## Supplementary material for "Roles of *PKCdelta* in Photoperiod and Circadian Regulations in *Drosophila melanogaster*": File S2 (part 22 of 121)

```
2L_15040516_SNP A T 0.2143 33 121 0.821 8.1673704459743413E-01
2L_15040517_SNP G T 0.06875 11 149 0.9427 9.4144845722054316E-01
2L_15040518_SNP A T 0.06289 10 149 0.6997 6.9340710451109189E-01
2L_15040520_INS AGT A 0.06329 10 148 0.7045 6.9742539910857126E-01
2L_15040530_SNP A G 0.2039 31 121 0.9238 9.2066724798866739E-01
2L_15040532_INS ATCAACTTAAGTGACAGTTTTTTTAAAAA A 0.2119 32 119 0.8829 8.7770087219882154E-01
2L_15040538_SNP T G 0.06875 11 149 0.9398 9.3845746859146362E-01
2L_15040559_SNP G C 0.3469 51 96 0.7446 7.3028348357925144E-01
2L_15040570_SNP A C 0.1067 16 134 0.8712 8.6465007831576068E-01
2L_15040579_INS ATTGGA A 0.2194 34 121 0.9927 9.9247426585177057E-01
2L_15040588_SNP T A 0.06875 11 149 0.9457 9.4448449586471961E-01
2L_15040597_SNP A T 0.3517 51 94 0.8197 8.0860583636782635E-01
2L_15040599_SNP C A 0.4247 62 84 0.8311 8.2061761676438560E-01
2L_15040648_SNP G T 0.06832 11 150 0.9363 9.3510064157703188E-01
2L_15040653_SNP T G 0.2532 39 115 0.8825 8.7815597295779235E-01
2L_15040697_SNP T A 0.05696 9 149 0.6815 6.8059893377813330E-01
2L_15040726_SNP T A 0.0625 10 150 0.8202 8.1688562650429630E-01
2L_15040803_SNP G C 0.473 70 78 0.872 8.6658178170344358E-01
2L_15040882_SNP C G 0.4605 70 82 0.7023 6.8997091032192448E-01
2L_15041072_SNP A C 0.08125 13 147 0.8905 8.8853124694358243E-01
2L_15041244_SNP T A 0.2171 33 119 0.2731 2.5929272757759847E-01
2L_15041259_SNP T C 0.1013 16 142 0.7492 7.4304809534614813E-01
2L_15041346_SNP T C 0.0679 11 151 0.407 4.0044129835051734E-01
2L_15041379_SNP C T 0.3034 44 101 0.7912 7.8027507838916155E-01
2L_15041448_SNP G A 0.4768 72 79 0.6273 6.1179138298714819E-01
2L_15041538_SNP C T 0.44 66 84 0.9576 9.5568101088368373E-01
2L_15041652_SNP A T 0.08075 13 148 0.9506 9.4966718475769951E-01
2L_15041658_SNP A T 0.4631 69 80 0.6275 6.1102151237565272E-01
2L_15041670_SNP T C 0.1235 20 142 0.2263 2.1997373713358925E-01
2L_15041673_SNP G A 0.1235 20 142 0.2263 2.1997373713358925E-01
2L_15041739_SNP A G 0.2436 38 118 0.2251 2.1071178851085537E-01
2L_15041775_SNP C T 0.1139 18 140 0.9004 8.9764639522984258E-01
2L_15041838_SNP G A 0.42 63 87 0.4006 3.7932594169019307E-01
2L_15041883_SNP G C 0.2966 43 102 0.374 3.4972491657911131E-01
2L_15042008_SNP G A 0.2013 31 123 0.1803 1.6417685186674025E-01
2L_15042018_SNP T G 0.2614 40 113 0.3944 3.7693546228076147E-01
2L_15042184_SNP G A 0.1 16 144 0.6126 6.0485773039600521E-01
2L_15042202_SNP G A 0.4902 75 78 0.9876 9.8708540694601110E-01
2L_15042250_SNP T G 0.4662 69 79 0.7967 7.8671006943098731E-01
2L_15042263_SNP T C 0.1879 28 121 0.1016 8.9732564250569191E-02
2L_15042283_SNP T C 0.46 69 81 0.9271 9.2402038413478471E-01
2L_15042739_SNP A C 0.06918 11 148 0.5927 5.8495468512906079E-01
2L_15042768_SNP G A 0.075 12 148 0.944 9.4281279986242694E-01
2L_15042782_SNP C T 0.4362 65 84 0.5482 5.3670091054344282E-01
2L_15043045_SNP A G 0.0915 14 139 0.4948 4.8967717783007281E-01
2L_15043215_SNP T C 0.07595 12 146 0.8478 8.4435594746427678E-01
2L_15043345_SNP G A 0.07051 11 145 0.784 7.7900535182032771E-01
2L_15043375_SNP C T 0.4094 61 88 0.6087 5.9112884129049870E-01
2L_15043398_SNP T C 0.1218 19 137 0.963 9.6191525205023065E-01
2L_15043479_SNP T C 0.06329 10 148 0.7789 7.7359744679227260E-01
2L_15043662_SNP T C 0.1125 18 142 0.3745 3.6412725772514043E-01
2L_15043717_SNP C T 0.2763 42 110 0.3849 3.7581092605538768E-01
2L_15043725_SNP C T 0.3056 44 100 0.4059 4.0745881082214686E-01
2L_15043810_SNP G A 0.3893 58 91 0.8593 8.5254684530359581E-01
2L_15043913_SNP A G 0.281 43 110 0.9017 8.9828602560337167E-01
2L_15043974_SNP G C 0.4207 61 84 0.8393 8.4562316456359199E-01
2L_15044262_SNP C A 0.4527 67 81 0.5314 5.1215690683004456E-01
2L_15044548_SNP T C 0.4286 63 84 0.9173 9.1239396756565161E-01
2L_15044563_DEL GGG A 0.4267 64 86 0.9449 9.4216936886228297E-01
2L_15044577_SNP C A 0.4437 63 79 0.8668 8.5802196029937250E-01
2L_15044581_SNP T C 0.4476 64 79 0.9441 9.4029838989112202E-01
2L_15044615_SNP T A 0.07097 11 144 0.476 4.6370845412868766E-01
2L_15044651_SNP T A 0.07143 11 143 0.4728 4.5916682446030910E-01
2L_15044666_SNP G A 0.4789 68 74 0.7416 7.2609132438066881E-01
2L_15044695_SNP C T 0.05161 8 147 0.9198 9.1733149424367222E-01
2L_15044696_SNP T A 0.4589 67 79 0.6178 5.9843833406783487E-01
2L_15044703_SNP C T 0.4497 67 82 0.5844 5.6611325210062491E-01
2L_15044749_SNP T G 0.4014 59 88 0.5692 5.4825223610153051E-01
2L_15044800_SNP T C 0.4267 64 86 0.9187 9.1468850800173673E-01
2L_15044849_DEL GTTTGTT C 0.3537 52 95 0.3664 3.4604866443575688E-01
2L_15044868_SNP A T 0.3423 51 98 0.3386 3.1981412165546330E-01
2L_15044887_INS T TAT 0.2933 44 106 0.05042 4.4771546084269628E-02
2L_15044922_SNP A G 0.2329 34 112 0.2351 2.2052025020079191E-01
2L_15044960_SNP C T 0.245 37 114 0.3187 2.9888576783980214E-01
2L_15045126_SNP A T 0.08497 13 140 0.8922 8.8865973997148617E-01
2L_15045316_SNP A T 0.1818 28 126 0.3947 3.7870061275675460E-01
2L_15045429_SNP A G 0.06875 11 149 0.4106 4.0153120075017223E-01
2L_15045504_SNP T C 0.05521 9 154 0.9597 9.5915882695091315E-01
2L_15045522_SNP C T 0.1548 24 131 0.8115 8.0659628195545485E-01
2L_15045631_SNP G A 0.2222 34 119 0.1298 1.1606562670397547E-01
2L_15045654_SNP G A 0.3557 53 96 0.1951 1.7398876220096959E-01
2L_15045671_SNP A T 0.3514 52 96 0.2027 1.7995728716563664E-01
2L_15045678_SNP A T 0.3581 53 95 0.3598 3.4490390061439791E-01
2L_15045680_SNP A T 0.3557 53 96 0.2184 1.9618057734699679E-01
2L_15045789_SNP T A 0.09434 15 144 0.6651 6.5913296618158923E-01
2L_15045863_SNP T A 0.1026 16 140 0.3017 2.8868582286404587E-01
2L_15045983_SNP T C 0.3624 54 95 0.2233 2.0691811163553453E-01
2L_15046033_SNP T G 0.42 63 87 0.5886 5.7174548305222439E-01
2L_15046036_SNP A G 0.4276 65 87 0.6365 6.2326192091398624E-01
2L_15046041_SNP C T 0.05625 9 151 0.7532 7.4848664544152943E-01
2L_15046051_SNP G T 0.0566 9 150 0.7399 7.3370654924265932E-01
2L_15046058_SNP T C 0.05556 9 153 0.7408 7.3659040441745061E-01
2L_15046060_SNP T C 0.4934 75 77 0.7825 7.7509313440860594E-01
2L_15046070_SNP A T 0.1761 28 131 0.8847 8.8303259482501117E-01
2L_15046078_SNP T C 0.07407 12 150 0.448 4.4039602822982127E-01
2L_15046168_SNP G C 0.4873 77 81 0.4112 3.9868146198219401E-01
2L_15046303_SNP C T 0.4516 70 85 0.2432 2.2643812891091819E-01
2L_15046320_SNP G T 0.4805 74 80 0.4851 4.6856643655970454E-01
2L_15046396_SNP A G 0.06211 10 151 0.3684 3.5911048797228562E-01
2L_15046408_SNP G C 0.1274 20 137 0.3819 3.6919711702857394E-01
2L_15046425_SNP A G 0.1384 22 137 0.829 8.2594723785346458E-01
2L_15046450_SNP T C 0.1234 19 135 0.8483 8.4355336770529687E-01
2L_15046670_SNP T C 0.05625 9 151 0.3692 3.5844029663363219E-01
2L_15046694_SNP A T 0.3028 43 99 0.2652 2.4252117255029071E-01
2L_15046700_SNP A T 0.2739 43 114 0.2222 2.0992212039261349E-01
2L_15046701_SNP T C 0.4744 74 82 0.4901 4.7565829359459011E-01
2L_15046705_SNP T A 0.05 8 152 0.4322 4.2182912571431430E-01
2L_15046848_SNP T C 0.07547 12 147 0.6345 6.2711112391221546E-01
2L_15046905_SNP G A 0.1419 22 133 0.1494 1.3619416706667364E-01
2L_15046995_SNP T C 0.2617 39 110 0.7358 7.2388726370098455E-01
2L_15047049_SNP T C 0.1218 19 137 0.6308 6.1999494509654784E-01
2L_15047112_SNP T G 0.1656 25 126 0.6379 6.2257429613746318E-01
2L_15047121_SNP T C 0.1032 16 139 0.4798 4.6682448454439252E-01
2L_15047250_SNP C T 0.3826 57 92 0.7969 7.8821811312190526E-01
2L_15047265_SNP T G 0.1083 17 140 0.9164 9.1434304443989978E-01
2L_15047268_SNP C T 0.2838 42 106 0.965 9.6319452704299779E-01
2L_15047304_SNP C T 0.4497 67 82 0.4785 4.5668782111656392E-01
2L_15047310_SNP C T 0.08333 13 143 0.2754 2.6158618194570449E-01
2L_15047403_SNP A G 0.327 52 107 0.5116 5.0350068638698775E-01
2L_15047439_SNP T C 0.4276 65 87 0.9999 9.9992596146709878E-01
2L_15047457_SNP T C 0.4305 65 86 0.953 9.5096528734818897E-01
2L_15047503_SNP C A 0.05031 8 151 0.4359 4.2398871176124842E-01
2L_15047507_SNP T C 0.451 69 84 0.8619 8.5672230728117493E-01
2L_15047519_SNP A T 0.4437 67 84 0.8773 8.7417003077990252E-01
2L_15047528_SNP A G 0.09434 15 144 0.2712 2.6296922795179922E-01
2L_15047550_SNP A G 0.09615 15 141 0.9559 9.5446936597597709E-01
2L_15047581_SNP A G 0.2 31 124 0.4524 4.3677760039610447E-01
2L_15047689_SNP T C 0.075 12 148 0.8155 8.1156055150801087E-01
2L_15047728_SNP C T 0.457 69 82 0.7859 7.7665351022522078E-01
2L_15047737_SNP G C 0.05031 8 151 0.4359 4.2398871176124842E-01
2L_15047856_SNP A G 0.06918 11 148 0.8697 8.6643678773582056E-01
2L_15047938_SNP C T 0.4248 65 88 0.7487 7.3844072429533536E-01
2L_15048019_SNP A G 0.07547 12 147 0.8939 8.9165413190201903E-01
2L_15048127_SNP C G 0.075 12 148 0.9601 9.5924452206796584E-01
2L_15048144_SNP G T 0.1139 18 140 0.5473 5.3768794582435486E-01
2L_15048205_SNP A T 0.2026 31 122 0.6485 6.3510115539628087E-01
2L_15048226_SNP G A 0.1329 21 137 0.2547 2.4279757740200381E-01
2L_15048367_SNP G A 0.08696 14 147 0.8252 8.2191519234368238E-01
2L_15048403_SNP C T 0.1132 18 141 0.6678 6.5984394583946337E-01
2L_15048433_SNP C G 0.4558 67 80 0.5466 5.2672301355428108E-01
2L_15048472_SNP G T 0.38 57 93 0.5114 4.9839432252700000E-01
2L_15048529_SNP T A 0.07595 12 146 0.8232 8.1997851268710853E-01
2L_15048556_SNP A G 0.0641 10 146 0.8372 8.3451119192183965E-01
2L_15048649_SNP C T 0.3816 58 94 0.4404 4.2125983405616352E-01
2L_15048652_SNP T A 0.4362 65 84 0.7346 7.2219330595395370E-01
2L_15048712_SNP T A 0.3831 59 95 0.4419 4.2634364993292317E-01
2L_15048736_SNP A T 0.4038 63 93 0.8403 8.3489906926963497E-01
2L_15048832_SNP T G 0.2384 36 115 0.7468 7.3901261543104757E-01
2L_15048859_SNP A G 0.4069 59 86 0.9174 9.1303590075740992E-01
2L_15048892_SNP C T 0.09554 15 142 0.8993 8.9693163210056726E-01
2L_15048934_SNP C T 0.1579 24 128 0.6842 6.7208357426516141E-01
2L_15049009_SNP C T 0.1529 24 133 0.8574 8.5399648833133257E-01
2L_15049044_SNP A G 0.3673 54 93 0.6875 6.7323990777885356E-01
2L_15049046_SNP A G 0.3922 60 93 0.5793 5.6387486446449908E-01
2L_15049047_SNP T C 0.3922 60 93 0.5793 5.6387486446449908E-01
2L_15049119_SNP G C 0.1933 29 121 0.3104 2.8676499538778577E-01
2L_15049134_SNP G A 0.1842 28 124 0.2338 2.1430516334816196E-01
2L_15049179_SNP T C 0.1854 28 123 0.2156 1.9577161032132095E-01
2L_15049182_SNP T C 0.3576 54 97 0.7588 7.4752633573072491E-01
2L_15049191_SNP A T 0.2953 44 105 0.2418 2.1639862386308484E-01
2L_15049206_SNP G T 0.1818 28 126 0.2026 1.8488787288807285E-01
2L_15049296_SNP A G 0.09375 15 145 0.9952 9.9512815117089992E-01
2L_15049334_SNP A G 0.36 54 96 0.4815 4.6141818414987446E-01
2L_15049440_SNP T C 0.3709 56 95 0.5323 5.1379258292140118E-01
2L_15049455_SNP G A 0.4932 73 75 0.9885 9.8805360131825604E-01
2L_15049622_SNP T G 0.06369 10 147 0.8464 8.4173155298744140E-01
2L_15049665_SNP A G 0.06918 11 148 0.9678 9.6701377400060806E-01
2L_15049710_SNP T A 0.4247 62 84 0.8965 8.9227518370103520E-01
2L_15049725_SNP T C 0.4795 70 76 0.7968 7.8753109260955689E-01
2L_15049728_SNP G A 0.4792 69 75 0.5613 5.3384943319404998E-01
2L_15049737_SNP G T 0.3916 56 87 0.7658 7.5179958968664207E-01
2L_15049824_SNP T C 0.1013 16 142 0.3188 3.0954514032630775E-01
2L_15049826_SNP T G 0.1076 17 141 0.3701 3.6093439563004881E-01
2L_15049827_SNP T C 0.2434 37 115 0.1153 9.9273623340518369E-02
2L_15049830_SNP C G 0.1083 17 140 0.3496 3.4386947231422971E-01
2L_15049860_SNP T C 0.2368 36 116 0.3068 2.8486245806584320E-01
2L_15049905_SNP C T 0.0625 10 150 0.36 3.5032581864566081E-01
2L_15049908_SNP A C 0.06875 11 149 0.3563 3.4666514478814292E-01
2L_15049917_SNP T C 0.06173 10 152 0.4443 4.3801360093673758E-01
2L_15049974_SNP G A 0.1218 19 137 0.1615 1.4953720178964158E-01
2L_15049991_SNP T G 0.0974 15 139 0.5634 5.5587893585540726E-01
2L_15049995_SNP A C 0.1032 16 139 0.9228 9.2059519709732140E-01
2L_15050049_SNP T A 0.1316 20 132 0.6328 6.2455796987830792E-01
2L_15050127_SNP A G 0.1258 20 139 0.7657 7.5991676905406036E-01
2L_15050136_SNP A G 0.2357 37 120 0.3508 3.3773355463128962E-01
2L_15050151_SNP G C 0.1753 27 127 0.7816 7.7751746369913055E-01
2L_15050154_SNP C T 0.1806 28 127 0.6205 6.1086859544444128E-01
2L_15050238_SNP A T 0.2917 42 102 0.3462 3.2355122265842962E-01
2L_15050253_SNP C G 0.1818 28 126 0.3741 3.5779896349771345E-01
2L_15050286_SNP T C 0.1646 26 132 0.4174 4.0660186441951929E-01
2L_15050310_SNP G A 0.141 22 134 0.3847 3.7071057036805199E-01
2L_15050319_SNP C A 0.141 22 134 0.3821 3.6826467456665524E-01
2L_15050388_SNP T C 0.05556 9 153 0.8212 8.1899346680339191E-01
2L_15050448_SNP A T 0.4305 65 86 0.7806 7.7162476817619541E-01
2L_15050562_SNP C T 0.05625 9 151 0.9353 9.3424001410873747E-01
2L_15050700_SNP A G 0.1132 18 141 0.7118 7.0546475683312049E-01
2L_15050886_SNP T C 0.3046 46 105 0.8128 8.0519793885357216E-01
2L_15050982_SNP A G 0.06875 11 149 0.6315 6.2723096672843659E-01
2L_15051000_SNP A G 0.2789 41 106 0.7106 6.9547694708637142E-01
2L_15051036_SNP T C 0.3916 56 87 0.8572 8.5176373146746909E-01
2L_15051048_SNP T A 0.2201 35 124 0.3842 3.7447378555773370E-01
2L_15051090_SNP A G 0.09375 15 145 0.6472 6.3997451483158274E-01
2L_15051147_SNP T G 0.4901 74 77 0.5858 5.6837942809847897E-01
2L_15051227_SNP G A 0.2133 32 118 0.594 5.7614067662190771E-01
2L_15051291_SNP C A 0.3701 57 97 0.9622 9.6081149632868446E-01
2L_15051315_SNP A G 0.4583 66 78 0.7908 7.8307104725789611E-01
2L_15051321_SNP A G 0.415 61 86 0.9235 9.1932115374377088E-01
2L_15051333_SNP A C 0.1806 28 127 0.1897 1.7733645388618502E-01
2L_15051417_SNP G A 0.1013 16 142 0.2632 2.5476961382997620E-01
2L_15051447_SNP A G 0.4161 62 87 0.9199 9.1801409842671122E-01
2L_15051475_SNP G A 0.2 30 120 0.59 5.7177898576709985E-01
2L_15051484_SNP A C 0.05696 9 149 0.2611 2.5412889310690701E-01
2L_15051485_SNP G A 0.05096 8 149 0.2533 2.4484326934128409E-01
2L_15051502_SNP T C 0.1867 28 122 0.6226 6.0556258105373306E-01
2L_15051504_SNP G A 0.05063 8 150 0.2854 2.7282838069402504E-01
2L_15051513_SNP T A 0.0625 10 150 0.1915 1.8189818881974640E-01
2L_15051516_SNP T C 0.0566 9 150 0.07909 7.3054496760276297E-02
2L_15051556_SNP A G 0.4733 71 79 0.522 5.0248907206033511E-01
2L_15051573_SNP A C 0.2215 33 116 0.9527 9.5115630093348003E-01
2L_15051613_SNP T G 0.08176 13 146 0.3331 3.2353476671815218E-01
2L_15051631_SNP C G 0.1019 16 141 0.1967 1.8432237198549883E-01
2L_15051667_SNP T G 0.08125 13 147 0.8765 8.7441687124328848E-01
2L_15051727_SNP G A 0.1491 24 137 0.7024 6.9754388782240340E-01
2L_15051734_DEL T AG 0.1111 17 136 0.5025 4.8804515968472939E-01
2L_15051741_SNP A C 0.1097 17 138 0.8752 8.7208711195805533E-01
2L_15051753_SNP G A 0.3333 51 102 0.7739 7.6533208386033302E-01
2L_15051766_SNP A G 0.3355 51 101 0.9655 9.6469084388813475E-01
2L_15051771_SNP T G 0.1562 25 135 0.8773 8.7606229151172199E-01
2L_15051780_SNP C G 0.3289 50 102 0.8445 8.3926433513279020E-01
2L_15051784_SNP C T 0.08176 13 146 0.8673 8.6474207383201940E-01
2L_15051786_SNP G T 0.3289 50 102 0.9862 9.8580518880743184E-01
2L_15051832_SNP A G 0.4797 71 77 0.638 6.1909658791546063E-01
2L_15051859_SNP A G 0.1783 28 129 0.948 9.4659039939097722E-01
2L_15051868_SNP T C 0.0875 14 146 0.9644 9.6369435792541336E-01
2L_15051931_SNP T C 0.09317 15 146 0.9411 9.3998330317860446E-01
2L_15051937_SNP T C 0.08805 14 145 0.8804 8.7780788919236274E-01
2L_15051967_SNP G A 0.4474 68 84 0.7757 7.6682784450943231E-01
2L_15052030_SNP A G 0.08125 13 147 0.8765 8.7441687124328848E-01
2L_15052117_SNP G A 0.4094 61 88 0.87 8.6308581440883692E-01
2L_15052123_SNP A C 0.4161 62 87 0.6869 6.7591966233523970E-01
2L_15052187_SNP A T 0.1529 24 133 0.98 9.7944227111463178E-01
2L_15052193_DEL A ATA 0.4825 69 74 0.8363 8.2843315765889991E-01
2L_15052205_SNP A T 0.4966 74 75 0.9976 9.9744694082158047E-01
2L_15052206_SNP C T 0.4966 73 74 0.9652 9.6346553927856837E-01
2L_15052219_SNP G C 0.25 38 114 0.7193 7.0999320674169430E-01
2L_15052230_SNP G A 0.0559 9 152 0.9836 9.8369130045791975E-01
2L_15052238_SNP A C 0.07639 11 133 0.5127 4.9588223478865001E-01
2L_15052266_SNP G A 0.1863 30 131 0.9542 9.5356465729977857E-01
2L_15052277_SNP G A 0.3816 58 94 0.8402 8.3363410409298155E-01
2L_15052298_INS T ATG 0.4422 65 82 0.7315 7.1701642259808795E-01
2L_15052303_SNP A G 0.2829 43 109 0.9032 8.9911831064168968E-01
2L_15052309_SNP A C 0.2895 44 108 0.9984 9.9834154465321878E-01
2L_15052328_SNP G A 0.4932 73 75 0.8707 8.6360186383959614E-01
2L_15052340_SNP C T 0.4933 74 76 0.9127 9.0871525222127136E-01
2L_15052382_DEL T TTTC 0.4726 69 77 0.9739 9.7234238581788179E-01
2L_15052387_INS TAGTT T 0.4658 68 78 0.9773 9.7600043143046955E-01
2L_15052416_SNP A G 0.1656 26 131 0.5009 4.8897697435443266E-01
2L_15052435_SNP A C 0.05625 9 151 0.1729 1.6440030635727321E-01
2L_15052450_SNP C T 0.4722 68 76 0.7667 7.5100351129305032E-01
2L_15052466_SNP G C 0.4662 69 79 0.6863 6.7193069608536349E-01
2L_15052808_SNP T C 0.1401 22 135 0.3422 3.3010229100176591E-01
2L_15052846_SNP T G 0.08609 13 138 0.7134 7.0100397605466924E-01
2L_15052880_SNP A G 0.3092 47 105 0.4197 3.9966774915500214E-01
2L_15053008_SNP G A 0.2323 36 119 0.4424 4.2664535993902264E-01
2L_15053081_SNP T G 0.2727 42 112 0.7887 7.8091387923787359E-01
2L_15053108_SNP C A 0.1987 31 125 0.9039 9.0086074084982670E-01
2L_15053114_SNP A T 0.1467 22 128 0.7393 7.2852571091416052E-01
2L_15053115_SNP G T 0.2 31 124 0.8583 8.5395945172048471E-01
2L_15053117_SNP A G 0.1438 21 125 0.7646 7.5166387212874097E-01
2L_15053118_INS TATTGATTTGCAAA T 0.1267 19 131 0.7442 7.3357903987361461E-01
2L_15053123_SNP A T 0.1923 30 126 0.8641 8.5982662601353188E-01
2L_15053134_SNP T A 0.0875 14 146 0.6281 6.2164605467439360E-01
2L_15053154_SNP G A 0.07407 12 150 0.3881 3.8356962943843509E-01
2L_15053155_DEL G GTACTTTGATAAG 0.1722 26 125 0.887 8.8495904338723053E-01
2L_15053193_SNP C T 0.2774 43 112 0.97 9.6903040032870558E-01
2L_15053194_SNP A G 0.2763 42 110 0.6081 5.9588988844879887E-01
2L_15053220_SNP G A 0.4452 65 81 0.7593 7.5420437274333729E-01
2L_15053303_INS T TT 0.2384 36 115 0.575 5.6417960701093683E-01
2L_15053322_SNP C T 0.08075 13 148 0.872 8.6961666052712627E-01
2L_15053364_SNP T A 0.09375 15 145 0.8214 8.1761169360414732E-01
2L_15053386_SNP G A 0.1911 30 127 0.5764 5.6471169111311537E-01
2L_15053603_SNP T A 0.08075 13 148 0.872 8.6961666052712627E-01
2L_15053845_SNP G A 0.1062 17 143 0.6414 6.3561721633691770E-01
2L_15053916_SNP A T 0.07143 11 143 0.9006 8.9679243769490491E-01
2L_15053921_SNP C A 0.07006 11 146 0.8478 8.4347269449188089E-01
2L_15053927_SNP T C 0.1842 28 124 0.8592 8.5376152214989209E-01
2L_15054073_SNP C G 0.1069 17 142 0.4821 4.7201790403462562E-01
2L_15054075_SNP C G 0.1783 28 129 0.7349 7.2688929637319011E-01
2L_15054111_INS TT T 0.05229 8 145 0.6598 6.4752586792916533E-01
2L_15054125_SNP T C 0.05031 8 151 0.08153 7.5049904154096805E-02
2L_15054217_SNP T A 0.08075 13 148 0.872 8.6961666052712627E-01
2L_15054256_SNP G T 0.07453 12 149 0.7286 7.2413326196409544E-01
2L_15054321_SNP T A 0.09434 15 144 0.1841 1.7580895747186875E-01
2L_15054410_SNP G A 0.2222 34 119 0.8785 8.7437642665597948E-01
2L_15054441_SNP G A 0.1019 16 141 0.6339 6.2667219561525989E-01
2L_15054486_SNP C T 0.1184 18 134 0.9805 9.7966208977655211E-01
2L_15054620_SNP T G 0.3 45 105 0.4192 3.9848002318388398E-01
2L_15054879_SNP A T 0.471 73 82 0.7918 7.8409646133571087E-01
2L_15054995_SNP A C 0.3401 50 97 0.6754 6.6031720775300795E-01
2L_15055037_SNP T A 0.2338 36 118 0.5541 5.4016104969345546E-01
2L_15055040_SNP T A 0.2353 36 117 0.5317 5.1625248341531305E-01
2L_15055048_SNP G A 0.2484 38 115 0.4688 4.5251402655457074E-01
2L_15055077_SNP T G 0.4662 69 79 0.67 6.5420031346499730E-01
2L_15055106_SNP A T 0.1842 28 124 0.7938 7.8823537212725259E-01
2L_15055111_SNP C T 0.25 39 117 0.6244 6.1416595603913282E-01
2L_15055114_SNP C T 0.4868 74 78 0.4777 4.6120781288766499E-01
2L_15055143_SNP T C 0.2323 36 119 0.7009 6.9213755334513938E-01
2L_15055144_SNP A T 0.487 75 79 0.3932 3.7719983239887223E-01
2L_15055202_SNP T A 0.2157 33 120 0.5172 5.0039572977608648E-01
2L_15055203_SNP G C 0.2013 31 123 0.5406 5.2395918567790778E-01
2L_15055297_SNP A C 0.08805 14 145 0.2865 2.7747111417132486E-01
2L_15055419_SNP T C 0.1013 16 142 0.4901 4.8061360531969777E-01
2L_15055517_SNP A G 0.09032 14 141 0.6264 6.1701927471962459E-01
2L_15055646_DEL C CTACAC 0.06962 11 147 0.4166 4.0640776859131478E-01
2L_15055714_SNP T C 0.08696 14 147 0.6647 6.5959072010441833E-01
2L_15055723_SNP G C 0.07407 12 150 0.3078 3.0103103819151333E-01
2L_15055737_SNP C A 0.06875 11 149 0.9315 9.3075920916032284E-01
2L_15055850_SNP A T 0.2889 39 96 0.1737 1.3872863496910348E-01
2L_15055890_SNP T C 0.2446 34 105 0.3565 3.2131630973020020E-01
2L_15055953_SNP A G 0.2239 30 104 0.4098 3.7515137811214216E-01
2L_15055970_SNP A G 0.05405 8 140 0.3026 2.8215801070600222E-01
2L_15056004_SNP A G 0.08633 12 127 0.4948 4.7752864221118674E-01
2L_15056059_SNP A T 0.1791 24 110 0.2266 1.9633216118653762E-01
2L_15056060_SNP T A 0.1805 24 109 0.1824 1.6206330500649546E-01
2L_15056094_SNP C A 0.1765 24 112 0.2226 1.9436294358771777E-01
2L_15056106_SNP A G 0.06164 9 137 0.3324 3.1011599077508856E-01
2L_15056170_SNP A T 0.05161 8 147 0.1735 1.5944976420561296E-01
2L_15056222_SNP T A 0.07742 12 143 0.6614 6.5075877260630310E-01
2L_15056282_SNP C T 0.09032 14 141 0.9044 9.1030004886135463E-01
2L_15056443_SNP G A 0.3333 50 100 0.3615 3.3884332875760448E-01
2L_15056625_DEL G GGACAAACAAG 0.482 67 72 0.3233 2.9024719907131002E-01
2L_15056686_SNP A C 0.0875 14 146 0.9804 9.8002395758565952E-01
2L_15056712_SNP A T 0.1788 27 124 0.4012 3.8659751626818872E-01
2L_15056723_SNP C T 0.1854 28 123 0.549 5.3543080123731523E-01
2L_15056858_SNP A C 0.08176 13 146 0.887 8.8449473999442296E-01
2L_15056928_SNP C T 0.07453 12 149 0.6489 6.4240514159737616E-01
2L_15056969_SNP C A 0.09434 15 144 0.7493 7.4464064337307090E-01
2L_15056974_SNP T C 0.09434 15 144 0.7405 7.3592947432996303E-01
2L_15056975_SNP A G 0.09494 15 143 0.7627 7.5759856127470104E-01
2L_15056982_SNP C T 0.34 51 99 0.7334 7.2376457387333004E-01
2L_15056990_SNP A T 0.07547 12 147 0.4592 4.5581022693047624E-01
2L_15057001_SNP T C 0.08805 14 145 0.702 6.9657006440394365E-01
2L_15057062_SNP C G 0.05 8 152 0.7187 7.1370269655243068E-01
2L_15057085_INS G GG 0.1156 17 130 0.8623 8.5900613104861034E-01
2L_15057103_SNP T A 0.08228 13 145 0.8542 8.5084107660731556E-01
2L_15057413_SNP G A 0.4702 71 80 0.9755 9.7442239067455738E-01
2L_15057511_SNP T A 0.08333 13 143 0.9068 9.0436548537487826E-01
2L_15057524_SNP A T 0.1338 21 136 0.4068 3.9204273673667889E-01
2L_15057608_SNP A G 0.3092 47 105 0.401 3.8201658642804603E-01
2L_15057746_INS G GTCCTACAG 0.1079 15 124 0.1578 1.3711399896116683E-01
2L_15057803_SNP C A 0.1234 19 135 0.5046 4.8788256251401019E-01
2L_15057998_SNP T C 0.2876 44 109 0.1876 1.7038710038991933E-01
2L_15058013_SNP C A 0.281 43 110 0.1915 1.7421740076765380E-01
2L_15058018_SNP A G 0.08125 13 147 0.8646 8.6224628049129237E-01
2L_15058036_SNP A T 0.281 43 110 0.1702 1.5362112858162857E-01
2L_15058099_SNP G A 0.1346 21 135 0.4175 4.0185445315553037E-01
2L_15058108_SNP A C 0.28 42 108 0.3406 3.1874560887416936E-01
2L_15058124_SNP A T 0.1688 26 128 0.1686 1.5321427635319629E-01
2L_15058130_SNP G A 0.1401 22 135 0.7197 7.1166925662308045E-01
2L_15058228_SNP T C 0.2763 42 110 0.3518 3.3208095698069484E-01
2L_15058237_SNP A T 0.2763 42 110 0.3518 3.3208095698069484E-01
2L_15058247_SNP A C 0.07547 12 147 0.4873 4.8314910926874655E-01
2L_15058286_SNP T C 0.3333 50 100 0.7046 6.9843160285019201E-01
2L_15058292_SNP A T 0.129 20 135 0.4901 4.7449140862400363E-01
2L_15058326_SNP C T 0.4189 62 86 0.8266 8.1771725647143589E-01
2L_15058346_SNP A C 0.06173 10 152 0.4593 4.5378525279946036E-01
2L_15058425_SNP G A 0.1282 20 136 0.4941 4.7987783841858367E-01
2L_15058452_SNP G A 0.16 24 126 0.1945 1.7359335102711893E-01
2L_15058467_SNP A T 0.1338 21 136 0.2704 2.6788944372938861E-01
2L_15058470_SNP T G 0.09317 15 146 0.6041 5.9731632041289884E-01
2L_15058506_SNP G A 0.07692 12 144 0.7959 7.9478324886504248E-01
2L_15058527_SNP C A 0.443 66 83 0.4188 3.9530499215029213E-01
2L_15058568_SNP A T 0.07547 12 147 0.5821 5.7522963264126170E-01
2L_15058583_SNP G A 0.09259 15 147 0.9867 9.8655112117967270E-01
2L_15058700_DEL ATATTAA A 0.2571 36 104 0.4379 4.1089966963877811E-01
2L_15058914_SNP C T 0.05 8 152 0.0291 2.5754088117508771E-02
2L_15058954_SNP G C 0.1859 29 127 0.6696 6.6195627257938294E-01
2L_15058974_SNP C T 0.2484 39 118 0.1185 1.0799386945217737E-01
2L_15059100_SNP A G 0.3758 56 93 0.1523 1.3480332693473118E-01
2L_15059101_SNP T C 0.2208 34 120 0.05973 5.0577509042790125E-02
2L_15059109_SNP A G 0.3642 55 96 0.2249 2.1092124530475087E-01
2L_15059115_SNP A C 0.3517 51 94 0.5505 5.3073561273753622E-01
2L_15059162_SNP G A 0.3533 53 97 0.1989 1.8182403084112997E-01
2L_15059205_SNP T A 0.06289 10 149 0.3507 3.4087476352665735E-01
2L_15059228_SNP A C 0.07097 11 144 0.3683 3.6304188401905579E-01
2L_15059245_SNP A C 0.1392 22 136 0.04884 4.4474299229732610E-02
2L_15059704_SNP A G 0.2925 43 104 0.6925 6.8132871997059963E-01
2L_15059770_SNP A G 0.06918 11 148 0.1908 1.7977346586782139E-01
2L_15059776_SNP G T 0.2639 38 106 0.4679 4.3920900556801512E-01
2L_15059791_SNP C T 0.269 39 106 0.3098 2.8090088607951957E-01
2L_15059878_SNP T C 0.255 38 111 0.1501 1.2903775746890567E-01
2L_15059917_SNP C T 0.3288 48 98 0.6148 5.9450847487348568E-01
2L_15059929_SNP G A 0.3217 46 97 0.6424 6.1975007120608105E-01
2L_15059992_SNP A G 0.141 22 134 0.01808 1.6258278575684910E-02
2L_15060081_SNP T C 0.07453 12 149 0.4602 4.5255292123764512E-01
2L_15060160_SNP A G 0.08974 14 142 0.6392 6.2871265515759966E-01
2L_15060169_SNP A C 0.4014 57 85 0.08846 7.1891121737813674E-02
2L_15060172_SNP T A 0.461 65 76 0.6193 5.9496189985312919E-01
2L_15060193_SNP G C 0.1818 28 126 0.6282 6.2067622272348832E-01
2L_15060199_SNP T G 0.1753 27 127 0.4512 4.3468540001751010E-01
2L_15060388_SNP G A 0.1921 29 122 0.4463 4.2548460035353819E-01
2L_15060596_SNP T C 0.1104 17 137 0.6016 5.9139472007242178E-01
2L_15060665_SNP A G 0.4276 65 87 0.3896 3.6820491431621682E-01
2L_15060724_SNP G A 0.08861 14 144 0.8172 8.1799033152667433E-01
2L_15060810_SNP C G 0.2922 45 109 0.07461 6.4083475328591141E-02
2L_15061030_SNP A T 0.5 75 75 0.1826 1.6280085572211367E-01
2L_15061105_SNP C G 0.1203 19 139 0.06634 5.9370260721221632E-02
2L_15061146_DEL A TG 0.05096 8 149 0.697 6.8925442332907505E-01
2L_15061196_SNP C T 0.4768 72 79 0.3044 2.8427538888252724E-01
2L_15061208_SNP G A 0.3816 58 94 0.1634 1.4622019673828313E-01
2L_15061286_DEL T TT 0.3673 54 93 0.1746 1.5154417534410436E-01
2L_15061399_SNP A T 0.1013 16 142 0.8354 8.3517196792917969E-01
2L_15061509_DEL A ACATA 0.2042 29 113 0.4749 4.4706983593803418E-01
2L_15061519_SNP A G 0.1987 30 121 0.2346 2.1686135811159668E-01
2L_15061520_SNP A T 0.298 45 106 0.5462 5.3747527550560559E-01
2L_15061576_SNP A G 0.4155 59 83 0.06351 5.2637536930380348E-02
2L_15061579_SNP C T 0.1781 26 120 0.1614 1.5302185085162501E-01
2L_15061662_SNP C A 0.226 33 113 0.413 3.8926283182290400E-01
2L_15061690_SNP T C 0.4178 61 85 0.1399 1.2128016970848410E-01
2L_15061941_SNP G C 0.06757 10 138 0.4534 4.2821513694328484E-01
2L_15061971_SNP G T 0.3768 52 86 0.08084 6.5570722343385526E-02
2L_15061972_SNP C T 0.1781 26 120 0.752 7.4090143025577926E-01
2L_15061980_SNP C T 0.09804 15 138 0.313 2.9378109842270361E-01
2L_15062058_SNP A T 0.1439 19 113 0.6257 5.9615737183549422E-01
2L_15062103_SNP C A 0.08784 13 135 0.08147 7.0861297072002782E-02
2L_15062107_SNP A C 0.3796 52 85 0.1952 1.7084668970175565E-01
2L_15062115_SNP A G 0.3706 53 90 0.06398 5.3171418029717227E-02
2L_15062121_SNP A C 0.3793 55 90 0.06021 4.8685854962132673E-02
2L_15062123_SNP A T 0.0641 10 146 0.6254 6.1487932241639698E-01
2L_15062212_SNP A C 0.09272 14 137 0.03149 2.4654990646496924E-02
2L_15062367_SNP A G 0.4236 61 83 0.1059 8.7687239391257221E-02
2L_15062418_SNP A T 0.05063 8 150 0.108 9.9388528554031130E-02
2L_15062461_SNP G A 0.08125 13 147 0.8678 8.6523851796263429E-01
2L_15062523_SNP G C 0.05 8 152 0.4796 4.7271512238855562E-01
2L_15062657_SNP G A 0.3784 56 92 0.4088 3.8450063426417580E-01
2L_15062659_SNP C T 0.1132 18 141 0.459 4.4782530796241415E-01
2L_15062931_SNP T G 0.1818 24 108 0.4276 4.0023370586514107E-01
2L_15062987_SNP G A 0.09804 15 138 0.503 4.8795607629460969E-01
2L_15063019_SNP C A 0.05161 8 147 0.3581 3.4365735373350725E-01
2L_15063067_SNP T C 0.4189 62 86 0.1088 8.9775093768313829E-02
2L_15063137_DEL C CC 0.4091 54 78 0.1419 1.2126245377226519E-01
2L_15063141_SNP A G 0.4148 56 79 0.06472 5.9501710990640173E-02
2L_15063256_SNP A G 0.1554 23 125 0.9784 9.7724037923421792E-01
2L_15063322_SNP A C 0.1667 23 115 0.9775 9.7637293585461926E-01
2L_15063447_SNP G A 0.1458 21 123 0.926 9.2228768497600144E-01
2L_15063461_SNP T G 0.1329 19 124 0.2787 2.5020970522852015E-01
2L_15063594_SNP A C 0.1511 21 118 0.822 8.1323671175934975E-01
2L_15063621_SNP C A 0.1643 23 117 0.5775 5.6495306129405842E-01
2L_15063629_SNP C T 0.1049 15 128 0.8835 8.8016989846871208E-01
2L_15063645_SNP G A 0.1268 18 124 0.3768 3.5204299531570804E-01
2L_15063990_INS AA A 0.2302 32 107 0.3453 3.7697150776872534E-01
2L_15064034_SNP G A 0.2727 42 112 0.5022 4.8722948358897444E-01
2L_15064067_SNP G C 0.0566 9 150 0.05528 5.0217269131000643E-02
2L_15064255_DEL AA A 0.06289 10 149 0.968 9.6736987147936493E-01
2L_15064341_DEL A AGTTTTCA 0.24 36 114 0.2184 1.9787177441997461E-01
2L_15064375_SNP T C 0.2517 38 113 0.2339 2.1428452393651676E-01
2L_15064386_SNP A C 0.26 39 111 0.8392 8.3166168634685067E-01
2L_15064439_SNP A C 0.09494 15 143 0.3481 3.3542797087165954E-01
2L_15064485_SNP T C 0.1961 30 123 0.7091 6.9837447018017196E-01
2L_15064578_SNP T C 0.1447 23 136 0.2665 2.5577634308852226E-01
2L_15064597_SNP C G 0.1656 26 131 0.3548 3.3991007704892440E-01
2L_15064650_SNP A C 0.06494 10 144 0.3632 3.4672873412861049E-01
2L_15064701_SNP T C 0.1973 29 118 0.236 2.1251103154132145E-01
2L_15064952_SNP C G 0.1529 24 133 0.2369 2.2345610184503284E-01
2L_15064985_SNP G A 0.3333 50 100 0.4147 4.0359707549674684E-01
2L_15065123_SNP C A 0.09677 15 140 0.2985 2.8505971611975278E-01
2L_15065169_DEL A AA 0.1176 18 135 0.5268 5.1115024922134311E-01
2L_15065182_SNP A T 0.14 21 129 0.4221 4.0141053315214215E-01
2L_15065275_SNP T C 0.2533 38 112 0.6752 6.6220258995891856E-01
2L_15065276_SNP G T 0.05488 9 155 0.5777 5.7369811758357214E-01
2L_15065290_SNP T A 0.245 37 114 0.9 8.9536688032781842E-01
2L_15065478_SNP C A 0.1745 26 123 0.5426 5.2184007835443769E-01
2L_15065491_INS AA A 0.1892 28 120 0.4875 4.6876746690037119E-01
2L_15065528_SNP C G 0.0566 9 150 0.126 1.1686316679336206E-01
2L_15065574_INS GTG G 0.05161 8 147 0.7676 7.5985871527928217E-01
2L_15065586_DEL C CAAGCCCT 0.05625 9 151 0.9802 9.8018944811553910E-01
2L_15065709_DEL G GG 0.277 41 107 0.2287 2.0716990468565211E-01
2L_15065740_SNP C G 0.2222 34 119 0.9991 9.9903307320305901E-01
2L_15065838_SNP T A 0.05844 9 145 0.5923 5.8097486884434235E-01
2L_15066100_SNP G C 0.05031 8 151 0.6054 5.9903866008339413E-01
2L_15066135_SNP T G 0.0625 10 150 0.8123 8.0899319599603747E-01
2L_15066147_SNP A T 0.1447 23 136 0.1578 1.4918644860573571E-01
2L_15066153_SNP C T 0.4966 72 73 0.2034 1.7586058895058154E-01
2L_15066254_SNP T A 0.1226 19 136 0.07464 6.6276224728185978E-02
2L_15066316_SNP G T 0.1364 21 133 0.8638 8.5990188500063680E-01
2L_15066328_SNP A G 0.1484 23 132 0.07089 6.3853413416336394E-02
2L_15066333_INS AA A 0.1316 20 132 0.07872 6.8544457725383645E-02
2L_15066430_SNP C A 0.3642 55 96 0.195 1.7402367058816148E-01
2L_15066569_SNP C T 0.2065 32 123 0.6256 6.1389561021728367E-01
2L_15066595_SNP A T 0.1795 28 128 0.8632 8.5930903178516282E-01
2L_15066617_SNP T G 0.4183 64 89 0.7769 7.6764658366448035E-01
2L_15066641_SNP G T 0.1143 16 124 0.9623 9.6283354488521633E-01
2L_15066693_SNP C T 0.2941 45 108 0.6281 6.2401938884034380E-01
2L_15066697_SNP C T 0.08176 13 146 0.2186 2.0810418267714281E-01
2L_15066721_SNP G A 0.2222 34 119 0.748 7.3859408168685614E-01
2L_15066772_SNP A T 0.09615 15 141 0.9615 9.6027113798708408E-01
2L_15066792_SNP T C 0.05625 9 151 0.5939 5.8579841986823977E-01
2L_15066843_SNP C T 0.141 22 134 0.5392 5.2651532215740260E-01
2L_15066875_SNP A C 0.05031 8 151 0.6583 6.5085458512893113E-01
2L_15067244_SNP A T 0.09615 15 141 0.2 1.8739076993561732E-01
2L_15067355_SNP C A 0.2303 35 117 0.7386 7.2879432073810591E-01
2L_15067880_SNP A C 0.06289 10 149 0.5806 5.7114504472623051E-01
2L_15067893_SNP C A 0.1258 20 139 0.7442 7.4093901554969355E-01
2L_15068051_DEL A ACA 0.06452 10 145 0.1683 1.5468622611066762E-01
2L_15068210_SNP A G 0.08025 13 149 0.7262 7.2181169359852104E-01
2L_15068269_SNP C G 0.08025 13 149 0.7262 7.2181169359852104E-01
2L_15068282_SNP A G 0.06329 10 148 0.5465 5.3595325418012263E-01
2L_15068314_SNP G A 0.07453 12 149 0.6034 5.9648170115878707E-01
2L_15068689_SNP T A 0.05696 9 149 0.9083 9.0610232304062399E-01
2L_15068833_SNP G A 0.0566 9 150 0.9737 9.7318873529018579E-01
2L_15068867_SNP A G 0.06748 11 152 0.5921 5.8813343321118949E-01
2L_15069132_SNP C T 0.3333 50 100 0.8482 8.4109847071336663E-01
2L_15069245_SNP A G 0.1419 22 133 0.1159 1.0670509800463213E-01
2L_15069411_SNP A G 0.1132 18 141 0.7833 7.7837862220930742E-01
2L_15069467_SNP A G 0.05882 9 144 0.2814 2.6405814999830379E-01
2L_15069496_SNP T G 0.07643 12 145 0.1081 1.0099443759345306E-01
2L_15069524_SNP T C 0.05 8 152 0.3158 3.0500078678051123E-01
2L_15069588_SNP A G 0.05 8 152 0.3158 3.0500078678051123E-01
2L_15069595_SNP T A 0.05 8 152 0.3158 3.0500078678051123E-01
2L_15069720_SNP A C 0.07362 12 151 0.5669 5.6270175953609114E-01
2L_15069846_SNP C T 0.0641 10 146 0.2495 2.3415029860196845E-01
2L_15070290_SNP A T 0.1329 21 137 0.8903 8.8754304182784582E-01
2L_15070746_SNP C T 0.05844 9 145 0.6564 6.4537705599667228E-01
2L_15070778_SNP G C 0.3649 54 94 0.6662 6.5255374930724075E-01
2L_15071122_SNP A G 0.1509 24 135 0.9773 9.7677047796638039E-01
2L_15071128_SNP A G 0.06173 10 152 0.7207 7.1653872997047108E-01
2L_15071300_SNP C T 0.05769 9 147 0.34 3.2513773123751977E-01
2L_15071570_SNP G A 0.1203 19 139 0.6263 6.1720376531017074E-01
2L_15071588_SNP A G 0.05696 9 149 0.1883 1.7778837932463432E-01
2L_15071656_SNP G A 0.07006 11 146 0.2675 2.5333727472310430E-01
2L_15071738_SNP G C 0.05031 8 151 0.3254 3.1339760519476378E-01
2L_15072092_SNP T A 0.483 71 76 0.2809 2.5446465913646810E-01
2L_15072429_SNP T C 0.3813 53 86 0.7557 7.3622744381331962E-01
2L_15072500_SNP C T 0.4577 65 77 0.6007 5.8579582674588471E-01
2L_15072582_SNP A C 0.3176 47 101 0.6557 6.3848286271179067E-01
2L_15072654_SNP T G 0.0719 11 142 0.4351 4.2891294003982350E-01
2L_15072797_SNP T A 0.2179 34 122 0.9425 9.4064576233539932E-01
2L_15072806_SNP C T 0.2123 31 115 0.4295 4.0355342439402586E-01
2L_15073446_SNP A T 0.4966 72 73 0.4447 4.2245519025154477E-01
2L_15074094_SNP G C 0.1146 18 139 0.6074 5.9703936065343066E-01
2L_15074145_SNP G A 0.08125 13 147 0.3382 3.3100190879863167E-01
2L_15074233_SNP G A 0.3182 49 105 0.5428 5.2675790851015836E-01
2L_15074260_SNP A T 0.08917 14 143 0.7396 7.3269711446370978E-01
2L_15074269_INS C CTATATAAC 0.1184 18 134 0.8527 8.4842837014626160E-01
2L_15074336_SNP A G 0.2092 32 121 0.9223 9.1919046681650318E-01
2L_15074447_SNP C A 0.3987 61 92 0.8424 8.3725246986731339E-01
2L_15074458_SNP A C 0.05063 8 150 0.9276 9.2569084612593588E-01
2L_15074557_SNP C T 0.3378 50 98 0.6104 5.9056441661852344E-01
2L_15074569_SNP A T 0.1465 23 134 0.5145 5.0171086008047872E-01
2L_15074780_DEL T TCT 0.1076 17 141 0.5224 5.1079943132768424E-01
2L_15075068_SNP C T 0.3265 48 99 0.778 7.8603864845710447E-01
2L_15075248_SNP A T 0.1806 28 127 0.2823 2.6448810753759155E-01
2L_15075311_SNP A C 0.07051 11 145 0.497 4.8487611756464755E-01
2L_15075317_SNP G A 0.06849 10 136 0.09992 8.6440401669863998E-02
2L_15075349_DEL CCGTC C 0.1469 21 122 0.4931 4.8319197135876335E-01
2L_15075392_SNP G A 0.1698 27 132 0.5802 5.7070083490787860E-01
2L_15075396_SNP T C 0.1835 29 129 0.5844 5.7398621214317225E-01
2L_15075425_SNP G C 0.1656 25 126 0.01935 1.4835112179885274E-02
2L_15075473_DEL C CA 0.05128 8 148 0.5429 5.3172816958817326E-01
2L_15075549_SNP G A 0.25 37 111 0.08721 7.8447246605875876E-02
2L_15075560_DEL A ATA 0.05161 8 147 0.5709 5.6747986795454053E-01
2L_15075610_SNP C T 0.2829 43 109 0.8995 8.9556598779758367E-01
2L_15075707_SNP C G 0.0875 14 146 0.7282 7.2311160468713931E-01
2L_15076029_SNP C T 0.4097 59 85 0.2213 2.0569541780335576E-01
2L_15076054_SNP T C 0.4218 62 85 0.4645 4.3764672383849546E-01
2L_15076096_SNP G T 0.3706 53 90 0.9997 9.9971764077312575E-01
2L_15076113_SNP G A 0.1111 17 136 0.8139 8.0685340805407157E-01
2L_15076122_SNP T A 0.3681 53 91 0.8393 8.4407115718511061E-01
2L_15076130_SNP C T 0.363 53 93 0.8546 8.4570861964042399E-01
2L_15076132_SNP C A 0.3699 54 92 0.8877 8.8075570108507617E-01
2L_15076139_SNP A T 0.1126 17 134 0.7344 7.2364248226604166E-01
2L_15076185_SNP T C 0.0559 9 152 0.4621 4.5327209865249984E-01
2L_15076435_SNP G C 0.05096 8 149 0.8722 8.6838372292020038E-01
2L_15076460_SNP T C 0.1226 19 136 0.8678 8.6339108967344369E-01
2L_15076531_SNP A G 0.2067 31 119 0.9436 9.4077522133059777E-01
2L_15077112_SNP T G 0.09032 14 141 0.7262 7.2252104415727980E-01
2L_15077447_SNP T C 0.3667 55 95 0.1442 1.2580128042797889E-01
2L_15077485_SNP A C 0.2153 31 113 0.9441 9.4096171772314374E-01
2L_15077530_SNP A G 0.1783 28 129 0.4409 4.2715432294345501E-01
2L_15077692_SNP A T 0.2903 45 110 0.8417 8.3696619011577944E-01
2L_15077870_SNP T C 0.1111 17 136 0.8134 8.1125499324347561E-01
2L_15077901_SNP A T 0.3448 50 95 0.5191 4.9597103216451766E-01
2L_15077905_SNP C T 0.4041 59 87 0.2361 2.1583765392017651E-01
2L_15077941_SNP T G 0.2038 32 125 0.9061 9.0334213025482846E-01
2L_15077943_SNP T A 0.1987 31 125 0.9681 9.6704269118962771E-01
2L_15078001_SNP A C 0.2403 37 117 0.1731 1.5862546682553158E-01
2L_15078049_SNP A T 0.1316 20 132 0.3555 3.3513145163135771E-01
2L_15078083_SNP G T 0.3032 47 108 0.451 4.3663644507610389E-01
2L_15078117_SNP T C 0.2273 35 119 0.6757 6.6372347806974918E-01
2L_15078123_DEL ATGTTTACACATTTTAGTTGTGTATTTTGAGCAAAA A 0.2961 45 107 0.4603 4.4046945464310749E-01
2L_15078228_SNP G A 0.06098 10 154 0.5409 5.3673903935304845E-01
2L_15078230_SNP C T 0.06135 10 153 0.5442 5.3886620010386599E-01
2L_15078243_SNP A T 0.2267 34 116 0.5227 5.0359078236382704E-01
2L_15078250_SNP T C 0.1111 16 128 0.9435 9.3993248117002959E-01
2L_15078275_SNP G T 0.4286 63 84 0.5239 5.1269178226562961E-01
2L_15078292_SNP A C 0.2 31 124 0.9769 9.7633497104039801E-01
2L_15078336_DEL T TT 0.06329 10 148 0.3161 3.0476579647250668E-01
2L_15078336_SNP T G 0.2574 35 101 0.6268 6.0793686240341427E-01
2L_15078343_INS GCTTTTGGCAAAAGAAAC G 0.06369 10 147 0.2959 2.8360476746790575E-01
2L_15078346_SNP T A 0.3154 47 102 0.4522 4.4101240858929491E-01
2L_15078350_INS G GAAACGCTAAGG 0.3172 46 99 0.484 4.6862795567193105E-01
2L_15078365_SNP C T 0.3197 47 100 0.4339 4.2030258971468437E-01
2L_15078373_SNP T C 0.05488 9 155 0.3201 3.1517550333386368E-01
2L_15078501_SNP A C 0.4296 61 81 0.6294 6.0802552473476101E-01
2L_15078503_SNP A G 0.3819 55 89 0.9327 9.2979212523308363E-01
2L_15078516_DEL T TC 0.3793 55 90 0.9367 9.3253826606022028E-01
2L_15078533_SNP A T 0.2483 36 109 0.7168 7.0999609294402632E-01
2L_15078589_SNP T G 0.2053 31 120 0.5215 5.0348820902546132E-01
2L_15078595_SNP G A 0.3172 46 99 0.1585 1.3754821331848122E-01
2L_15078649_SNP T C 0.06329 10 148 0.393 3.8024788320638714E-01
2L_15078694_SNP C T 0.274 40 106 0.5943 5.7184410070704184E-01
2L_15078703_SNP C T 0.3724 54 91 0.5442 5.1804751847161246E-01
2L_15078723_SNP G A 0.2013 30 119 0.6806 6.6509129404605272E-01
2L_15078733_SNP G T 0.3819 55 89 0.4989 4.6960425251543203E-01
2L_15078752_DEL TTTAAAATCCCT T 0.4 60 90 0.4991 4.7911821184531356E-01
2L_15078778_SNP T A 0.4228 63 86 0.9879 9.8729512606629100E-01
2L_15078827_SNP C T 0.1097 17 138 0.1459 1.3215163416304110E-01
2L_15078840_SNP C T 0.2065 32 123 0.6146 6.0333326668414200E-01
2L_15078885_INS TCAGC T 0.1258 20 139 0.4353 4.2576059326399640E-01
2L_15078887_SNP G C 0.1203 19 139 0.2937 2.8422415022240477E-01
2L_15078889_SNP A C 0.1258 20 139 0.4353 4.2576059326399640E-01
2L_15078924_SNP T C 0.2667 40 110 0.8733 8.6698318692888676E-01
2L_15079103_SNP T A 0.1007 15 134 0.1537 1.3610160613104916E-01
2L_15079196_SNP G T 0.4028 58 86 0.004023 2.4030205510840790E-03
2L_15079201_SNP T A 0.1154 18 138 0.01162 9.0864839062424294E-03
2L_15079208_SNP T C 0.4527 67 81 0.01552 1.0939411665429838E-02
2L_15079495_SNP G A 0.1974 30 122 0.2652 2.4418350044475134E-01
2L_15079525_SNP C A 0.449 66 81 0.8703 8.6332431766520212E-01
2L_15079614_SNP C T 0.24 36 114 0.2288 2.0719913218935981E-01
2L_15079617_SNP T G 0.06135 10 153 0.7218 7.1851768978413877E-01
2L_15079715_SNP G A 0.24 36 114 0.07145 6.1525081682763785E-02
2L_15079722_SNP G A 0.4079 62 90 0.1602 1.4181886264971899E-01
2L_15079845_SNP A T 0.1569 24 129 0.006889 4.9667288756928820E-03
2L_15080014_SNP G A 0.1169 18 136 0.4267 4.1088122385994275E-01
2L_15080031_SNP G A 0.1351 20 128 0.739 7.2440772136705855E-01
2L_15080032_SNP G A 0.0979 14 129 0.7301 7.1375785544421522E-01
2L_15080063_SNP G T 0.129 20 135 0.7591 7.5047240143879068E-01
2L_15080142_SNP C T 0.4041 59 87 0.601 5.7813544755933188E-01
2L_15080160_SNP G A 0.1603 25 131 0.8966 8.9322801129039764E-01
2L_15080264_SNP A C 0.3245 49 102 0.5642 5.4452575401765624E-01
2L_15080287_SNP T C 0.1699 26 127 0.3193 2.9912349806863625E-01
2L_15080301_SNP T A 0.4362 65 84 0.512 4.9016977353213931E-01
2L_15080334_SNP T C 0.1274 20 137 0.1355 1.2831037292340641E-01
2L_15080352_SNP T G 0.1176 18 135 0.1167 1.0645232209768052E-01
2L_15080376_SNP G A 0.1656 26 131 0.4835 4.7059922131713605E-01
2L_15080385_SNP T A 0.129 20 135 0.03264 2.7749232117200498E-02
2L_15080388_SNP A C 0.3333 50 100 0.04095 3.4653606670930488E-02
2L_15080405_SNP A T 0.3553 54 98 0.07323 6.3890473892292132E-02
2L_15080474_SNP T A 0.2857 42 105 0.9393 9.3619796759772123E-01
2L_15080477_SNP A T 0.1731 27 129 0.9241 9.2163896163564030E-01
2L_15080494_SNP T G 0.4929 69 71 0.4213 3.8937888287849909E-01
2L_15080519_SNP A C 0.1699 26 127 0.3304 3.1556171911788600E-01
2L_15080528_INS AATA CT 0.2703 40 108 0.144 1.2468988777402790E-01
2L_15080551_SNP T A 0.2721 40 107 0.5397 5.1861730810750384E-01
2L_15080567_SNP G A 0.3724 54 91 0.1337 1.1907950721180693E-01
2L_15080608_SNP C T 0.2516 39 116 0.1625 1.5187784002859928E-01
2L_15080611_SNP A G 0.2532 39 115 0.1923 1.7960843078535893E-01
2L_15080621_SNP C T 0.1722 26 125 0.03199 3.5098894258670500E-02
2L_15080625_DEL G GGCAACT 0.05031 8 151 0.6841 6.7685579154463338E-01
2L_15080626_SNP G A 0.3212 44 93 0.2551 2.2347550574738029E-01
2L_15080727_SNP T G 0.075 12 148 0.2943 2.8453969984011285E-01
2L_15080801_SNP C G 0.2667 40 110 0.9771 9.7606467829492505E-01
2L_15080802_SNP A C 0.4027 60 89 0.2436 2.2416532110088361E-01
2L_15080821_SNP G A 0.2403 37 117 0.7399 7.2982319557836328E-01
2L_15080908_SNP T C 0.05696 9 149 0.7738 7.6768917136035564E-01
2L_15081023_SNP G A 0.2384 36 115 0.7341 7.2251526473691086E-01
2L_15081057_SNP T G 0.2133 32 118 0.6127 5.9591842665202344E-01
2L_15081121_SNP A T 0.1753 27 127 0.7151 7.0445183677006218E-01
2L_15081133_SNP C G 0.2759 40 105 0.9852 9.8424112054463841E-01
2L_15081186_SNP C T 0.2452 38 117 0.5566 5.4301243734060733E-01
2L_15081228_SNP A G 0.4295 64 85 0.9251 9.2153843019495474E-01
2L_15081341_SNP G T 0.2819 42 107 0.07072 5.7476926156960324E-02
2L_15081357_SNP C A 0.2115 33 123 0.5888 5.7817066668941264E-01
2L_15081374_SNP T A 0.2922 45 109 0.6351 6.2763349120152623E-01
2L_15081402_SNP T C 0.1013 16 142 0.2086 1.9646111071494676E-01
2L_15081411_SNP C A 0.06211 10 151 0.6032 5.9637181534133310E-01
2L_15081418_SNP C T 0.1987 31 125 0.6393 6.2956491521184499E-01
2L_15081420_SNP T G 0.2318 35 116 0.4405 4.2056852836283309E-01
2L_15081423_SNP G A 0.3245 49 102 0.9332 9.3042474618897619E-01
2L_15081448_SNP T C 0.1933 29 121 0.2848 2.6257304775044554E-01
2L_15081452_SNP A T 0.06173 10 152 0.5983 5.9243819091683625E-01
2L_15081473_SNP A G 0.24 36 114 0.385 3.6282766975135916E-01
2L_15081482_DEL A ACCGCACTCAAAA 0.05 8 152 0.06039 5.4893056672872462E-02
2L_15081508_SNP T G 0.05031 8 151 0.06236 5.6221405352145225E-02
2L_15081541_INS TCTGGTACGTGT T 0.2349 35 114 0.5638 5.4547603301322534E-01
2L_15081542_SNP C G 0.06536 10 143 0.3429 3.2861910031933061E-01
2L_15081546_SNP C A 0.245 37 114 0.5122 4.9321701854801869E-01
2L_15081556_SNP C T 0.2432 36 112 0.4198 3.9442266683651372E-01
2L_15081562_SNP A T 0.2 31 124 0.9806 9.7992169464220868E-01
2L_15081612_SNP T C 0.2 31 124 0.9806 9.7992169464220868E-01
2L_15081653_SNP A C 0.075 12 148 0.2147 2.0465191233905122E-01
2L_15081720_SNP G A 0.1429 21 126 0.8475 8.3921594981584302E-01
2L_15081809_SNP T C 0.09804 15 138 0.9283 9.2567411769935659E-01
2L_15081886_SNP T C 0.2763 42 110 0.5958 5.8872649191448223E-01
2L_15081939_SNP A T 0.3893 58 91 0.8479 8.4002836975857897E-01
2L_15081958_SNP A G 0.1382 21 131 0.9989 9.9886128593289847E-01
2L_15081995_SNP C G 0.09317 15 146 0.2428 2.3509138566706100E-01
2L_15082016_MNP AAC GTT 0.1558 24 130 0.9843 9.8377859351398278E-01
2L_15082172_SNP C A 0.2208 34 120 0.8021 7.9610247736829343E-01
2L_15082198_SNP C G 0.1083 17 140 0.22 2.0786356731140754E-01
2L_15082206_SNP C T 0.1006 16 143 0.7204 7.1423727555065031E-01
2L_15082210_SNP T C 0.05521 9 154 0.5373 5.3292307052703158E-01
2L_15082418_SNP T A 0.4459 66 82 0.6124 5.9952584513323171E-01
2L_15082453_SNP A C 0.2945 43 103 0.702 6.9181002447981266E-01
2L_15082494_SNP C A 0.4795 70 76 0.8512 8.4256365289276169E-01
2L_15082517_SNP C T 0.4718 67 75 0.8336 8.2250886485492070E-01
2L_15082525_DEL A AA 0.4468 63 78 0.83 8.1934138134296419E-01
2L_15082531_INS TCACT T 0.4222 57 78 0.9122 9.0526979294120102E-01
2L_15082544_SNP G A 0.473 70 78 0.8549 8.5076683488775917E-01
2L_15082622_SNP C T 0.09317 15 146 0.3008 2.9198453288339943E-01
2L_15082648_SNP A G 0.06962 11 147 0.2463 2.3365109093715175E-01
2L_15082759_SNP A G 0.4422 65 82 0.6592 6.4219869189990131E-01
2L_15082809_SNP C A 0.06875 11 149 0.4199 4.1008131966340067E-01
2L_15082820_SNP G T 0.1013 16 142 0.766 7.6102142875424128E-01
2L_15082822_SNP T A 0.0559 9 152 0.2078 2.0102244431694605E-01
2L_15082836_SNP A G 0.06329 10 148 0.2944 2.8628573791498724E-01
2L_15082856_SNP C A 0.05696 9 149 0.304 2.9549500944652318E-01
2L_15083006_INS TT T 0.1704 23 112 0.7462 7.2964230094393523E-01
2L_15083014_SNP T C 0.2381 35 112 0.9058 9.0022570171216088E-01
2L_15083018_SNP C T 0.1006 16 143 0.5082 4.9742270939942013E-01
2L_15083105_SNP T G 0.3667 55 95 0.9991 9.9905089847252226E-01
2L_15083166_SNP C A 0.1871 29 126 0.2566 2.4240743822559041E-01
2L_15083172_SNP A T 0.1069 17 142 0.1598 1.5073826130857471E-01
2L_15083217_SNP T C 0.09494 15 143 0.9255 9.2358209113520318E-01
2L_15083219_SNP C T 0.0679 11 151 0.5625 5.5635635114844662E-01
2L_15083228_SNP T C 0.1835 29 129 0.8745 8.7131731855037753E-01
2L_15083246_SNP G A 0.2252 34 117 0.7282 7.1759177102434024E-01
2L_15083256_SNP A T 0.1795 28 128 0.7141 7.0652431478264066E-01
2L_15083448_SNP A G 0.3542 51 93 0.5649 5.4438553642320686E-01
2L_15083517_SNP A T 0.0559 9 152 0.336 3.2964020712591291E-01
2L_15083542_SNP A C 0.08642 14 148 0.5775 5.7162863512955120E-01
2L_15083572_SNP A G 0.05696 9 149 0.5306 5.2278037099056340E-01
2L_15083601_SNP A T 0.4315 63 83 0.845 8.3586467511481932E-01
2L_15083603_SNP C A 0.1513 23 129 0.7636 7.5484768782653555E-01
2L_15083644_SNP C G 0.1111 17 136 0.8527 8.4813471429177456E-01
2L_15083679_SNP C G 0.1118 17 135 0.7914 7.8278306286944610E-01
2L_15083705_SNP C T 0.3733 56 94 0.8431 8.3558097778795348E-01
2L_15083718_SNP C G 0.4161 62 87 0.8577 8.5039637503469445E-01
2L_15083738_SNP A T 0.4324 64 84 0.8043 7.9385698506558644E-01
2L_15083744_SNP T A 0.4324 64 84 0.8305 8.2146919465713153E-01
2L_15083782_SNP A G 0.268 41 112 0.8485 8.4300259470293670E-01
2L_15083819_SNP T C 0.1156 17 130 0.7751 7.6305185623799243E-01
2L_15083825_SNP C A 0.1118 17 135 0.7679 7.5840229132300352E-01
2L_15083887_SNP G A 0.09868 15 137 0.3185 2.9802639946221376E-01
2L_15083890_SNP T C 0.4932 72 74 0.746 7.3122522232903964E-01
2L_15083891_SNP G T 0.4898 72 75 0.7807 7.6837961768062946E-01
2L_15083893_SNP C A 0.1013 16 142 0.946 9.4451833962132969E-01
2L_15083917_SNP T A 0.1039 16 138 0.2909 2.7308763973384720E-01
2L_15083918_SNP T A 0.1046 16 137 0.2954 2.7607167480849237E-01
2L_15083920_SNP C A 0.1645 25 127 0.7237 7.1284447241832161E-01
2L_15083951_SNP G C 0.3077 44 99 0.3138 2.7936215528643460E-01
2L_15083970_SNP T G 0.2483 37 112 0.4749 4.5626986733690400E-01
2L_15083990_SNP T A 0.2752 41 108 0.6411 6.2542815690068421E-01
2L_15084002_SNP A G 0.3261 45 93 0.3463 3.0736905656494318E-01
2L_15084026_SNP A C 0.4397 62 79 0.5422 5.1387976050056650E-01
2L_15084098_SNP T C 0.3732 53 89 0.6874 6.6557618972706112E-01
2L_15084157_SNP T C 0.3571 50 90 0.4221 4.0080423478736094E-01
2L_15084167_SNP T A 0.3125 45 99 0.4679 4.4018965548415190E-01
2L_15084176_SNP T A 0.1007 15 134 0.7069 6.9406249124289210E-01
2L_15084226_SNP T C 0.2621 38 107 0.6481 6.2980653149396404E-01
2L_15084326_SNP A T 0.4234 58 79 0.7568 7.3836839731981629E-01
2L_15084340_SNP T C 0.1111 16 128 0.9147 9.0918630697251901E-01
2L_15084440_SNP C T 0.2734 38 101 0.6579 6.3118175698136469E-01
2L_15084453_SNP A T 0.3071 43 97 0.4435 4.0693117064526585E-01
2L_15084584_SNP C G 0.4173 58 81 0.9818 9.8036738837907633E-01
2L_15084588_SNP A G 0.4058 56 82 0.4403 4.0558530092909650E-01
2L_15084604_SNP T G 0.4889 66 69 0.6552 6.2636583955596081E-01
2L_15084606_SNP C T 0.4926 67 69 0.4894 4.5096376224301815E-01
2L_15084612_SNP A G 0.2759 40 105 0.3606 3.3304487389384119E-01
2L_15084637_SNP G A 0.1837 27 120 0.9242 9.1994231775766666E-01
2L_15084645_SNP G C 0.05882 9 144 0.6988 6.8842569474461734E-01
2L_15084658_SNP G C 0.2941 40 96 0.6097 5.8131455200178683E-01
2L_15084737_SNP G C 0.4965 70 71 0.3013 2.6750768089571808E-01
2L_15084821_SNP A C 0.1507 22 124 0.5186 4.9437075374201844E-01
2L_15084854_SNP C A 0.1156 17 130 0.8679 8.6093684670746784E-01
2L_15084928_SNP G C 0.06369 10 147 0.4701 4.5765069383589130E-01
2L_15084930_SNP T C 0.06962 11 147 0.4474 4.3599500268182290E-01
2L_15084958_SNP T C 0.1146 18 139 0.7832 7.7698726923610240E-01
2L_15084963_SNP G A 0.1961 30 123 0.6697 6.5833953480995189E-01
2L_15084985_SNP A T 0.4533 68 82 0.8318 8.2421342784211915E-01
2L_15085003_SNP G A 0.1139 18 140 0.7735 7.6768962007393737E-01
2L_15085122_SNP C T 0.22 33 117 0.0927 8.2004898785027230E-02
2L_15085152_SNP A G 0.06536 10 143 0.6065 5.9373226716623406E-01
2L_15085179_SNP A C 0.4966 74 75 0.6317 6.1502270918372748E-01
2L_15085211_SNP C G 0.2177 32 115 0.9117 9.0698326026623033E-01
2L_15085225_SNP A G 0.2123 31 115 0.8489 8.4027050690502758E-01
2L_15085251_SNP T C 0.1338 21 136 0.7793 7.7253075120288062E-01
2L_15085333_SNP A T 0.396 59 90 0.2579 2.3255208109171288E-01
2L_15085418_SNP A C 0.08497 13 140 0.433 4.1491526729449624E-01
2L_15085576_SNP T A 0.4122 61 87 0.9927 9.9235967721631357E-01
2L_15085589_SNP T C 0.4966 73 74 0.7886 7.7638267325314270E-01
2L_15085593_INS T TT 0.2318 35 116 0.4203 4.4341478333261042E-01
2L_15085596_SNP T G 0.4966 73 74 0.8409 8.3216366088271432E-01
2L_15085607_SNP T G 0.4966 72 73 0.8615 8.5277195577647369E-01
2L_15085630_SNP A C 0.4722 68 76 0.7054 6.8660460291562875E-01
2L_15085683_DEL ATATG A 0.4126 59 84 0.879 8.7464525931408743E-01
2L_15085709_INS ATA A 0.5 69 69 0.8546 8.6018006760217214E-01
2L_15085764_SNP G C 0.07643 12 145 0.965 9.6410615733909477E-01
2L_15085818_SNP T C 0.06329 10 148 0.8698 8.6671953665219459E-01
2L_15085867_SNP A G 0.1346 21 135 0.5058 4.9323195517349228E-01
2L_15085913_SNP C A 0.3766 58 96 0.9015 8.9792694333315670E-01
2L_15086007_DEL T CCTTTCAAAC 0.07947 12 139 0.9067 9.0386873818643276E-01
2L_15086012_SNP G C 0.05072 7 131 0.6433 6.2420089766249331E-01
2L_15086016_SNP T C 0.125 17 119 0.9766 9.7507807253986833E-01
2L_15086106_SNP G A 0.4091 63 91 0.5419 5.3126452945360159E-01
2L_15086109_SNP T A 0.4718 67 75 0.9944 9.9406190468305700E-01
2L_15086130_SNP T G 0.1266 20 138 0.4903 4.7884192810798909E-01
2L_15086184_SNP A G 0.4867 73 77 0.3017 2.7939340598962525E-01
2L_15086203_SNP G C 0.1824 27 121 0.623 6.0562410303879144E-01
2L_15086225_SNP T C 0.4966 73 74 0.7613 7.5409047640564808E-01
2L_15086264_SNP A G 0.06875 11 149 0.4149 4.0486986169269501E-01
2L_15086296_SNP A G 0.07407 12 150 0.304 2.9582242631862998E-01
2L_15086308_SNP A T 0.07362 12 151 0.4863 4.8100306967600448E-01
2L_15086353_SNP A G 0.1722 26 125 0.5075 4.9018209403252555E-01
2L_15086422_SNP G T 0.2027 30 118 0.6354 6.1983236512737072E-01
2L_15086519_SNP G T 0.0875 14 146 0.2831 2.7259566349199427E-01
2L_15086533_SNP C A 0.3958 57 87 0.7774 7.7078732412416917E-01
2L_15086545_SNP G A 0.3219 47 99 0.3893 3.6074083322534467E-01
2L_15086567_SNP G A 0.404 61 90 0.5425 5.2759113665570045E-01
2L_15086568_SNP A T 0.4067 61 89 0.4591 4.3924213704445947E-01
2L_15086569_SNP C T 0.06135 10 153 0.7981 7.9657615362189982E-01
2L_15086618_SNP C A 0.4014 59 88 0.749 7.3621442031883388E-01
2L_15086622_SNP T A 0.4189 62 86 0.8096 7.9904374524513566E-01
2L_15086623_SNP A G 0.411 60 86 0.8095 7.9770978523473901E-01
2L_15086708_SNP C T 0.09868 15 137 0.3495 3.3519245792402552E-01
2L_15086717_SNP T G 0.2867 43 107 0.9118 9.0971727344798825E-01
2L_15086748_SNP T G 0.4038 63 93 0.7757 7.7267126125682450E-01
2L_15086761_SNP T A 0.3831 59 95 0.4431 4.2566309265816948E-01
2L_15086772_DEL C TT 0.2922 45 109 0.9939 9.9373899657226550E-01
2L_15086889_DEL C CTTC 0.3072 47 106 0.9981 9.9800589211775093E-01
2L_15086933_INS C CC 0.2568 38 110 0.9031 8.9929086111549517E-01
2L_15087029_SNP T C 0.3355 51 101 0.2024 1.8332708048526503E-01
2L_15087152_SNP A G 0.05625 9 151 0.8156 8.1231839451916499E-01
2L_15087173_SNP C A 0.1589 24 127 0.8248 8.1670505162847795E-01
2L_15087284_SNP T G 0.2092 32 121 0.4367 4.2089757520168647E-01
2L_15087308_SNP A T 0.1603 25 131 0.6739 6.6750423722013652E-01
2L_15087311_SNP A C 0.1299 20 134 0.8559 8.5092412777903903E-01
2L_15087312_SNP A T 0.1242 19 134 0.7904 7.8266301442852215E-01
2L_15087315_INS TGACATTCTTCT T 0.1355 21 134 0.9997 9.9975463745897475E-01
2L_15087319_SNP T C 0.2078 32 122 0.4204 4.0536074902120500E-01
2L_15087327_INS AAAT A 0.1242 19 134 0.9228 9.1968224887319527E-01
2L_15087329_SNP A C 0.1299 20 134 0.8559 8.5092412777903903E-01
2L_15087331_SNP A C 0.1307 20 133 0.9164 9.1500002347903864E-01
2L_15087333_SNP A T 0.1299 20 134 0.6903 6.8283893514687077E-01
2L_15087342_SNP G A 0.1355 21 134 0.9997 9.9975463745897475E-01
2L_15087345_SNP A C 0.2143 33 121 0.5185 5.0608928453633317E-01
2L_15087347_SNP A G 0.4145 63 89 0.5158 4.9799139207200438E-01
2L_15087351_SNP T C 0.1118 17 135 0.7663 7.5714692531449790E-01
2L_15087424_SNP A C 0.3841 58 93 0.4658 4.4715969136717681E-01
2L_15087442_SNP A C 0.3425 50 96 0.3178 2.9447555216271659E-01
2L_15087487_SNP A G 0.07547 12 147 0.9794 9.7895494005076922E-01
2L_15087538_SNP C T 0.08333 13 143 0.6269 6.1816572655562507E-01
2L_15087553_SNP C T 0.4228 63 86 0.6508 6.3524664569611111E-01
2L_15087562_SNP A G 0.06369 10 147 0.5499 5.4212388876486473E-01
2L_15087595_SNP G T 0.1788 27 124 0.5705 5.5505903954226388E-01
2L_15087604_SNP C T 0.2752 41 108 0.5056 4.9388850704379861E-01
2L_15087727_SNP C T 0.4726 69 77 0.9862 9.8559493827678013E-01
2L_15087739_SNP T C 0.4481 69 85 0.4949 4.8131876591715483E-01
2L_15087771_SNP C A 0.2208 34 120 0.3134 2.9697947977885497E-01
2L_15087782_SNP A T 0.2053 31 120 0.3446 3.2509377676979068E-01
2L_15087783_SNP A C 0.4966 73 74 0.5543 5.3281023141165096E-01
2L_15087787_SNP T C 0.2911 46 112 0.3801 3.6849151889940057E-01
2L_15087792_SNP T C 0.2208 34 120 0.3134 2.9697947977885497E-01
2L_15087793_SNP C G 0.26 39 111 0.7445 7.3092479188029302E-01
2L_15087819_SNP T C 0.4245 59 80 0.5848 5.5961302632277476E-01
2L_15087854_DEL C TCTTAAACAT 0.4771 73 80 0.6281 6.1417592242547681E-01
2L_15087876_SNP T G 0.2194 34 121 0.3668 3.5089280553229796E-01
2L_15087886_SNP T A 0.05521 9 154 0.6852 6.8135602285787533E-01
2L_15087898_SNP T G 0.07547 12 147 0.847 8.4380011918415243E-01
2L_15088053_SNP T C 0.06329 10 148 0.6827 6.7420504845695484E-01
2L_15088101_SNP C T 0.0625 10 150 0.7586 7.5388095463722704E-01
2L_15088134_SNP T C 0.1842 28 124 0.4714 4.5348513768449883E-01
2L_15088140_SNP G A 0.1711 26 126 0.2778 2.5612495094277121E-01
2L_15088201_SNP T C 0.3862 56 89 0.9557 9.5299785811016413E-01
2L_15088232_SNP C A 0.05769 9 147 0.738 7.2995874650388237E-01
2L_15088233_SNP A C 0.05521 9 154 0.9773 9.7699123995719916E-01
2L_15088247_SNP T A 0.1709 27 131 0.8755 8.7197779187608404E-01
2L_15088340_SNP T G 0.4726 69 77 0.4774 4.5583685401039942E-01
2L_15088346_SNP G A 0.4933 74 76 0.4475 4.2546841381721012E-01
2L_15088419_SNP T C 0.4161 62 87 0.5863 5.6703990450936770E-01
2L_15088451_DEL C CATGTAGAAAT 0.1019 16 141 0.565 5.5530551954802077E-01
2L_15088466_INS CTACATGTTCT C 0.1076 17 141 0.3774 3.6406466466869403E-01
2L_15088474_SNP G A 0.1019 16 141 0.2702 2.5639815830177326E-01
2L_15088480_SNP T C 0.1083 17 140 0.332 3.2705256660141269E-01
2L_15088526_DEL GAAG TATAATTTGGT 0.1013 16 142 0.3233 3.0982894183843634E-01
2L_15088542_SNP G A 0.09554 15 142 0.2226 2.0928204323077193E-01
2L_15088544_SNP T C 0.3425 50 96 0.7113 6.9718236074128570E-01
2L_15088563_SNP C A 0.3421 52 100 0.6741 6.6028930397641772E-01
2L_15088626_SNP A T 0.08917 14 143 0.1179 1.0845894585423321E-01
2L_15088648_SNP C T 0.08333 13 143 0.4479 4.3347725477724319E-01
2L_15088665_SNP G A 0.4079 62 90 0.7136 7.0192460373043275E-01
2L_15088685_SNP A T 0.05488 9 155 0.7376 7.3500776270396184E-01
2L_15088688_SNP A G 0.05488 9 155 0.7376 7.3500776270396184E-01
2L_15088693_SNP T C 0.3907 59 92 0.7149 7.0106209098893735E-01
2L_15088697_INS T AG 0.1226 19 136 0.7369 7.2959811527740137E-01
2L_15088699_SNP C G 0.1218 19 137 0.7399 7.3332154129088722E-01
2L_15088710_SNP G A 0.05521 9 154 0.5373 5.3292307052703158E-01
2L_15088722_SNP T C 0.05128 8 148 0.7959 7.8947552480095051E-01
2L_15088824_SNP T C 0.125 19 133 0.3262 3.0461239340255153E-01
2L_15088825_INS CGACTGCATTGTAAACACGG C 0.1316 20 132 0.3736 3.5213715919481747E-01
2L_15088826_INS AAATATATTCCA A 0.06962 11 147 0.8861 8.8312774106688918E-01
2L_15088831_SNP C T 0.1307 20 133 0.3264 3.0683498767804196E-01
2L_15088835_SNP A T 0.1307 20 133 0.357 3.3704741814694528E-01
2L_15088837_SNP C A 0.14 21 129 0.4118 3.8820491073326435E-01
2L_15088843_SNP A T 0.06962 11 147 0.8861 8.8312774106688918E-01
2L_15088848_SNP T G 0.1325 20 131 0.3889 3.6690601983215698E-01
2L_15088849_SNP C T 0.1883 29 125 0.611 5.9772801119537544E-01
2L_15088851_SNP T G 0.1373 21 132 0.4036 3.8394341616837058E-01
2L_15088857_SNP T C 0.2029 28 110 0.7252 7.0540297410141561E-01
2L_15088858_SNP T A 0.2029 28 110 0.7817 7.6561057281464084E-01
2L_15088862_SNP A G 0.1269 17 117 0.2855 2.4284087553237721E-01
2L_15088867_DEL T TTTTCT 0.06369 10 147 0.8708 8.6700338818954459E-01
2L_15088873_SNP T A 0.1169 18 136 0.3617 3.4503930123180515E-01
2L_15088896_SNP T C 0.4459 66 82 0.5743 5.5426128814768971E-01
2L_15088912_SNP G A 0.4324 64 84 0.7421 7.2851541464566749E-01
2L_15088957_DEL C CCAC 0.3871 60 95 0.4694 4.5329196581196107E-01
2L_15088987_DEL T TC 0.3691 55 94 0.4789 4.5678992059262669E-01
2L_15089022_SNP T G 0.05263 8 144 0.4548 4.4533678651566966E-01
2L_15089204_SNP C T 0.1895 29 124 0.3117 2.9340451818673607E-01
2L_15089219_SNP C A 0.1908 29 123 0.3575 3.4826778603702679E-01
2L_15089248_SNP T C 0.2222 34 119 0.274 2.5529955840280616E-01
2L_15089249_SNP G A 0.2053 31 120 0.2576 2.3750657315449553E-01
2L_15089251_DEL T TGATAAAATGGTTA 0.156 22 119 0.121 9.9556669781755924E-02
2L_15089267_SNP C A 0.2067 31 119 0.3512 3.3105725345436399E-01
2L_15089270_SNP A G 0.2 30 120 0.3348 3.1439170785720061E-01
2L_15089402_SNP T G 0.28 42 108 0.5977 5.8118277356899872E-01
2L_15089440_SNP T C 0.09494 15 143 0.7741 7.6953806663442148E-01
2L_15089500_SNP T C 0.07051 11 145 0.2567 2.4482108078257947E-01
2L_15089505_SNP T C 0.2349 35 114 0.5801 5.6267980101621418E-01
2L_15089659_SNP A G 0.1104 17 137 0.384 3.6765551080526426E-01
2L_15089684_SNP T G 0.1753 27 127 0.5066 4.9086166137150189E-01
2L_15089723_INS TA T 0.0559 9 152 0.02598 2.3305236039006801E-02
2L_15089726_INS TT T 0.1049 15 128 0.4659 4.4133385307866868E-01
2L_15089733_SNP T G 0.2403 37 117 0.3108 2.9269388022083931E-01
2L_15089763_SNP A G 0.183 28 125 0.443 4.2445959131581446E-01
2L_15089765_SNP A T 0.4315 63 83 0.8267 8.1746195878527006E-01
2L_15089815_SNP G T 0.06832 11 150 0.02337 2.0884043268913612E-02
2L_15089856_SNP A G 0.0679 11 151 0.6678 6.6328354669464917E-01
2L_15089857_SNP G T 0.1974 30 122 0.3794 3.5902412061894484E-01
2L_15090128_SNP C T 0.2549 39 114 0.9205 9.1759833591376672E-01
2L_15090190_SNP A G 0.2756 43 113 0.9789 9.7818651902497133E-01
2L_15090191_SNP T A 0.2821 44 112 0.9952 9.9506514792181611E-01
2L_15090328_SNP G A 0.07547 12 147 0.07157 6.4692808799897084E-02
2L_15090340_SNP A T 0.08387 13 142 0.4189 4.0295644998464486E-01
2L_15090342_SNP T A 0.2365 35 113 0.3448 3.2038411450007964E-01
2L_15090343_SNP G A 0.4295 64 85 0.7248 7.1083689226808178E-01
2L_15090347_SNP A G 0.4362 65 84 0.74 7.2662992078482713E-01
2L_15090353_DEL T TA 0.4342 66 86 0.7284 7.1716315345097303E-01
2L_15090365_SNP A G 0.0559 9 152 0.5146 5.0850511308963242E-01
2L_15090369_SNP T C 0.05625 9 151 0.5166 5.0915136724147025E-01
2L_15090372_SNP A T 0.09434 15 144 0.8963 8.9392767872649881E-01
2L_15090388_SNP T A 0.4575 70 83 0.9042 9.0041018589887822E-01
2L_15090392_SNP T C 0.4323 67 88 0.8372 8.3181340734100295E-01
2L_15090409_INS ATAA A 0.08125 13 147 0.4167 4.0788940940260765E-01
2L_15090415_SNP C A 0.06329 10 148 0.9596 9.5925608923511529E-01
2L_15090418_SNP T G 0.08075 13 148 0.4037 3.9478905795445218E-01
2L_15090419_SNP T C 0.08075 13 148 0.4037 3.9478905795445218E-01
2L_15090421_SNP A T 0.075 12 148 0.3511 3.4060612479818186E-01
2L_15090423_INS ATTG A 0.08075 13 148 0.4037 3.9478905795445218E-01
2L_15090426_SNP C G 0.08075 13 148 0.4037 3.9478905795445218E-01
2L_15090427_SNP A G 0.08075 13 148 0.4037 3.9478905795445218E-01
2L_15090430_SNP C A 0.06918 11 148 0.2542 2.4424728960715225E-01
2L_15090432_SNP C G 0.075 12 148 0.4322 4.2216418416569201E-01
2L_15090433_SNP A T 0.075 12 148 0.4322 4.2216418416569201E-01
2L_15090436_MNP TTAT ACCA 0.07547 12 147 0.4453 4.3527589486248153E-01
2L_15090442_INS GGTC A 0.07547 12 147 0.4453 4.3527589486248153E-01
2L_15090445_SNP T A 0.06962 11 147 0.4675 4.5632319104019448E-01
2L_15090448_SNP T G 0.07547 12 147 0.4453 4.3527589486248153E-01
2L_15090450_MNP ATGGT CCAAA 0.07547 12 147 0.4453 4.3527589486248153E-01
2L_15090458_INS TT T 0.07595 12 146 0.4672 4.6092929259446203E-01
2L_15090460_SNP A T 0.07547 12 147 0.4453 4.3527589486248153E-01
2L_15090473_SNP A G 0.1242 19 134 0.2198 2.0038158357684466E-01
2L_15090483_SNP C T 0.125 19 133 0.2174 1.9671363572192235E-01
2L_15090489_SNP A T 0.125 19 133 0.2734 2.5192015322280259E-01
2L_15090500_SNP A T 0.06369 10 147 0.09294 8.5391065091762086E-02
2L_15090507_SNP C T 0.07643 12 145 0.1305 1.2148351856959760E-01
2L_15090517_SNP G A 0.1161 18 137 0.2559 2.4096472486609566E-01
2L_15090537_SNP T C 0.3732 53 89 0.604 5.8630993244494256E-01
2L_15090600_SNP A G 0.5 73 73 0.7796 7.7014965622297971E-01
2L_15090607_DEL A ACATCGTCGACAAAA 0.05128 8 148 0.5778 5.6633759409555018E-01
2L_15090608_SNP T C 0.4493 62 76 0.7774 7.5920319804146241E-01
2L_15090627_SNP C T 0.1529 24 133 0.822 8.1704639296707127E-01
2L_15090638_SNP G A 0.3766 58 96 0.4774 4.6043293416254916E-01
2L_15090663_SNP G T 0.08176 13 146 0.06586 5.9464037856311984E-02
2L_15090758_DEL AGG GCAC 0.1438 22 131 0.7097 6.9848176544245832E-01
2L_15090780_SNP C T 0.1019 16 141 0.6182 6.0884979349629742E-01
2L_15090821_SNP A C 0.4027 60 89 0.6512 6.3569331079153724E-01
2L_15090827_SNP G T 0.07407 12 150 0.5596 5.5379409840551153E-01
2L_15090841_SNP T A 0.05096 8 149 0.5699 5.5848183971156051E-01
2L_15090890_SNP A C 0.0641 10 146 0.527 5.4126820615629412E-01
2L_15090891_SNP C G 0.08176 13 146 0.07174 6.5943555287688915E-02
2L_15090919_SNP A G 0.4161 62 87 0.6338 6.2082362200212771E-01
2L_15090958_SNP A G 0.05625 9 151 0.5884 5.8193004128654924E-01
2L_15091084_SNP A G 0.2635 39 109 0.2412 2.1994024562752690E-01
2L_15091127_SNP A G 0.2039 31 121 0.3339 3.2650413587119698E-01
2L_15091142_SNP A T 0.1987 31 125 0.2508 2.3770549765164439E-01
2L_15091169_SNP C T 0.3072 47 106 0.2718 2.5282941361132016E-01
2L_15091232_SNP T A 0.05521 9 154 0.7515 7.4896202479191354E-01
2L_15091233_SNP A T 0.05521 9 154 0.7515 7.4896202479191354E-01
2L_15091243_SNP A T 0.2808 41 105 0.02517 1.7219818506319665E-02
2L_15091249_SNP T A 0.3517 51 94 0.05343 4.0170445593699027E-02
2L_15091250_SNP A G 0.0566 9 150 0.8337 8.2984723304632180E-01
2L_15091253_SNP C T 0.2937 42 101 0.03969 2.8801986550459961E-02
2L_15091255_SNP G T 0.2657 38 105 0.02363 1.5259903655489718E-02
2L_15091272_SNP T A 0.05488 9 155 0.7376 7.3500776270396184E-01
2L_15091274_DEL T TAGCTCTT 0.1218 19 137 0.1775 1.6513351062350756E-01
2L_15091327_SNP T C 0.121 19 138 0.09667 8.9435407134716316E-02
2L_15091477_SNP G A 0.1698 27 132 0.1415 1.3165702535735402E-01
2L_15091495_SNP A T 0.2273 35 119 0.1062 9.3723077906433305E-02
2L_15091513_SNP A C 0.3427 49 94 0.1553 1.2965687737284004E-01
2L_15091616_SNP C G 0.3203 49 104 0.8906 8.8623813892108161E-01
2L_15091636_SNP T C 0.3179 48 103 0.9068 9.0245362284681208E-01
2L_15091696_SNP T G 0.2143 33 121 0.3641 3.4688331027318475E-01
2L_15091798_SNP A G 0.09434 15 144 0.0002401 1.7298518554711130E-04
2L_15091864_SNP T C 0.1484 23 132 0.5693 5.5636927780920375E-01
2L_15091930_SNP T A 0.1083 17 140 0.3866 3.7245155890531245E-01
2L_15091982_SNP A G 0.4 62 93 0.5099 4.9906217286046362E-01
2L_15091996_SNP C T 0.3506 54 100 0.7669 7.5868640191282222E-01
2L_15092021_SNP A G 0.1818 28 126 0.1623 1.4658998194134976E-01
2L_15092040_SNP C G 0.0679 11 151 0.7371 7.3288123994238519E-01
2L_15092117_SNP C T 0.05625 9 151 0.9138 9.1198685905821297E-01
2L_15092120_SNP T C 0.1316 20 132 0.2183 2.0017412037306259E-01
2L_15092161_SNP T C 0.0559 9 152 0.9167 9.1522602270417908E-01
2L_15092164_SNP G A 0.06875 11 149 0.7146 7.0977041889715209E-01
2L_15092176_SNP C A 0.3311 50 101 0.8506 8.4383328488945974E-01
2L_15092179_SNP A G 0.32 48 102 0.8078 7.9859988298720896E-01
2L_15092221_SNP C G 0.06918 11 148 0.4834 4.7299893573520546E-01
2L_15092230_SNP A G 0.1364 21 133 0.4071 3.9061288525167204E-01
2L_15092233_SNP T C 0.1118 18 143 0.4941 4.8710476460607133E-01
2L_15092305_SNP C A 0.2105 32 120 0.3279 3.2136182853801198E-01
2L_15092416_SNP G C 0.06289 10 149 0.786 7.8229435694235328E-01
2L_15092517_SNP T C 0.075 12 148 0.3896 3.7990326616792958E-01
2L_15092809_SNP C T 0.1519 24 134 0.9239 9.3002153492571504E-01
2L_15092812_SNP T A 0.1883 29 125 0.4635 4.4535707928092261E-01
2L_15092814_SNP A T 0.1812 29 131 0.7206 7.1803318053320098E-01
2L_15092815_SNP C T 0.1863 30 131 0.3615 3.5258255728449406E-01
2L_15092860_SNP T C 0.3117 48 106 0.2351 2.3496165553934689E-01
2L_15092865_SNP C T 0.1582 25 133 0.822 8.3792627653941554E-01
2L_15092927_SNP C A 0.0641 10 146 0.8401 8.3759058350868865E-01
2L_15093000_SNP G A 0.07643 12 145 0.369 3.5581564744255489E-01
2L_15093003_SNP C G 0.2953 44 105 0.1152 9.7697509969478791E-02
2L_15093004_SNP G A 0.2484 38 115 0.1236 1.0959176172834506E-01
2L_15093090_SNP T C 0.05625 9 151 0.7497 7.4427532962950371E-01
2L_15093100_DEL A AA 0.05556 9 153 0.16 1.5445349042855550E-01
2L_15093108_SNP T C 0.5 77 77 0.1187 1.0602884491809605E-01
2L_15093109_SNP C G 0.05488 9 155 0.1638 1.5998605799481802E-01
2L_15093122_SNP A G 0.06962 11 147 0.6812 6.7403186546122251E-01
2L_15093128_SNP A T 0.4408 67 85 0.3715 3.5250878871058589E-01
2L_15093153_SNP C A 0.3462 54 102 0.4255 4.1057600712894626E-01
2L_15093154_SNP T C 0.4094 61 88 0.7716 7.6003183291007703E-01
2L_15093184_SNP A T 0.09677 15 140 0.2676 2.5082606329830293E-01
2L_15093230_SNP C A 0.1603 25 131 0.6564 6.4943194620454769E-01
2L_15093259_SNP C A 0.4267 64 86 0.9481 9.4579513900713252E-01
2L_15093320_DEL T TTGATTAT 0.1985 27 109 0.5394 5.4327404279065794E-01
2L_15093337_SNP T A 0.2152 34 124 0.369 3.5787669867367555E-01
2L_15093340_SNP A G 0.2102 33 124 0.4886 4.7988127528494140E-01
2L_15093342_SNP T A 0.2201 35 124 0.3694 3.5989018100791959E-01
2L_15093368_SNP C A 0.1465 23 134 0.2783 2.7481430915994931E-01
2L_15093388_SNP T C 0.3067 46 104 0.052 4.1883545921831813E-02
2L_15093390_SNP A G 0.3158 48 104 0.0624 5.2486753373422429E-02
2L_15093497_SNP G A 0.3972 56 85 0.4886 4.6355753474267136E-01
2L_15093587_SNP T G 0.1497 22 125 0.4501 4.2721907301857254E-01
2L_15093700_SNP G C 0.3355 51 101 0.6 5.8544310794864152E-01
2L_15093713_SNP T A 0.3421 52 100 0.5677 5.5232419740579197E-01
2L_15093724_SNP C T 0.05096 8 149 0.6712 6.6305565626422847E-01
2L_15093730_SNP A G 0.415 61 86 0.4133 3.9069608959608038E-01
2L_15093736_SNP A T 0.1781 26 120 0.1173 1.0073766599446854E-01
2L_15093739_SNP T A 0.1736 25 119 0.1449 1.2084261516765660E-01
2L_15093755_SNP C T 0.1486 22 126 0.2795 2.5793500344066822E-01
2L_15093810_SNP C A 0.4626 68 79 0.05471 4.1199673335706011E-02
2L_15093816_SNP A T 0.0566 9 150 0.4025 3.9222372350922363E-01
2L_15093920_SNP C T 0.4106 62 89 0.02011 1.4982624923382069E-02
2L_15093926_SNP C T 0.415 61 86 0.02527 1.8175401643265997E-02
2L_15093939_SNP A G 0.404 61 90 0.01149 8.8711894487987410E-03
2L_15093969_SNP G T 0.4965 71 72 0.004634 2.7580898877171195E-03
2L_15093971_SNP A G 0.5 73 73 0.007401 4.7143688790390464E-03
2L_15093973_INS ACAA G 0.4895 70 73 0.009522 5.8861997328833755E-03
2L_15093997_SNP A T 0.05696 9 149 0.3297 3.2055633703287467E-01
2L_15094040_SNP C G 0.0974 15 139 0.4042 3.9175571849420265E-01
2L_15094048_SNP G A 0.1401 22 135 0.328 3.1400872559935855E-01
2L_15094073_SNP T A 0.1973 29 118 0.1018 8.3068931559215339E-02
2L_15094085_SNP G A 0.2345 34 111 0.2545 2.2855793749898956E-01
2L_15094282_SNP C A 0.1195 19 140 0.06504 5.8916149906961750E-02
2L_15094339_SNP T G 0.2026 31 122 0.3747 3.6053248823954887E-01
2L_15094345_SNP T C 0.4306 62 82 0.09354 7.5184770183813573E-02
2L_15094361_SNP T G 0.05128 8 148 0.1601 1.5007050983943271E-01
2L_15094381_SNP T A 0.5 73 73 0.8765 8.6950581153627327E-01
2L_15094430_SNP T C 0.3469 51 96 0.4662 4.4027675000236599E-01
2L_15094487_SNP A G 0.1757 26 122 0.084 6.9091933023875687E-02
2L_15094532_SNP T A 0.4172 63 88 0.868 8.6257226490219208E-01
2L_15094562_SNP T C 0.1688 26 128 0.4949 4.8957501150522786E-01
2L_15094581_SNP T A 0.1753 27 127 0.8406 8.3485533538992895E-01
2L_15094624_DEL T TT 0.1149 17 131 0.7633 7.5965312486969583E-01
2L_15094665_SNP T G 0.1579 24 128 0.7542 7.4649338540037169E-01
2L_15094673_SNP A C 0.24 36 114 0.6776 6.6420358334920393E-01
2L_15094729_SNP A G 0.2774 43 112 0.07383 6.4390052479742929E-02
2L_15094756_SNP A T 0.3467 52 98 0.03924 3.4351796881927792E-02
2L_15094792_SNP G A 0.3595 55 98 0.02077 1.6066535219643966E-02
2L_15094822_SNP G A 0.4533 68 82 0.09093 7.6967185760479437E-02
2L_15094831_SNP A C 0.1484 23 132 0.007145 5.6399334200525767E-03
2L_15094873_SNP A G 0.234 33 108 0.07669 9.1460348016712212E-02
2L_15094888_SNP C A 0.3176 47 101 0.03586 2.8228341438174851E-02
2L_15094897_SNP A G 0.26 39 111 0.8192 8.1081161717425920E-01
2L_15094905_SNP C A 0.05696 9 149 0.1126 1.0509725958225868E-01
2L_15094934_SNP T C 0.3878 57 90 0.2323 2.0978052178507867E-01
2L_15094942_SNP C T 0.4414 64 81 0.1224 1.0097790989195643E-01
2L_15094996_SNP G A 0.07639 11 133 0.1602 1.3697056929846307E-01
2L_15095083_SNP A G 0.07595 12 146 0.4253 4.1291673789369310E-01
2L_15095089_SNP T C 0.2621 38 107 0.4188 3.9149945530612584E-01
2L_15095100_SNP T A 0.4172 63 88 0.7941 7.8637706341849434E-01
2L_15095125_SNP C A 0.375 57 95 0.6076 6.0479921720440744E-01
2L_15095158_SNP G C 0.1948 30 124 0.4551 4.3946119028379482E-01
2L_15095184_SNP T A 0.3636 52 91 0.002285 1.1381466808951563E-03
2L_15095205_SNP G T 0.1026 16 140 0.3966 3.8214060445717823E-01
2L_15095209_SNP A C 0.1026 16 140 0.3966 3.8214060445717823E-01
2L_15095210_SNP A C 0.09091 14 140 0.4052 3.9091587212829015E-01
2L_15095238_INS ATTTAAA A 0.07453 12 149 0.3219 3.2489249507591667E-01
2L_15095242_SNP C T 0.3701 57 97 0.5833 5.7045769081559383E-01
2L_15095243_SNP G T 0.075 12 148 0.1002 9.3279249270149633E-02
2L_15095249_SNP T A 0.3878 57 90 0.09858 8.1610954109578734E-02
2L_15095276_SNP G C 0.05128 8 148 0.03311 2.7974191079458720E-02
2L_15095286_SNP T A 0.1083 17 140 0.6915 6.8595484100981463E-01
2L_15095288_SNP T A 0.2867 43 107 0.6824 6.6851941886105759E-01
2L_15095323_SNP G T 0.2067 31 119 0.3119 2.9129934705948279E-01
2L_15095350_SNP C T 0.3356 50 99 0.5797 5.6088052167445024E-01
2L_15095454_SNP G A 0.1062 17 143 0.6091 6.0333060966814533E-01
2L_15095459_SNP G T 0.1548 24 131 0.8049 7.9889756853128269E-01
2L_15095473_SNP T A 0.05455 9 156 0.4501 4.4662728741667024E-01
2L_15095483_SNP G T 0.4014 59 88 0.8466 8.3948257244565494E-01
2L_15095514_SNP T C 0.3333 48 96 0.278 2.4857744897154899E-01
2L_15095615_SNP C T 0.4054 60 88 0.4847 4.6352232339554933E-01
2L_15095651_SNP A G 0.3099 44 98 0.3768 3.4389051079715371E-01
2L_15095984_SNP A G 0.3239 46 96 0.2716 2.5428376585381973E-01
2L_15095987_SNP C T 0.4056 58 85 0.1149 9.5395183864396826E-02
2L_15095988_SNP A T 0.1689 25 123 0.7383 7.2703732302068147E-01
2L_15096001_SNP A G 0.4818 66 71 0.09648 7.5169153928278609E-02
2L_15096014_SNP T C 0.305 43 98 0.4449 4.1623088415617193E-01
2L_15096068_SNP T C 0.0979 14 129 0.5863 5.6549385834431332E-01
2L_15096069_SNP A T 0.06993 10 133 0.05802 4.2952553725421880E-02
2L_15096087_SNP G C 0.05556 8 136 0.3741 3.7527483943177098E-01
2L_15096093_SNP T C 0.07383 11 138 0.2258 2.0452905642294372E-01
2L_15096099_SNP T A 0.1656 25 126 0.9433 9.4095763384254050E-01
2L_15096103_SNP A C 0.08784 13 135 0.1323 1.1448258783625043E-01
2L_15096112_SNP G T 0.2308 33 110 0.07598 6.3509199055649182E-02
2L_15096121_INS AA A 0.219 30 107 0.204 2.1420753630612066E-01
2L_15096143_DEL G CA 0.09032 14 141 0.4114 4.0870150682699702E-01
2L_15096145_DEL AA A 0.1507 22 124 0.02361 2.1709858628055950E-02
2L_15096165_SNP C T 0.08497 13 140 0.6187 6.1015491771448560E-01
2L_15096183_SNP G A 0.1494 23 131 0.5181 5.0430248481658180E-01
2L_15096202_SNP G T 0.1161 18 137 0.2733 2.5835031558505073E-01
2L_15096237_SNP C A 0.1039 16 138 0.08078 6.9592763789471754E-02
2L_15096269_SNP C A 0.4437 63 79 0.1778 1.4756046922170951E-01
2L_15096352_SNP A T 0.141 22 134 0.1165 1.0840899019467454E-01
2L_15096360_SNP T A 0.141 22 134 0.1685 1.5648578252557233E-01
2L_15096374_SNP C T 0.121 19 138 0.0783 7.0429905956612304E-02
2L_15096444_SNP A G 0.09868 15 137 0.116 1.1240968961853337E-01
2L_15096474_SNP A G 0.05696 9 149 0.9913 9.9124442753597741E-01
2L_15096611_SNP A T 0.2585 38 109 0.1263 1.0714618421048350E-01
2L_15096683_SNP T C 0.1667 26 130 0.6191 6.4204541961062145E-01
2L_15096698_DEL A AAAAAA 0.194 26 108 0.7639 7.4388515289064072E-01
2L_15096770_SNP T C 0.05517 8 137 0.07474 5.9770957162430652E-02
2L_15096913_SNP A T 0.2053 31 120 0.2579 2.4486971317396300E-01
2L_15096920_SNP G T 0.3472 50 94 0.7565 7.4217917091047747E-01
2L_15096922_SNP G A 0.07692 12 144 0.4593 4.5685724541445749E-01
2L_15096944_SNP A T 0.06875 11 149 0.1425 1.3640759487606380E-01
2L_15096952_SNP C T 0.169 24 118 0.2092 2.2221804680568269E-01
2L_15096959_SNP A T 0.1623 25 129 0.1695 1.5452764013139575E-01
2L_15096964_SNP G A 0.1622 24 124 0.5183 4.9670936279238798E-01
2L_15096999_SNP A G 0.1597 23 121 0.925 9.2034852178139470E-01
2L_15097002_DEL G GA 0.09333 14 136 0.8874 8.8233212574338316E-01
2L_15097004_SNP T G 0.0979 14 129 0.5334 5.1288196059880364E-01
2L_15097008_SNP G T 0.227 32 109 0.567 5.4083866136145164E-01
2L_15097031_SNP G A 0.1986 28 113 0.2567 2.2414365178656304E-01
2L_15097033_INS ATAAGTAATGTA GC 0.1067 16 134 0.09885 8.3976669614114097E-02
2L_15097034_INS CA C 0.3597 50 89 0.1796 1.5005514447188351E-01
2L_15097041_SNP C G 0.1 15 135 0.1003 8.5206611693978918E-02
2L_15097054_SNP G T 0.1053 16 136 0.09698 8.4056810146929783E-02
2L_15097062_SNP T A 0.1786 25 115 0.3057 2.7243199555014264E-01
2L_15097063_SNP T A 0.12 18 132 0.9052 9.0147399960438612E-01
2L_15097067_SNP T C 0.4275 59 79 0.7427 7.2601931413705001E-01
2L_15097068_SNP G A 0.1133 17 133 0.9351 9.3230205933441834E-01
2L_15097069_SNP C T 0.1793 26 119 0.1578 1.3527732308738671E-01
2L_15097073_SNP C T 0.1067 16 134 0.2243 2.1313190998279985E-01
2L_15097097_SNP T A 0.1141 17 132 0.9321 9.2908265154911529E-01
2L_15097101_DEL T TACATTGGTAGAT 0.08966 13 132 0.4701 4.4476349911842028E-01
2L_15097114_SNP A T 0.08966 13 132 0.2882 2.6876022590159598E-01
2L_15097116_DEL T TATCATGT 0.08904 13 133 0.2897 2.7184691793730686E-01
2L_15097129_SNP G A 0.09722 14 130 0.103 8.1957841208023727E-02
2L_15097131_SNP T A 0.1761 25 117 0.2528 2.2074038386807082E-01
2L_15097136_DEL T TGTAA 0.09524 14 133 0.1024 8.4224311637159044E-02
2L_15097148_SNP G C 0.2313 31 103 0.1723 1.4080626089965886E-01
2L_15097157_SNP T C 0.1007 14 125 0.427 4.0323876112579915E-01
2L_15097233_SNP T G 0.09494 15 143 0.1943 1.8370117440033429E-01
2L_15097265_SNP G A 0.06918 11 148 0.6528 6.5378881475015893E-01
2L_15097284_SNP G A 0.4899 73 76 0.3245 2.9937172035620341E-01
2L_15097285_SNP T C 0.3557 53 96 0.8522 8.4428400522653924E-01
2L_15097317_SNP C T 0.3333 50 100 0.2597 2.3819669344368344E-01
2L_15097321_SNP C G 0.4054 60 88 0.4083 3.8283000466448225E-01
2L_15097349_SNP T A 0.2293 36 121 0.5976 5.8940882455464005E-01
2L_15097460_SNP T C 0.1854 28 123 0.2986 2.7815145165324273E-01
2L_15097569_DEL T TT 0.125 17 119 0.5955 5.9507118265219261E-01
2L_15097949_SNP C T 0.08387 13 142 0.8324 8.3015074299582448E-01
2L_15097962_SNP A G 0.3224 49 103 0.4696 4.5342871458383693E-01
2L_15097964_SNP A T 0.3268 50 103 0.6252 6.1545133358802628E-01
2L_15097969_SNP A G 0.08974 14 142 0.6795 6.7044298926861856E-01
2L_15097977_SNP G T 0.5 75 75 0.7994 7.8980722340377751E-01
2L_15098002_SNP A T 0.26 39 111 0.757 7.4655485343746886E-01
2L_15098062_SNP C T 0.1069 17 142 0.7197 7.1450468724668814E-01
2L_15098114_SNP C T 0.2365 35 113 0.1536 1.3345365139765986E-01
2L_15098117_SNP A T 0.2416 36 113 0.199 1.7682432136908033E-01
2L_15098164_SNP T A 0.2129 33 122 0.614 6.0215117575714872E-01
2L_15098173_SNP G A 0.2252 34 117 0.4908 4.7083719948345681E-01
2L_15098188_SNP T C 0.3699 54 92 0.08442 6.7548177032454332E-02
2L_15098192_SNP G A 0.2365 35 113 0.8203 8.1486294869421427E-01
2L_15098201_SNP T A 0.2282 34 115 0.4935 4.7141389861080607E-01
2L_15098204_INS TTTAAA T 0.2632 40 112 0.07658 6.4261085239674401E-02
2L_15098222_SNP A T 0.2282 34 115 0.4549 4.3804106934237330E-01
2L_15098226_SNP A C 0.4527 67 81 0.04927 3.8435800906265763E-02
2L_15098238_SNP G C 0.22 33 117 0.4619 4.4063811920994622E-01
2L_15098250_SNP T A 0.2384 36 115 0.6793 6.6590458405001485E-01
2L_15098313_SNP A G 0.1484 23 132 0.03073 2.5919362360402914E-02
2L_15098340_SNP G A 0.1104 18 145 0.272 2.6557814113584444E-01
2L_15098344_SNP C T 0.1104 18 145 0.272 2.6557814113584444E-01
2L_15098352_SNP C T 0.06918 11 148 0.183 1.7267276527023578E-01
2L_15098439_SNP C A 0.05479 8 138 0.5694 5.5217356956363806E-01
2L_15098469_SNP C T 0.2628 36 101 0.1071 9.3117447113953977E-02
2L_15098537_SNP C T 0.09317 15 146 0.7425 7.3939807870928465E-01
2L_15098605_SNP C T 0.07639 11 133 0.9906 9.9004071898326929E-01
2L_15098699_SNP A C 0.4755 68 75 0.1118 8.9942065924753622E-02
2L_15098736_SNP T C 0.1076 17 141 0.6941 6.8615597986023813E-01
2L_15098902_SNP C T 0.3553 54 98 0.9652 9.6362922908634951E-01
2L_15098941_SNP G A 0.05625 9 151 0.6728 6.6833670773017206E-01
2L_15098978_SNP A C 0.05063 8 150 0.1602 1.5174478375429701E-01
2L_15099051_SNP A C 0.05096 8 149 0.8448 8.4131319669303828E-01
2L_15099115_SNP T G 0.05096 8 149 0.733 7.2498600834324034E-01
2L_15099127_SNP A T 0.1438 22 131 0.8577 8.5190352226443200E-01
2L_15099128_SNP C G 0.1783 28 129 0.9897 9.8945069908889305E-01
2L_15099172_DEL ACTA A 0.1373 21 132 0.5161 5.0770584184679546E-01
2L_15099178_SNP A T 0.08125 13 147 0.7554 7.5487752065880653E-01
2L_15099419_SNP A G 0.4354 64 83 0.8098 7.9954547703141887E-01
2L_15099532_SNP A T 0.0679 11 151 0.1371 1.3083079604277759E-01
2L_15099562_SNP T C 0.05769 9 147 0.402 3.8775249644815113E-01
2L_15099646_INS CC C 0.3929 55 85 0.4616 4.3184685710206172E-01
2L_15099732_SNP T G 0.0679 11 151 0.1374 1.3115213208455778E-01
2L_15099836_SNP A C 0.3958 57 87 0.1667 1.4201455613772773E-01
2L_15099846_SNP G A 0.06918 11 148 0.1391 1.3048000741516996E-01
2L_15099925_SNP C T 0.08333 13 143 0.5037 4.9148272171335694E-01
2L_15099941_SNP T G 0.1104 17 137 0.91 9.0723580024806549E-01
2L_15099966_SNP T C 0.4964 69 70 0.5975 5.7163711131487371E-01
2L_15100012_SNP G A 0.3217 46 97 0.8498 8.3979541037312400E-01
2L_15100013_SNP C T 0.3056 44 100 0.8451 8.3539758286609223E-01
2L_15100020_SNP T C 0.09091 14 140 0.2182 2.0068464711173983E-01
2L_15100021_SNP A T 0.4043 57 84 0.7235 7.0362044171909566E-01
2L_15100035_DEL CC T 0.4245 59 80 0.9328 9.2884154230399996E-01
2L_15100047_SNP T C 0.4275 59 79 0.7763 7.5908022087673399E-01
2L_15100066_SNP A T 0.2993 44 103 0.8667 8.5935191584323001E-01
2L_15100070_DEL GTGGCCTTTCAG G 0.3077 44 99 0.8878 8.8016475999395238E-01
2L_15100083_SNP A C 0.3007 43 100 0.8301 8.1866159363873670E-01
2L_15100085_SNP A C 0.0828 13 144 0.7759 7.6950676244770633E-01
2L_15100132_SNP A G 0.3082 45 101 0.9358 9.3850519122190534E-01
2L_15100136_SNP T C 0.2449 36 111 0.6965 6.8007808515079460E-01
2L_15100372_SNP G T 0.2857 44 110 0.08976 7.8534889532184474E-02
2L_15100376_SNP C A 0.1203 19 139 0.3393 3.2796164469492461E-01
2L_15100419_SNP T G 0.3154 47 102 0.08758 7.9984201354672116E-02
2L_15100453_SNP A C 0.3356 49 97 0.1663 1.4448608836709464E-01
2L_15100475_INS GT G 0.0566 9 150 0.4704 4.6318097380108370E-01
2L_15100477_SNP T A 0.06832 11 150 0.1931 1.8478962875864779E-01
2L_15100495_SNP T G 0.3831 59 95 0.009464 8.3531888864325117E-03
2L_15100507_SNP G A 0.09615 15 141 0.08949 7.9697240848845732E-02
2L_15100554_SNP C T 0.3562 52 94 0.215 1.8994234406978283E-01
2L_15100598_SNP C T 0.0604 9 140 0.1846 1.7360639459220240E-01
2L_15100771_SNP C T 0.1736 25 119 0.314 2.8393193200892075E-01
2L_15100781_SNP T C 0.2763 42 110 0.7597 7.4848567184932802E-01
2L_15100789_SNP G A 0.06369 10 147 0.3192 3.0557166146464920E-01
2L_15100831_SNP G A 0.075 12 148 0.6485 6.4477270997111247E-01
2L_15101024_SNP A T 0.06748 11 152 0.004778 4.2460171522951751E-03
2L_15101089_SNP T G 0.3067 46 104 0.4769 4.5797332410999203E-01
2L_15101098_SNP T C 0.06211 10 151 0.2984 2.8932250164565887E-01
2L_15101146_SNP C T 0.1079 15 124 0.5845 5.6391660458295223E-01
2L_15101188_SNP T C 0.3311 50 101 0.5914 5.7406822973964577E-01
2L_15101246_SNP G A 0.1895 29 124 0.9862 9.8586783423835667E-01
2L_15101299_SNP C T 0.1006 16 143 0.1715 1.7123218166877285E-01
2L_15101358_SNP G A 0.05625 9 151 0.04872 4.4115627641975352E-02
2L_15101440_SNP A G 0.2267 34 116 0.8667 8.6110244300498628E-01
2L_15101443_SNP C T 0.2267 34 116 0.8667 8.6110244300498628E-01
2L_15101448_SNP T G 0.2162 32 116 0.8296 8.2148330832352756E-01
2L_15101463_SNP A T 0.1 15 135 0.03014 2.3541909549481786E-02
2L_15101466_SNP G A 0.07643 12 145 0.2247 2.1101005948401108E-01
2L_15101541_SNP G A 0.07407 12 150 0.2185 2.1114393643124441E-01
2L_15101580_SNP A T 0.05769 9 147 0.04661 4.0366595964949195E-02
2L_15101633_DEL T TAGATT 0.06452 10 145 0.2892 2.7467220186427921E-01
2L_15101674_SNP T C 0.2252 34 117 0.3505 3.2749369450898913E-01
2L_15101687_SNP C T 0.3061 45 102 0.3886 3.6213413233487379E-01
2L_15101700_SNP C G 0.2653 39 108 0.6442 6.3004496200183002E-01
2L_15101872_SNP G C 0.4027 60 89 0.5598 5.4101540182417640E-01
2L_15102004_SNP T C 0.1319 19 125 0.1692 1.5825358356042873E-01
2L_15102065_SNP A T 0.09317 15 146 0.4311 4.2236566789840624E-01
2L_15102114_SNP A G 0.1701 25 122 0.3582 3.3129054839100969E-01
2L_15102132_SNP A T 0.2051 32 124 0.226 2.1211631788398799E-01
2L_15102133_SNP A C 0.298 45 106 0.1973 1.7816216258488804E-01
2L_15102176_SNP A G 0.2745 42 111 0.07229 6.4919138489663936E-02
2L_15102186_SNP G C 0.2667 40 110 0.2813 2.7353316658051530E-01
2L_15102214_SNP A G 0.3826 57 92 0.01152 9.1928210201916542E-03
2L_15102233_SNP T C 0.2886 43 106 0.7702 7.6147559206611781E-01
2L_15102262_SNP C G 0.09677 15 140 0.4217 4.0611885073355158E-01
2L_15102266_SNP C G 0.1722 26 125 0.7769 7.6857475379788909E-01
2L_15102406_SNP C A 0.1935 30 125 0.6076 5.9593889422040225E-01
2L_15102430_DEL A AG 0.08125 13 147 0.691 6.8483150738555665E-01
2L_15102444_SNP T C 0.08696 14 147 0.7686 7.6455352754234718E-01
2L_15102552_SNP A C 0.4459 66 82 0.1299 1.0866893856601734E-01
2L_15102556_INS T CC 0.4527 67 81 0.1469 1.2443005092726955E-01
2L_15102565_INS C CGCC 0.4857 68 72 0.1309 1.0298652492747351E-01
2L_15102568_SNP G A 0.4558 67 80 0.1437 1.2330295452300977E-01
2L_15102601_SNP C A 0.06329 10 148 0.4158 4.0380150790271452E-01
2L_15102603_SNP T C 0.06918 11 148 0.4103 3.9977873628104321E-01
2L_15102611_SNP G C 0.05556 9 153 0.2588 2.5291985849496101E-01
2L_15102663_SNP A G 0.4966 74 75 0.1016 8.5458542330281939E-02
2L_15102673_SNP C T 0.09494 15 143 0.3366 3.2514472445830189E-01
2L_15102674_DEL T TTCA 0.07692 12 144 0.6685 6.6058930537170779E-01
2L_15102726_SNP T C 0.3401 50 97 0.4411 4.1720010056790913E-01
2L_15102732_SNP T C 0.4315 63 83 0.5443 5.2848558680156921E-01
2L_15102734_SNP A G 0.4354 64 83 0.3853 3.5954451989080149E-01
2L_15102751_SNP C A 0.2026 31 122 0.7677 7.5905943161335199E-01
2L_15102759_SNP C A 0.3667 55 95 0.5578 5.4011686150755112E-01
2L_15102801_SNP G A 0.4189 62 86 0.3008 2.7669523366349436E-01
2L_15102804_SNP T A 0.3933 59 91 0.2513 2.3378392294068318E-01
2L_15102856_SNP C T 0.07006 11 146 0.5434 5.3182972153171293E-01
2L_15102950_SNP G A 0.07362 12 151 0.6866 6.8260438141015278E-01
2L_15103038_SNP A T 0.3467 52 98 0.1829 1.6239169987576696E-01
2L_15103091_SNP G A 0.1062 17 143 0.9414 9.4023055481215700E-01
2L_15103148_SNP T G 0.3571 55 99 0.1989 1.8119407097366680E-01
2L_15103303_SNP A G 0.1299 20 134 0.6653 6.5699987958108030E-01
2L_15103615_SNP C A 0.09375 15 145 0.1237 1.1620215933981348E-01
2L_15103728_SNP G C 0.1503 23 130 0.0347 2.8061662574839514E-02
2L_15103789_SNP T C 0.1069 17 142 0.1271 1.1781402577324185E-01
2L_15103795_SNP T C 0.1083 17 140 0.1239 1.1275298034809444E-01
2L_15103796_SNP A G 0.1069 17 142 0.1271 1.1781402577324185E-01
2L_15103798_SNP G T 0.1076 17 141 0.132 1.2176748783184588E-01
2L_15103804_SNP T C 0.1069 17 142 0.1271 1.1781402577324185E-01
2L_15103807_SNP A G 0.1069 17 142 0.1271 1.1781402577324185E-01
2L_15103900_SNP C T 0.3066 42 95 0.9805 9.7975086357561136E-01
2L_15103914_SNP A C 0.3162 43 93 0.8937 8.9020674359790863E-01
2L_15104084_SNP C G 0.2635 39 109 0.935 9.3189830887442615E-01
2L_15104183_SNP G A 0.06536 10 143 0.1626 1.5150796215817497E-01
2L_15104193_SNP T C 0.0625 10 150 0.1915 1.8490036284135469E-01
2L_15104208_DEL A AGA 0.06579 10 142 0.03077 2.4932366240467501E-02
2L_15104240_DEL G GG 0.25 38 114 0.4728 4.5430627267967283E-01
2L_15104329_SNP G A 0.3333 47 94 0.699 6.7881444885738063E-01
2L_15104461_SNP C T 0.06289 10 149 0.8531 8.4945922741039948E-01
2L_15104500_SNP G A 0.461 65 76 0.1578 1.2949527889614099E-01
2L_15104611_INS CCAAC C 0.1888 27 116 0.4856 4.6321213120634108E-01
2L_15104677_SNP G A 0.1338 21 136 0.4992 4.8594538301312418E-01
2L_15104719_SNP T C 0.35 49 91 0.1375 1.0710252570420309E-01
2L_15104811_SNP C A 0.4828 70 75 0.4488 4.2045754936589763E-01
2L_15104877_SNP T C 0.07453 12 149 0.1339 1.2654853226627305E-01
2L_15104946_SNP C T 0.2639 38 106 0.07558 5.8474382402117719E-02
2L_15104981_SNP A T 0.05 8 152 0.4471 4.3884076132894156E-01
2L_15105108_SNP G T 0.3451 49 93 0.6404 6.1784757994897754E-01
2L_15105160_SNP T A 0.3191 45 96 0.9825 9.8133548589304964E-01
2L_15105179_SNP G A 0.2449 36 111 0.7863 7.7556778370329471E-01
2L_15105185_SNP G C 0.2207 32 113 0.1414 1.2846918833525978E-01
2L_15105218_SNP C T 0.36 54 96 0.2111 1.9228335569912625E-01
2L_15105230_SNP C T 0.07097 11 144 0.3197 3.0719594920014703E-01
2L_15105244_SNP G A 0.461 71 83 0.07142 6.3572430288375906E-02
2L_15105252_SNP C T 0.1812 27 122 0.2551 2.3431997562453599E-01
2L_15105254_INS ATTTATATTTA A 0.1867 28 122 0.1778 1.5974494608402257E-01
2L_15105255_SNP T A 0.3467 52 98 0.2345 2.2230951162962198E-01
2L_15105257_SNP C T 0.4156 64 90 0.08447 7.3775986120795403E-02
2L_15105258_SNP C G 0.1689 25 123 0.193 1.6922757291915225E-01
2L_15105260_SNP T A 0.18 27 123 0.1837 1.6293323856933439E-01
2L_15105269_SNP A G 0.1948 30 124 0.1755 1.5869051067047057E-01
2L_15105273_SNP T C 0.1338 21 136 0.4123 3.9935414789473977E-01
2L_15105282_SNP A T 0.1812 27 122 0.255 2.3146174288332366E-01
2L_15105284_SNP T A 0.3444 52 99 0.409 3.8516101254953117E-01
2L_15105289_SNP A T 0.4823 68 73 0.7913 7.7586500014716631E-01
2L_15105295_SNP T A 0.4931 71 73 0.8224 8.1080511687427070E-01
2L_15105308_SNP C T 0.1837 27 120 0.117 9.8501695646457055E-02
2L_15105315_SNP T A 0.1959 29 119 0.1536 1.3544989970171595E-01
2L_15105316_SNP C T 0.4965 70 71 0.755 7.4040335548798786E-01
2L_15105323_SNP G T 0.1781 26 120 0.1736 1.4980795472473252E-01
2L_15105324_SNP T A 0.1837 27 120 0.1946 1.7267054501901813E-01
2L_15105334_INS AAG A 0.1933 29 121 0.1826 1.6315175929103831E-01
2L_15105338_SNP T C 0.4929 69 71 0.8978 8.8983057907709351E-01
2L_15105340_SNP C G 0.4823 68 73 0.797 7.8165766817742910E-01
2L_15105343_SNP C A 0.1946 29 120 0.186 1.6505230229567391E-01
2L_15105344_SNP A T 0.1879 28 121 0.2055 1.8413473147078907E-01
2L_15105353_SNP G A 0.2098 30 113 0.1734 1.4513493894648744E-01
2L_15105354_SNP C T 0.2083 30 114 0.1742 1.4724198058099414E-01
2L_15105357_SNP A G 0.2083 30 114 0.1742 1.4724198058099414E-01
2L_15105361_SNP G A 0.1974 30 122 0.1547 1.3863247041989235E-01
2L_15105362_SNP C T 0.1974 30 122 0.1547 1.3863247041989235E-01
2L_15105364_INS TAAT T 0.1974 30 122 0.1549 1.3879585489429003E-01
2L_15105366_SNP A C 0.2067 31 119 0.1455 1.2932836211833199E-01
2L_15105369_SNP C A 0.1987 30 121 0.2046 1.8717324253669987E-01
2L_15105370_SNP T G 0.2039 31 121 0.241 2.2402696798277488E-01
2L_15105372_SNP C T 0.2 30 120 0.2691 2.4897669927673238E-01
2L_15105375_DEL T TCAG 0.2 30 120 0.2581 2.3804919338395869E-01
2L_15105389_SNP C A 0.05594 8 135 0.7244 7.1247851240135351E-01
2L_15105390_SNP C A 0.35 49 91 0.4777 4.5174658412477842E-01
2L_15105391_SNP G A 0.08784 13 135 0.4219 3.9929005234028747E-01
2L_15105392_SNP A C 0.3724 54 91 0.06224 4.8822829339101696E-02
2L_15105395_SNP A T 0.2105 32 120 0.253 2.3569642478252695E-01
2L_15105396_SNP T G 0.129 20 135 0.3991 3.8609519656669511E-01
2L_15105399_SNP A T 0.1176 18 135 0.1941 1.8216302200436230E-01
2L_15105400_DEL T TC 0.1346 21 135 0.3797 3.6803688096670162E-01
2L_15105402_SNP G A 0.2081 31 118 0.3148 2.9396363081708632E-01
2L_15105403_SNP C G 0.1299 20 134 0.3181 3.0193835234852384E-01
2L_15105417_SNP C G 0.1364 21 133 0.4116 3.9609330952177835E-01
2L_15105427_SNP A T 0.3467 52 98 0.4346 4.1087312231314743E-01
2L_15105428_INS TAT T 0.129 20 135 0.3022 2.8713915737842455E-01
2L_15105442_SNP A C 0.3867 58 92 0.3602 3.4727530665729034E-01
2L_15105462_SNP T A 0.2185 33 118 0.4926 4.7331052073748658E-01
2L_15105505_SNP A C 0.05844 9 145 0.4453 4.2995539129629246E-01
2L_15105512_SNP C T 0.1 16 144 0.641 6.3360774269601705E-01
2L_15105699_SNP G A 0.0679 11 151 0.312 3.0442579031176831E-01
2L_15105959_SNP T G 0.075 12 148 0.665 6.5893204446871778E-01
2L_15106033_SNP T G 0.05031 8 151 0.5731 5.6431306934946912E-01
2L_15106142_SNP G T 0.06173 10 152 0.4585 4.5099991852991306E-01
2L_15106145_SNP G A 0.06173 10 152 0.4585 4.5099991852991306E-01
2L_15106146_INS TTTACGATGG T 0.05 8 152 0.6523 6.4700750611241331E-01
2L_15106162_SNP G A 0.06329 10 148 0.4364 4.2634737266558764E-01
2L_15106181_SNP T C 0.4797 71 77 0.2952 2.6910235350433576E-01
2L_15106185_SNP T G 0.06918 11 148 0.5206 5.1008974888368530E-01
2L_15106208_SNP A T 0.0566 9 150 0.1706 1.6007441483419815E-01
2L_15106226_SNP T A 0.05625 9 151 0.4863 4.7647369967956810E-01
2L_15106350_INS ATACA A 0.1223 17 122 0.02141 1.5129259807938840E-02
2L_15106388_SNP A G 0.1032 16 139 0.3828 3.6681188952946486E-01
2L_15106395_SNP T C 0.08609 13 138 0.2011 1.8206162706934248E-01
2L_15106418_SNP A G 0.09032 14 141 0.4131 3.9784627073391698E-01
2L_15106422_SNP G A 0.2632 40 112 0.5065 4.8971562383044720E-01
2L_15106424_SNP C A 0.411 60 86 0.5543 5.3984082971715486E-01
2L_15106499_SNP T C 0.3893 58 91 0.9514 9.4888761270262667E-01
2L_15106520_SNP G C 0.4328 58 76 0.822 8.0662772780529357E-01
2L_15106557_SNP T G 0.4658 68 78 0.709 6.9347636444272354E-01
2L_15106607_SNP C T 0.05696 9 149 0.7461 7.4077871452393240E-01
2L_15106633_SNP G A 0.5 71 71 0.5269 4.9970144509583014E-01
2L_15106676_SNP G A 0.0566 9 150 0.2165 2.0547998363396747E-01
2L_15106721_SNP A G 0.09375 15 145 0.4969 4.8964639604461269E-01
2L_15106749_SNP C T 0.4722 68 76 0.4621 4.3435960508190763E-01
2L_15106784_SNP C A 0.4965 71 72 0.6548 6.4097544862180100E-01
2L_15106866_SNP T C 0.4966 73 74 0.6407 6.2050421990472182E-01
2L_15106894_SNP A G 0.4621 67 78 0.6307 6.0825729777070281E-01
2L_15106906_SNP C G 0.4558 67 80 0.3533 3.2755755674010101E-01
2L_15107051_SNP A G 0.4521 66 80 0.5466 5.2194478988038995E-01
2L_15107366_INS AAAA A 0.08392 12 131 0.629 6.0754757529263481E-01
2L_15107406_SNP G A 0.195 31 128 0.5256 5.1630745831126235E-01
2L_15107408_INS ATGGGGATC A 0.1579 24 128 0.4351 4.1970333513183100E-01
2L_15107559_SNP T G 0.2649 40 111 0.718 7.0603415686723192E-01
2L_15107602_SNP T C 0.2308 33 110 0.7733 7.5895674428139470E-01
2L_15107672_SNP A C 0.1438 22 131 0.9725 9.7143840673653370E-01
2L_15107692_SNP A T 0.07547 12 147 0.3441 3.3247729914903035E-01
2L_15107814_SNP T G 0.1046 16 137 0.9422 9.4017775830709083E-01
2L_15107966_SNP C T 0.2756 43 113 0.1735 1.6066838029180208E-01
2L_15108003_SNP A G 0.06918 11 148 0.3008 2.8917331786966061E-01
2L_15108021_SNP T C 0.1677 26 129 0.09612 9.4288702392355428E-02
2L_15108077_SNP G A 0.4 60 90 0.8355 8.2726241882739526E-01
2L_15108096_SNP T A 0.06962 11 147 0.3654 3.5301072237322928E-01
2L_15108134_SNP T C 0.06329 10 148 0.537 5.2887669024144390E-01
2L_15108136_SNP C G 0.06918 11 148 0.3008 2.8917331786966061E-01
2L_15108185_SNP T C 0.2876 44 109 0.1102 9.8542299079824258E-02
2L_15108188_SNP G C 0.2838 42 106 0.2465 2.3619526066302321E-01
2L_15108247_SNP C T 0.075 12 148 0.3454 3.3527827545080591E-01
2L_15108267_SNP G C 0.2468 38 116 0.1172 1.0525307309127208E-01
2L_15108287_SNP G A 0.4067 61 89 0.3669 3.4201816967225451E-01
2L_15108402_SNP T A 0.1613 25 130 0.005496 3.9766652573640197E-03
2L_15108411_SNP A G 0.172 27 130 0.007477 5.8344116977485545E-03
2L_15108468_SNP G A 0.1429 22 132 0.4969 4.8421658543864687E-01
2L_15108511_SNP G A 0.05031 8 151 0.2993 2.8781165733826930E-01
2L_15108600_SNP A C 0.102 15 132 0.2473 2.3351125802111727E-01
2L_15108630_SNP C G 0.1549 22 120 0.1239 1.0758465119405802E-01
2L_15108633_SNP A T 0.1597 23 121 0.1643 1.4784645134683116E-01
2L_15108688_DEL G GG 0.2041 30 117 0.5506 5.3637373782710140E-01
2L_15108765_SNP G T 0.1325 20 131 0.235 2.1292496917698633E-01
2L_15108777_DEL T TTT 0.1382 21 131 0.2179 1.9756020742983016E-01
2L_15108781_SNP G A 0.1391 21 130 0.222 2.0013590432767214E-01
2L_15108860_SNP A G 0.4497 67 82 0.4913 4.7182886201204788E-01
2L_15108926_SNP T G 0.1765 27 126 0.6789 6.6749586746266831E-01
2L_15108938_INS A GG 0.4094 61 88 0.6927 6.8065894321111586E-01
2L_15108950_SNP A G 0.4178 61 85 0.6021 5.7971217180021317E-01
2L_15109069_SNP G A 0.05488 9 155 0.6413 6.3777522017957855E-01
2L_15109130_SNP T G 0.1076 17 141 0.139 1.2867281139725184E-01
2L_15109288_SNP G A 0.3667 55 95 0.8173 8.1343935603592210E-01
2L_15109496_SNP C A 0.223 33 115 0.2624 2.3765467311034572E-01
2L_15109515_SNP C T 0.07547 12 147 0.5927 5.8313505790427378E-01
2L_15109608_SNP C T 0.44 66 84 0.6207 6.0461619817396262E-01
2L_15109658_SNP C G 0.3154 47 102 0.5438 5.2560088527742987E-01
2L_15109716_SNP T G 0.1733 26 124 0.2475 2.3036916336390201E-01
2L_15109759_SNP T C 0.1765 27 126 0.2417 2.2573679820919590E-01
2L_15109767_SNP A C 0.2282 34 115 0.9199 9.1674949472636724E-01
2L_15109779_SNP T C 0.2171 33 119 0.8826 8.7763403153508956E-01
2L_15109787_SNP G C 0.2171 33 119 0.8826 8.7763403153508956E-01
2L_15109803_SNP A G 0.3137 48 105 0.904 9.0006796795385557E-01
2L_15109806_SNP A T 0.3733 56 94 0.9313 9.2862342421041988E-01
2L_15109815_SNP G A 0.38 57 93 0.6681 6.5325917329724326E-01
2L_15109832_SNP C A 0.3709 56 95 0.6866 6.7308638862655734E-01
2L_15109953_SNP G A 0.2569 37 107 0.6349 6.1362563230124079E-01
2L_15109980_SNP A G 0.3172 46 99 0.7293 7.1297111151444681E-01
2L_15109989_SNP C T 0.3425 50 96 0.8246 8.1451331839924146E-01
2L_15109995_SNP A G 0.4467 67 83 0.8656 8.5978747631207164E-01
2L_15110034_SNP A C 0.109 17 139 0.4734 4.5852584123412665E-01
2L_15110070_SNP A C 0.09396 14 135 0.9871 9.8652786916552948E-01
2L_15110101_SNP A C 0.09375 15 145 0.3846 3.7382381376728702E-01
2L_15110106_SNP A C 0.0559 9 152 0.5506 5.4403198127978425E-01
2L_15110146_SNP G C 0.109 17 139 0.4383 4.2472609496306668E-01
2L_15110147_SNP T C 0.1146 18 139 0.507 4.9406620663880496E-01
2L_15110192_SNP G A 0.08696 14 147 0.1172 1.1021524004345407E-01
2L_15110198_SNP A C 0.07006 11 146 0.2552 2.4077433287516570E-01
2L_15110220_SNP G C 0.07006 11 146 0.2504 2.3572435100642097E-01
2L_15110226_SNP T C 0.05195 8 146 0.3762 3.5986236870492083E-01
2L_15110247_SNP G A 0.3929 55 85 0.1889 1.5804354343804283E-01
2L_15110251_SNP G A 0.3776 54 89 0.1914 1.6451354068332302E-01
2L_15110304_SNP A T 0.08228 13 145 0.2801 2.6978764158293156E-01
2L_15110307_SNP T C 0.07643 12 145 0.403 3.9295628718064546E-01
2L_15110337_SNP T C 0.4091 63 91 0.3461 3.2890509706429338E-01
2L_15110340_SNP A G 0.1026 16 140 0.7317 7.2287440682385151E-01
2L_15110346_SNP C G 0.08667 13 137 0.6937 6.8868829211449001E-01
2L_15110368_SNP T A 0.2483 37 112 0.686 6.7160221022535516E-01
2L_15110531_SNP A G 0.1688 26 128 0.2411 2.2365816283993956E-01
2L_15110536_SNP A T 0.06962 11 147 0.2462 2.3303634077601332E-01
2L_15110571_SNP T C 0.1783 28 129 0.1815 1.6798156324634739E-01
2L_15110588_SNP A T 0.08125 13 147 0.7981 7.9366972950834591E-01
2L_15110646_SNP C A 0.1187 19 141 0.6312 6.2585223084930852E-01
2L_15110652_SNP C A 0.2973 44 104 0.3179 2.9452605602578397E-01
2L_15110660_SNP T C 0.3046 46 105 0.2731 2.4996517198556456E-01
2L_15110681_SNP T C 0.1104 17 137 0.3676 3.6010692110519316E-01
2L_15110685_SNP A T 0.1565 23 124 0.3459 3.2791111644682869E-01
2L_15110690_SNP A C 0.1644 24 122 0.3791 3.6829355088684723E-01
2L_15110711_SNP A G 0.08497 13 140 0.4788 4.6841025583037632E-01
2L_15110755_SNP C T 0.09929 14 127 0.5016 4.7477316547590287E-01
2L_15110767_SNP G T 0.07746 11 131 0.4517 4.2498833824220605E-01
2L_15110782_SNP G C 0.08824 12 124 0.5653 5.3439719290610066E-01
2L_15110792_SNP A T 0.09489 13 124 0.5832 5.5116489579345995E-01
2L_15110798_SNP A T 0.09489 13 124 0.6111 5.7975587242619775E-01
2L_15110808_SNP T G 0.1 14 126 0.5282 5.0767568105966632E-01
2L_15110835_SNP A C 0.09091 13 130 0.5578 5.3687212512300797E-01
2L_15110836_SNP T A 0.09091 13 130 0.5411 5.1979247451284927E-01
2L_15110877_SNP A C 0.1511 21 118 0.7356 7.1828334289864282E-01
2L_15110913_SNP G T 0.08511 12 129 0.5229 4.9830223636391602E-01
2L_15110931_SNP A G 0.07792 12 142 0.5313 5.1602720186423223E-01
2L_15110948_SNP A G 0.08667 13 137 0.4796 4.6106465491380100E-01
2L_15110955_SNP G T 0.09396 14 135 0.4357 4.1640881424521070E-01
2L_15110969_SNP A T 0.0596 9 142 0.5924 5.8085226257313061E-01
2L_15110975_SNP T A 0.102 15 132 0.6624 6.4843304229607934E-01
2L_15111014_SNP G T 0.08497 13 140 0.628 6.2423512821221872E-01
2L_15111065_SNP A G 0.0915 14 139 0.4435 4.2380541154032059E-01
2L_15111089_SNP T A 0.3423 51 98 0.4399 4.1591368620859959E-01
2L_15111093_SNP T C 0.3423 51 98 0.8847 8.8946004416158919E-01
2L_15111101_SNP A G 0.05063 8 150 0.2984 2.8484939128106346E-01
2L_15111104_SNP T A 0.3533 53 97 0.4732 4.5073522039119884E-01
2L_15111126_SNP T A 0.05063 8 150 0.3834 3.7278845315094489E-01
2L_15111180_INS T TT 0.2303 35 117 0.7965 7.8889175181694648E-01
2L_15111186_SNP T A 0.2185 33 118 0.558 5.4402043830239200E-01
2L_15111190_SNP A T 0.2222 34 119 0.5488 5.3440655919981794E-01
2L_15111192_SNP A G 0.2171 33 119 0.6614 6.5010904085158816E-01
2L_15111217_SNP C T 0.1788 27 124 0.5637 5.4732333686913248E-01
2L_15111276_SNP T C 0.1895 29 124 0.5858 5.7221021876016143E-01
2L_15111292_INS AGATCCA A 0.3125 45 99 0.9729 9.7325894931442680E-01
2L_15111333_SNP G C 0.451 69 84 0.8309 8.2435598684053035E-01
2L_15111339_DEL T TA 0.1026 16 140 0.179 1.6708901725006775E-01
2L_15111340_SNP A C 0.1449 20 118 0.9023 8.9808908699604073E-01
2L_15111363_SNP A T 0.3268 50 103 0.4543 4.3825904807351346E-01
2L_15111364_SNP C A 0.09091 14 140 0.2809 2.6722104896679300E-01
2L_15111386_SNP T C 0.1187 19 141 0.8223 8.1829997808132127E-01
2L_15111437_SNP G A 0.4366 62 80 0.5375 5.1369284580198038E-01
2L_15111449_SNP C G 0.4122 61 87 0.3105 2.8709277047534287E-01
2L_15111484_INS AA A 0.08 12 138 0.7903 7.8629089443899958E-01
2L_15111596_SNP C A 0.05185 7 128 0.8422 8.3702737279714956E-01
2L_15111601_INS GCCGAGCG G 0.08904 13 133 0.2459 2.2778723953708269E-01
2L_15111633_SNP A G 0.3241 47 98 0.2854 2.5801003885229157E-01
2L_15111650_SNP G C 0.3056 44 100 0.3502 3.2076850927301537E-01
2L_15111662_SNP A G 0.1572 25 134 0.3105 2.9818513344184761E-01
2L_15111664_INS ATATTT A 0.3194 46 98 0.3089 2.7804969027305371E-01
2L_15111666_SNP G C 0.09655 14 131 0.4526 4.2942700901630249E-01
2L_15111710_SNP A G 0.06211 10 151 0.2813 2.7198413494988205E-01
2L_15111714_SNP T A 0.0679 11 151 0.314 3.0606154366029092E-01
2L_15111725_DEL T TAACCATGGTATTTTT 0.2041 30 117 0.09073 9.7490829418381497E-02
2L_15111744_INS AGTCA A 0.1931 28 117 0.08191 8.6399336884287692E-02
2L_15111749_SNP A T 0.22 33 117 0.4339 4.1227177306110552E-01
2L_15111756_SNP C T 0.3041 45 103 0.2287 2.0429377121113568E-01
2L_15111797_SNP T A 0.1234 19 135 0.9664 9.6512708416394255E-01
2L_15111808_SNP A C 0.2053 31 120 0.7076 6.9451726276525694E-01
2L_15111817_SNP T C 0.1654 22 111 0.4752 4.3653620224018819E-01
2L_15111866_SNP A T 0.1139 18 140 0.6934 6.9306457750526496E-01
2L_15111873_SNP A G 0.08054 12 137 0.2656 2.4541225640197084E-01
2L_15111882_SNP T C 0.07843 12 141 0.1365 1.2376135322793858E-01
2L_15111889_SNP T A 0.1069 17 142 0.8567 8.5345538376561891E-01
2L_15111902_SNP G C 0.1921 29 122 0.8952 8.9020284673310990E-01
2L_15111903_SNP T C 0.1788 27 124 0.5998 5.8476270373069028E-01
2L_15111916_SNP T A 0.0875 14 146 0.7004 6.9403888658284585E-01
2L_15111939_SNP T G 0.08553 13 139 0.1006 8.8661082960810544E-02
2L_15111967_SNP T C 0.07407 12 150 0.3845 3.7672512674550351E-01
2L_15111984_SNP G A 0.1295 18 121 0.1678 1.7125551221650670E-01
2L_15112084_SNP C T 0.07407 12 150 0.3845 3.7672512674550351E-01
2L_15112090_SNP T C 0.07407 12 150 0.3845 3.7672512674550351E-01
2L_15112107_SNP C G 0.1118 17 135 0.1408 1.2592026386595911E-01
2L_15112167_SNP C T 0.2252 34 117 0.4647 4.4446419886548938E-01
2L_15112374_SNP A G 0.1049 17 145 0.5652 5.5878961156196927E-01
2L_15112380_SNP A C 0.1313 21 139 0.8769 8.7435992248272376E-01
2L_15112443_SNP A G 0.1437 23 137 0.6748 6.6790239496994697E-01
2L_15112774_SNP C A 0.1355 21 134 0.8339 8.2852320415394209E-01
2L_15112841_SNP C T 0.1709 27 131 0.6764 6.6811467955765180E-01
2L_15112972_SNP A G 0.08125 13 147 0.03348 3.0343495274562003E-02
2L_15113070_SNP A G 0.3467 52 98 0.1308 1.1296958321439388E-01
2L_15113116_SNP A G 0.09434 15 144 0.03552 3.1142749478688191E-02
2L_15113137_SNP T A 0.3553 54 98 0.4523 4.3239518555024514E-01
2L_15113151_SNP C G 0.1139 18 140 0.0182 1.5164431457113148E-02
2L_15113177_SNP C T 0.2848 43 108 0.7982 7.9111189429796946E-01
2L_15113257_DEL T TT 0.1921 29 122 0.06374 7.1917496689248864E-02
2L_15113265_SNP T C 0.2 31 124 0.4194 4.0489680207552925E-01
2L_15113348_SNP C T 0.3493 51 95 0.5017 4.7611755396856914E-01
2L_15113352_SNP G A 0.3448 50 95 0.501 4.7477204002194862E-01
2L_15113444_SNP T A 0.06135 10 153 0.1299 1.2475345346595768E-01
2L_15113549_SNP T A 0.05556 9 153 0.1641 1.5763231353206741E-01
2L_15113570_SNP T G 0.05556 9 153 0.143 1.3657658134750594E-01
2L_15113646_SNP T C 0.3137 48 105 0.1678 1.5220468127208531E-01
2L_15113649_SNP C A 0.4605 70 82 0.806 7.9844096716446333E-01
2L_15113673_SNP T G 0.05556 9 153 0.1718 1.6534864631930901E-01
2L_15113988_SNP A G 0.06369 10 147 0.6329 6.2439525903734427E-01
2L_15114072_SNP C T 0.3846 55 88 0.4194 3.8773992883653030E-01
2L_15114078_SNP C A 0.3786 53 87 0.321 2.8532825581000043E-01
2L_15114108_SNP A G 0.3885 54 85 0.762 7.4596510230694890E-01
2L_15114185_SNP T C 0.2414 35 110 0.8571 8.4746884457061811E-01
2L_15114265_SNP A G 0.2727 42 112 0.603 5.9082344795267816E-01
2L_15114292_SNP T C 0.3919 58 90 0.7266 7.1130451183414023E-01
2L_15114532_SNP T C 0.2535 36 106 0.3238 2.9749498670188634E-01
2L_15114636_SNP T C 0.2581 40 115 0.371 3.5429035943033094E-01
2L_15114689_SNP A G 0.4965 70 71 0.189 1.6188821290064159E-01
2L_15114705_SNP A C 0.1905 28 119 0.439 4.5130607398801248E-01
2L_15114752_SNP C T 0.4861 70 74 0.2163 1.8704603163062394E-01
2L_15114884_SNP C T 0.3506 54 100 0.9137 9.1117643572135254E-01
2L_15114986_SNP G C 0.4218 62 85 0.2324 2.0720306746258432E-01
2L_15115001_SNP A G 0.3376 53 104 0.7671 7.6107744758223550E-01
2L_15115016_SNP C G 0.3269 51 105 0.74 7.3167086206750009E-01
2L_15115080_SNP A G 0.2303 35 117 0.295 2.7502878865003133E-01
2L_15115187_SNP C T 0.4834 73 78 0.1317 1.1677714216954338E-01
2L_15115211_SNP C T 0.4621 67 78 0.9595 9.5774341226542792E-01
2L_15115217_SNP T C 0.05229 8 145 0.5638 5.4753328306683469E-01
2L_15115268_SNP T G 0.2468 38 116 0.5223 5.1448490272452818E-01
2L_15115406_SNP A G 0.3154 47 102 0.9199 9.1780544286012256E-01
2L_15115409_SNP G C 0.1702 24 117 0.3425 3.0674179919597233E-01
2L_15115415_SNP T C 0.3092 47 105 0.8842 8.8064224443482775E-01
2L_15115433_SNP C T 0.48 72 78 0.2014 1.7942775465114447E-01
2L_15115640_SNP A G 0.4694 69 78 0.2901 2.6383835868791761E-01
2L_15115939_SNP A T 0.2617 39 110 0.8653 8.5880199497209575E-01
2L_15116030_SNP C A 0.3267 49 101 0.6584 6.4211081362342814E-01
2L_15116066_SNP T C 0.1691 23 113 0.9229 9.1725380244576327E-01
2L_15116075_SNP T A 0.2857 42 105 0.676 6.6232812548080633E-01
2L_15116120_SNP A G 0.08609 13 138 0.549 5.3421355097653000E-01
2L_15116168_SNP G A 0.3356 50 99 0.4888 4.6611167439569090E-01
2L_15116198_SNP A C 0.1338 21 136 0.2503 2.3986782960480535E-01
2L_15116246_SNP C A 0.1338 21 136 0.2904 2.8031048408622161E-01
2L_15116285_SNP T C 0.1361 20 127 0.2813 2.6031856817640375E-01
2L_15116300_SNP T C 0.07006 11 146 0.2736 2.6506444335449830E-01
2L_15116468_SNP G A 0.3716 55 93 0.2453 2.2015959088004800E-01
2L_15116477_SNP C T 0.2819 42 107 0.3031 2.7974977962307102E-01
2L_15116519_SNP C T 0.2381 35 112 0.3548 3.2768903463375521E-01
2L_15116633_SNP C G 0.2933 44 106 0.7002 6.8683749434551733E-01
2L_15116651_SNP A C 0.3356 50 99 0.493 4.7128180808274067E-01
2L_15116696_SNP C T 0.1118 18 143 0.6848 6.8003397453059677E-01
2L_15116756_SNP A G 0.3724 54 91 0.103 8.2959107313078623E-02
2L_15116824_SNP A C 0.1419 22 133 0.8016 7.9672302362646152E-01
2L_15116848_SNP T C 0.07975 13 150 0.3787 3.7227172272874998E-01
2L_15116874_SNP T A 0.1973 29 118 0.1753 1.5292777816477809E-01
2L_15116915_SNP T C 0.1678 25 124 0.1252 1.0766575697158154E-01
2L_15116924_SNP A G 0.07643 12 145 0.7797 7.7401294972960488E-01
2L_15117017_SNP C T 0.1895 29 124 0.6055 5.9602155279135061E-01
2L_15117087_SNP T C 0.3973 58 88 0.7898 7.8141463858170324E-01
2L_15117093_SNP A G 0.2867 43 107 0.8421 8.3618660007998735E-01
2L_15117095_SNP T C 0.2961 45 107 0.9335 9.3113772785614735E-01
2L_15117096_SNP C T 0.1842 28 124 0.3914 3.7367101693852933E-01
2L_15117120_SNP G A 0.36 54 96 0.9595 9.5749938021728109E-01
2L_15117155_SNP T C 0.1688 26 128 0.1693 1.5787043279799740E-01
2L_15117185_SNP T A 0.3586 52 93 0.5796 5.6283389562101638E-01
2L_15117464_SNP C T 0.3946 58 89 0.8669 8.6037286572718141E-01
2L_15117511_SNP G A 0.4459 66 82 0.9113 9.0706503848227049E-01
2L_15117525_SNP A G 0.4392 65 83 0.9604 9.5849509621758422E-01
2L_15117531_SNP A T 0.1146 18 139 0.9406 9.3873248040608559E-01
2L_15117573_SNP C G 0.05521 9 154 0.3922 3.8574746149242933E-01
2L_15117595_SNP T C 0.1056 17 144 0.9696 9.6970724808255215E-01
2L_15117643_SNP C A 0.09816 16 147 0.3013 2.9688926451077413E-01
2L_15117691_SNP G A 0.08696 14 147 0.2639 2.5671296583218695E-01
2L_15117736_SNP A G 0.1111 18 144 0.8961 8.9429807733787148E-01
2L_15117741_SNP G A 0.09317 15 146 0.2514 2.4405522604215013E-01
2L_15117757_SNP A G 0.06918 11 148 0.5655 5.5691541897381369E-01
2L_15118058_SNP C T 0.08667 13 137 0.5695 5.5886059507563246E-01
2L_15118088_SNP T G 0.3264 47 97 0.6125 6.0115041667600777E-01
2L_15118090_DEL TG T 0.3241 47 98 0.6908 6.7576497179738926E-01
2L_15118095_SNP T A 0.3151 46 100 0.6894 6.7382813452829304E-01
2L_15118109_SNP C A 0.3197 47 100 0.5416 5.1682860519290319E-01
2L_15118112_SNP G T 0.3172 46 99 0.4045 3.7737211474637511E-01
2L_15118113_DEL GGAGAA G 0.3197 47 100 0.5416 5.1682860519290319E-01
2L_15118157_DEL T TAT 0.06962 11 147 0.8599 8.5698741064234485E-01
2L_15118168_INS G GTTGCACCAAAAATCTTTAGTTG 0.331 48 97 0.559 5.3556850295697989E-01
2L_15118199_SNP T A 0.363 53 93 0.8077 7.9619592520118365E-01
2L_15118304_SNP G T 0.06289 10 149 0.2001 1.9336677907835098E-01
2L_15118310_SNP A C 0.3517 51 94 0.9214 9.1674596738145753E-01
2L_15118336_INS C CATACGGAGTAC 0.1342 20 129 0.8552 8.5084659875908675E-01
2L_15118340_SNP G A 0.1569 24 129 0.09557 8.7493329977668011E-02
2L_15118386_SNP C G 0.4295 64 85 0.4587 4.3455061160107078E-01
2L_15118409_SNP C A 0.1355 21 134 0.8972 8.9340682696687690E-01
2L_15118412_SNP T C 0.1753 27 127 0.9621 9.6058570280756128E-01
2L_15118459_DEL C CC 0.0625 9 135 0.8521 8.4873527376179680E-01
2L_15118501_SNP T G 0.0915 14 139 0.3798 3.6447594046745557E-01
2L_15118625_SNP A G 0.1141 17 132 0.6791 6.6451650059131451E-01
2L_15118634_SNP T C 0.06081 9 139 0.6006 5.8223976532385424E-01
2L_15118635_SNP G C 0.1133 17 133 0.6361 6.2116547553800705E-01
2L_15118680_SNP A C 0.3082 45 101 0.728 7.3075480546434535E-01
2L_15118806_SNP A G 0.28 42 108 0.9521 9.4949248775900363E-01
2L_15118816_SNP A C 0.1013 16 142 0.9809 9.8053659831922280E-01
2L_15118852_SNP G C 0.1974 30 122 0.5968 5.7979821793646635E-01
2L_15118901_SNP T C 0.05696 9 149 0.652 6.4370206619870585E-01
2L_15118926_SNP A G 0.2925 43 104 0.739 7.2387097198707484E-01
2L_15118932_SNP T C 0.1125 18 142 0.8351 8.3144978924220447E-01
2L_15119021_SNP G A 0.2081 31 118 0.3095 2.9666624036380129E-01
2L_15119107_SNP A G 0.06329 10 148 0.2693 2.5922632384132993E-01
2L_15119197_SNP T C 0.08075 13 148 0.9717 9.7105928967846689E-01
2L_15119244_SNP C T 0.08696 14 147 0.9593 9.5847203231199263E-01
2L_15119247_SNP A T 0.08696 14 147 0.7158 7.1130157642982461E-01
2L_15119302_SNP C T 0.07742 12 143 0.8099 8.0534977134094399E-01
2L_15119549_SNP T A 0.1409 21 128 0.8608 8.5431629964223077E-01
2L_15119579_SNP T C 0.2338 36 118 0.87 8.6589856822198497E-01
2L_15119597_SNP G C 0.3221 48 101 0.2707 2.4927794389354885E-01
2L_15119635_SNP T A 0.106 16 135 0.8968 8.9280278257975365E-01
2L_15119639_SNP G A 0.05263 8 144 0.6018 5.9060359136951535E-01
2L_15119646_SNP C T 0.1053 16 136 0.9601 9.5888385051222147E-01
2L_15119654_SNP A T 0.1169 18 136 0.9104 9.0768305401912275E-01
2L_15119667_SNP A T 0.1104 17 137 0.6336 6.2375798839298535E-01
2L_15119717_SNP A T 0.1226 19 136 0.8418 8.3708351454454621E-01
2L_15119755_SNP C T 0.1776 27 125 0.9257 9.2298392529358431E-01
2L_15119775_SNP G C 0.2313 34 113 0.7598 7.4848051819723938E-01
2L_15119786_DEL T TT 0.1242 19 134 0.5616 5.4828882986614347E-01
2L_15119801_SNP C A 0.2384 36 115 0.7925 7.8306329149768739E-01
2L_15119913_SNP A C 0.1548 24 131 0.641 6.2865355243068666E-01
2L_15120041_SNP A G 0.1465 23 134 0.6751 6.6575895832386989E-01
2L_15120056_SNP T C 0.1456 23 135 0.6356 6.2611594336519372E-01
2L_15120065_SNP A T 0.141 22 134 0.6594 6.4882683212843495E-01
2L_15120130_SNP G C 0.1164 17 129 0.4076 3.8636312194903821E-01
2L_15120368_SNP C A 0.141 22 134 0.4904 4.7651869443877959E-01
2L_15120373_DEL C CACAT 0.1812 27 122 0.4062 3.8372295297184122E-01
2L_15120405_INS C CC 0.1946 29 120 0.9496 9.4718723598500676E-01
2L_15120416_SNP G A 0.1032 16 139 0.9879 9.8758309995735227E-01
2L_15120436_SNP G A 0.102 15 132 0.947 9.4402810315053631E-01
2L_15120594_SNP A T 0.2258 35 120 0.8765 8.7233135998879097E-01
2L_15120595_SNP A G 0.06173 10 152 0.1013 9.6224620969865726E-02
2L_15120596_SNP A G 0.2308 36 120 0.7531 7.4497275848993638E-01
2L_15120599_SNP C T 0.1571 22 118 0.4156 3.8767725769557371E-01
2L_15120602_SNP T G 0.2067 31 119 0.5105 4.9363818780751201E-01
2L_15120610_SNP A G 0.1921 29 122 0.8829 8.7807806611388184E-01
2L_15120611_SNP A G 0.1806 28 127 0.9638 9.6281054544898326E-01
2L_15120644_SNP C G 0.06289 10 149 0.3331 3.6659062039335932E-01
2L_15120670_SNP A G 0.1613 25 130 0.1114 9.9663105831608423E-02
2L_15120970_SNP A G 0.2953 44 105 0.3903 3.6937075909539641E-01
2L_15120988_SNP C A 0.2484 38 115 0.4037 3.8413915715633662E-01
2L_15121005_SNP G T 0.3241 47 98 0.6198 5.9919468703273382E-01
2L_15121008_SNP T A 0.3288 48 98 0.9605 9.5894423161825548E-01
2L_15121023_SNP A G 0.3264 47 97 0.662 6.4104912193775243E-01
2L_15121035_INS TT T 0.1489 21 120 0.903 8.9742454770890667E-01
2L_15121065_INS A AAAGCAGAAAAGCCCAAGAACTACTGCAACGA 0.08276 12 133 0.1874 1.6583494903391249E-01
2L_15121071_INS CAGTC C 0.4326 61 80 0.7048 7.0474450297386371E-01
2L_15121215_SNP C T 0.0679 11 151 0.8912 8.8947522606911722E-01
2L_15121276_SNP G A 0.3082 45 101 0.7815 7.6890549483004667E-01
2L_15121426_SNP A G 0.0679 11 151 0.8543 8.5203455817169804E-01
2L_15121456_SNP A T 0.05625 9 151 0.01792 1.5482789985391935E-02
2L_15121463_SNP G T 0.09804 15 138 0.7929 7.8443144133705900E-01
2L_15121473_SNP A C 0.1013 16 142 0.7518 7.4534442825496283E-01
2L_15121477_SNP T G 0.2792 43 111 0.533 5.2049299880702127E-01
2L_15121502_SNP A C 0.2857 44 110 0.3235 3.1240862975430728E-01
2L_15121522_SNP G C 0.331 48 97 0.3375 3.2022943132648940E-01
2L_15121539_SNP G A 0.3566 51 92 0.9266 9.2330717411132424E-01
2L_15121547_SNP A C 0.3553 54 98 0.8093 8.0476664339456538E-01
2L_15121567_SNP A G 0.4698 70 79 0.6256 6.0668323307358252E-01
2L_15121590_SNP A G 0.07595 12 146 0.984 9.8357280375234102E-01
2L_15121599_SNP T A 0.1401 22 135 0.1547 1.4214281187021882E-01
2L_15121606_SNP A T 0.0559 9 152 0.01788 1.5747359144146850E-02
2L_15121612_SNP C T 0.05625 9 151 0.01885 1.6710845028639974E-02
2L_15121618_SNP A T 0.05769 9 147 0.8585 8.5595269689556153E-01
2L_15121648_DEL A AA 0.3901 55 86 0.3732 3.7591503552843619E-01
2L_15121650_SNP G T 0.05063 8 150 0.05737 5.3401944150637183E-02
2L_15121712_SNP T C 0.2105 32 120 0.8797 8.7553571613969150E-01
2L_15121994_SNP G C 0.3043 42 96 0.05002 3.6833873520063946E-02
2L_15122255_SNP G C 0.2635 39 109 0.3289 3.1314086060903956E-01
2L_15122338_SNP A T 0.2533 38 112 0.4817 4.7204621631760213E-01
2L_15122406_SNP A C 0.2 30 120 0.4778 4.6822570858137880E-01
2L_15122417_SNP C T 0.1946 29 120 0.4812 4.7264353894131472E-01
2L_15122587_DEL A AACCGGGCGCACA 0.1019 16 141 0.8382 8.3322327725877199E-01
2L_15122630_DEL A CTATATG 0.4832 72 77 0.6039 5.8883432244252509E-01
2L_15122653_DEL T TACATATACTAACAGATTCTGGGGG 0.1132 18 141 0.9077 9.0540387862971605E-01
2L_15122689_DEL CC C 0.3214 45 95 0.3805 3.4567074848482560E-01
2L_15122763_SNP T A 0.2483 36 109 0.2691 2.4140542054640668E-01
2L_15122774_SNP G T 0.4328 58 76 0.3305 2.9391885948719765E-01
2L_15122775_SNP A G 0.4214 59 81 0.4009 3.6658369011869019E-01
2L_15122780_SNP A T 0.05369 8 141 0.6941 6.8048024667279339E-01
2L_15122785_SNP A T 0.1824 27 121 0.1269 1.1428281160851717E-01
2L_15122789_SNP T C 0.4779 65 71 0.8386 8.2665306212642753E-01
2L_15122791_SNP A T 0.4366 62 80 0.3663 3.3503325992896249E-01
2L_15122889_SNP G A 0.4348 60 78 0.7358 7.1860944677611882E-01
2L_15122918_DEL G GG 0.2681 37 101 0.4069 3.8283921386764275E-01
2L_15122986_SNP T A 0.3043 42 96 0.2753 2.3620391482070735E-01
2L_15122989_SNP C T 0.3165 44 95 0.2848 2.4716092293152514E-01
2L_15122995_SNP G A 0.442 61 77 0.9702 9.6814159895391083E-01
2L_15123007_SNP T C 0.1753 27 127 0.572 5.9737864539736085E-01
2L_15123011_SNP G A 0.3916 56 87 0.8075 7.9456779496807672E-01
2L_15123012_SNP T G 0.1818 28 126 0.1643 1.5206078106059695E-01
2L_15123018_DEL TT T 0.3862 56 89 0.9465 9.4322888389861814E-01
2L_15123020_SNP G A 0.1013 16 142 0.7472 7.4218582370397712E-01
2L_15123090_SNP G A 0.4795 70 76 0.8948 8.8987216458172291E-01
2L_15123127_SNP T G 0.2838 42 106 0.4093 3.8558920698212606E-01
2L_15123128_SNP C T 0.2877 42 104 0.4513 4.2585548262079731E-01
2L_15123130_SNP A T 0.2025 32 126 0.5708 5.6029841821116855E-01
2L_15123167_DEL A AA 0.268 41 112 0.4312 4.1299248683190581E-01
2L_15123170_SNP A C 0.28 42 108 0.7518 7.4658839473237282E-01
2L_15123187_INS AA A 0.3472 50 94 0.4095 3.8366401103646919E-01
2L_15123195_SNP C G 0.3691 55 94 0.431 4.1059935951601756E-01
2L_15123196_SNP A G 0.05556 9 153 0.08478 7.9695440455581024E-02
2L_15123210_SNP G A 0.07453 12 149 0.4169 4.0788881312230607E-01
2L_15123235_SNP A C 0.3691 55 94 0.5612 5.4416212494147453E-01
2L_15123329_SNP A T 0.4966 73 74 0.9687 9.6716165021752321E-01
2L_15123458_SNP T C 0.2467 37 113 0.7536 7.4276296530748653E-01
2L_15123463_SNP T C 0.05732 9 148 0.6848 6.7611186020843195E-01
2L_15123512_SNP G A 0.3243 48 100 0.9015 8.9864432260994431E-01
2L_15123719_SNP C A 0.2986 43 101 0.8718 8.7542610756887262E-01
2L_15123906_INS AAAA A 0.4342 66 86 0.97 9.6884964490550340E-01
2L_15123944_SNP G C 0.4122 61 87 0.9983 9.9819495049416118E-01
2L_15123972_SNP C T 0.1579 24 128 0.4712 4.5420837023783966E-01
2L_15123975_DEL T TCAACT 0.09032 14 141 0.2307 2.2070768122529283E-01
2L_15124100_SNP C G 0.06494 10 144 0.55 5.3606933875519991E-01
2L_15124259_SNP A C 0.09804 15 138 0.6226 6.1409694138847071E-01
2L_15124327_DEL A AA 0.0625 10 150 0.8064 8.0223371851801839E-01
2L_15124338_SNP T A 0.06918 11 148 0.7637 7.5784279023459544E-01
2L_15124349_SNP G A 0.1154 18 138 0.7377 7.3230026860693886E-01
2L_15124365_SNP T C 0.0559 9 152 0.4015 3.9350071964481781E-01
2L_15124366_SNP A T 0.07051 11 145 0.6178 6.0556666560428085E-01
2L_15124385_INS AAGCTATAATA A 0.14 21 129 0.6617 6.7861026780113032E-01
2L_15124397_SNP T C 0.1032 16 139 0.2932 2.7928839945421668E-01
2L_15124403_SNP C A 0.1013 16 142 0.5075 4.9584189669594581E-01
2L_15124406_SNP C T 0.1069 17 142 0.4626 4.5158082935527133E-01
2L_15124408_SNP A G 0.05096 8 149 0.2462 2.3281254258638906E-01
2L_15124416_SNP A T 0.05031 8 151 0.2435 2.3346910327755255E-01
2L_15124442_SNP T G 0.22 33 117 0.9185 9.1564001641649284E-01
2L_15124450_SNP T A 0.2013 30 119 0.8117 8.0275565211557598E-01
2L_15124455_MNP GTT AAG 0.2067 31 119 0.3211 3.4459006783243218E-01
2L_15124464_SNP A T 0.2067 31 119 0.9497 9.4719977893863627E-01
2L_15124469_SNP C T 0.2303 35 117 0.7949 7.8613298916668706E-01
2L_15124471_SNP C A 0.2318 35 116 0.9824 9.8173328511166458E-01
2L_15124473_INS ACA A 0.2403 37 117 0.7179 7.0780243377380458E-01
2L_15124477_INS TAACTAAGT T 0.2403 37 117 0.7179 7.0780243377380458E-01
2L_15124490_SNP G A 0.1154 18 138 0.7465 7.3957801294787751E-01
2L_15124493_SNP G A 0.22 33 117 0.688 6.7386420597948660E-01
2L_15124516_SNP A G 0.331 48 97 0.7888 7.7619392189550762E-01
2L_15124526_SNP A G 0.2635 39 109 0.8691 8.7176651363643454E-01
2L_15124532_SNP A C 0.3356 49 97 0.9414 9.3810605277959480E-01
2L_15124536_SNP G T 0.0875 14 146 0.5751 5.6710211084737772E-01
2L_15124552_SNP A T 0.3542 51 93 0.8129 8.0196944182442198E-01
2L_15124566_SNP A C 0.1321 21 138 0.5965 5.8820880794629526E-01
2L_15124575_DEL TG CACT 0.443 66 83 0.1269 1.0918750140635747E-01
2L_15124585_SNP A G 0.4276 65 87 0.1518 1.3424845200355784E-01
2L_15124587_SNP C T 0.4172 63 88 0.1734 1.5901664375632329E-01
2L_15124594_SNP A G 0.42 63 87 0.544 5.3108965403695563E-01
2L_15124615_SNP T C 0.3816 58 94 0.1894 1.7150228854194327E-01
2L_15124624_SNP T C 0.3245 49 102 0.1418 1.2541399175994072E-01
2L_15124859_SNP A T 0.06875 11 149 0.7936 7.8925250588244156E-01
2L_15124876_SNP G C 0.1824 29 130 0.1847 1.7485247116997782E-01
2L_15124945_SNP T C 0.07453 12 149 0.406 3.9749292790192570E-01
2L_15125008_SNP T C 0.07453 12 149 0.226 2.1894451821120420E-01
2L_15125069_SNP C T 0.2081 31 118 0.3487 3.2858352665481805E-01
2L_15125163_SNP A G 0.1569 24 129 0.3924 3.7448762850960848E-01
2L_15125265_SNP G A 0.4122 61 87 0.6451 6.2858998250272247E-01
2L_15125333_DEL T TGGCCAT 0.08861 14 144 0.626 6.1727548541131205E-01
2L_15125335_SNP T G 0.1241 17 120 0.9914 9.9127703436230397E-01
2L_15125341_SNP A G 0.08861 14 144 0.626 6.1727548541131205E-01
2L_15125395_SNP C T 0.1513 23 129 0.6937 6.8163961201654888E-01
2L_15125430_SNP G A 0.2905 43 105 0.7309 7.1838249743284044E-01
2L_15125470_SNP A C 0.07746 11 131 0.1957 1.6518044546241528E-01
2L_15125471_DEL A AT 0.2138 31 114 0.8357 8.2671253159731117E-01
2L_15125477_SNP G T 0.2797 40 103 0.8141 8.0179463639846182E-01
2L_15125494_SNP A T 0.2162 32 116 0.6974 6.8289632498820463E-01
2L_15125500_SNP G A 0.2168 31 112 0.6887 6.6980157117635575E-01
2L_15125507_SNP G T 0.2222 32 112 0.6747 6.5638892690685036E-01
2L_15125526_DEL T CA 0.2292 33 111 0.6428 6.2518261867451053E-01
2L_15125531_SNP T A 0.2214 31 109 0.7055 6.8990572337733092E-01
2L_15125543_SNP C T 0.2183 31 111 0.6756 6.5892117530398386E-01
2L_15125560_SNP G A 0.2086 29 110 0.8159 8.0240471127224766E-01
2L_15125586_SNP G T 0.3582 48 86 0.4364 3.9600099348035045E-01
2L_15125623_SNP C G 0.07843 12 141 0.6775 6.7069364463455483E-01
2L_15125643_SNP A T 0.07143 11 143 0.6625 6.5646789637518821E-01
2L_15125652_SNP T C 0.2826 39 99 0.9478 9.4435497911065847E-01
2L_15125688_SNP T C 0.1513 23 129 0.3514 3.3230842090125867E-01
2L_15125797_SNP C A 0.0566 9 150 0.8497 8.5963887222790425E-01
2L_15125850_SNP T C 0.1373 21 132 0.02452 1.8937627353358865E-02
2L_15125857_SNP A G 0.07006 11 146 0.2117 1.9821786608339442E-01
2L_15125945_SNP T C 0.06329 10 148 0.2763 2.6703160313098784E-01
2L_15125956_SNP G A 0.4056 58 85 0.7177 6.9846697803074842E-01
2L_15125972_SNP T G 0.4963 67 68 0.4827 4.4297547435053819E-01
2L_15125987_SNP C G 0.06494 10 144 0.5282 5.1335794855967276E-01
2L_15125999_SNP A G 0.1944 28 116 0.4612 4.6276885955595204E-01
2L_15126007_SNP C G 0.06832 11 150 0.1331 1.2871932656091167E-01
2L_15126081_SNP G A 0.2133 32 118 0.44 4.1876305439089112E-01
2L_15126197_SNP T C 0.2517 38 113 0.3387 3.1878780528471640E-01
2L_15126234_SNP G A 0.1656 26 131 0.9552 9.5374075304266703E-01
2L_15126382_SNP A G 0.2215 33 116 0.3642 3.4183459432504870E-01
2L_15126393_DEL T TTCGTT 0.05625 9 151 0.8553 8.5309692815188043E-01
2L_15126491_SNP A C 0.1699 26 127 0.3941 3.8048803538994191E-01
2L_15126515_SNP T C 0.1558 24 130 0.9716 9.7060471974922391E-01
2L_15126523_SNP T G 0.1645 25 127 0.929 9.2666918493774320E-01
2L_15126560_SNP C G 0.3099 44 98 0.9388 9.4145138855559574E-01
2L_15126582_SNP C T 0.1299 20 134 0.06577 5.7122100711575551E-02
2L_15126624_SNP T G 0.2817 40 102 0.4632 5.1118215624706842E-01
2L_15126640_SNP A G 0.2695 38 103 0.4532 4.8167335077444973E-01
2L_15126647_SNP T G 0.05369 8 141 0.1803 1.7177910778512429E-01
2L_15126648_SNP T A 0.05405 8 140 0.1796 1.6974290701076600E-01
2L_15126652_INS TTTTTTATATTTATTTTTATTTTAT T 0.05333 8 142 0.1789 1.7334279616813775E-01
2L_15126659_SNP G A 0.1127 16 126 0.5817 6.1275365945614713E-01
2L_15126711_SNP G A 0.1333 20 130 0.3386 3.2030870306043646E-01
2L_15126722_SNP G C 0.2466 36 110 0.05212 4.0949271425837000E-02
2L_15126745_SNP A G 0.2029 28 110 0.2238 1.9645947889957371E-01
2L_15126808_SNP G A 0.269 39 106 0.008278 6.1182452193516458E-03
2L_15126839_SNP T A 0.07547 12 147 0.9356 9.3397487590457784E-01
2L_15126889_SNP G A 0.121 19 138 0.2712 2.5620183196052637E-01
2L_15126912_SNP G A 0.1282 20 136 0.2309 2.1507315935080651E-01
2L_15126923_SNP A G 0.2282 34 115 0.1786 1.5692719427517710E-01
2L_15126948_SNP G A 0.06475 9 130 0.02031 4.5977641646542361E-02
2L_15126970_SNP G T 0.06623 10 141 0.01252 1.1486882109845883E-02
2L_15126971_SNP A G 0.06623 10 141 0.07082 6.1701766795477730E-02
2L_15126995_SNP A G 0.09494 15 143 0.4647 4.5184513941605486E-01
2L_15127020_SNP A G 0.09494 15 143 0.4647 4.5184513941605486E-01
2L_15127144_SNP A G 0.3889 56 88 0.746 7.2883242247550162E-01
2L_15127173_SNP C T 0.2568 38 110 0.6054 5.8694581814207503E-01
2L_15127197_SNP T G 0.07237 11 141 0.6196 6.0444990852825886E-01
2L_15127211_SNP A G 0.3841 58 93 0.8275 8.2134995301569536E-01
2L_15127239_SNP A G 0.07453 12 149 0.09802 9.3312731437397711E-02
2L_15127292_SNP G A 0.07317 12 152 0.5211 5.1663615328506540E-01
2L_15127322_SNP T C 0.1382 21 131 0.3665 3.5005868357281544E-01
2L_15127836_SNP T C 0.05405 8 140 0.5851 5.6515556948684442E-01
2L_15127837_SNP T C 0.05405 8 140 0.5851 5.6515556948684442E-01
2L_15127967_SNP A G 0.09317 15 146 0.9482 9.4739137838673337E-01
2L_15128103_SNP C G 0.0679 11 151 0.3351 3.2714693937460460E-01
2L_15128177_SNP A C 0.129 20 135 0.4232 4.0752793488457162E-01
2L_15128179_SNP C T 0.172 27 130 0.9903 9.9002360627023844E-01
2L_15128182_SNP T A 0.08125 13 147 0.5253 5.1899353579525465E-01
2L_15128199_SNP A T 0.08228 13 145 0.3037 2.9594555927079003E-01
2L_15128202_SNP C T 0.08917 14 143 0.7061 6.9830226603562728E-01
2L_15128216_SNP A G 0.1688 26 128 0.9922 9.9193792360803379E-01
2L_15128227_SNP G A 0.1529 24 133 0.5898 5.8136777360358449E-01
2L_15128245_SNP A G 0.0559 9 152 0.2201 2.1174172212810005E-01
2L_15128249_SNP A G 0.05333 8 142 0.5647 5.8406894124178954E-01
2L_15128346_SNP A T 0.05298 8 143 0.6927 6.8983122115497864E-01
2L_15128358_SNP A T 0.05405 8 140 0.6817 6.7652695080824854E-01
2L_15128418_SNP C A 0.2394 34 108 0.5323 5.1511463985604622E-01
2L_15128419_SNP C A 0.2361 34 110 0.5232 5.0793962154771433E-01
2L_15128425_SNP C A 0.1985 27 109 0.4469 4.3308280069064953E-01
2L_15128597_SNP C T 0.06289 10 149 0.8375 8.3350822846585193E-01
2L_15128598_SNP A G 0.06289 10 149 0.8375 8.3350822846585193E-01
2L_15128645_SNP C T 0.06918 11 148 0.7905 7.8541692975612143E-01
2L_15128718_SNP C T 0.05128 8 148 0.5711 5.5912778005364427E-01
2L_15128745_SNP T G 0.3041 45 103 0.5523 5.3322296633642918E-01
2L_15128766_SNP T C 0.06135 10 153 0.5675 5.6334566366589567E-01
2L_15128780_SNP A C 0.1523 23 128 0.7152 7.0371554138924164E-01
2L_15128953_SNP A C 0.3542 51 93 0.971 9.6903688994506321E-01
2L_15128967_SNP A T 0.363 53 93 0.9851 9.8419607923503150E-01
2L_15128968_SNP A T 0.3611 52 92 0.9978 9.9767978410136138E-01
2L_15128971_SNP G A 0.2621 38 107 0.3035 2.7347700412406584E-01
2L_15128972_SNP C A 0.3611 52 92 0.9828 9.8164812081192709E-01
2L_15128974_SNP T C 0.3542 51 93 0.8937 8.8729554666066734E-01
2L_15128992_SNP A G 0.363 53 93 0.9473 9.4394168942806944E-01
2L_15128993_SNP T A 0.363 53 93 0.9473 9.4394168942806944E-01
2L_15129016_SNP A T 0.2303 35 117 0.8124 8.0531683920935682E-01
2L_15129020_SNP A T 0.4056 58 85 0.6941 6.7437551478547719E-01
2L_15129048_SNP T A 0.07006 11 146 0.1143 1.0489829954014562E-01
2L_15129056_SNP T C 0.2569 37 107 0.6733 6.5673419367230190E-01
2L_15129058_SNP A T 0.2482 35 106 0.6727 6.5150693367726187E-01
2L_15129085_SNP G A 0.2368 36 116 0.9998 9.9971850847954191E-01
2L_15129120_SNP C G 0.4196 60 83 0.6412 6.1773415267104170E-01
2L_15129158_SNP A G 0.4577 65 77 0.6834 6.6105218535752286E-01
2L_15129361_SNP G C 0.1634 25 128 0.05671 4.8422977230974537E-02
2L_15129375_SNP C T 0.08805 14 145 0.06589 6.3171149200269838E-02
2L_15129393_INS TT T 0.07692 12 144 0.08275 7.7366777268514736E-02
2L_15129447_SNP A T 0.0559 9 152 0.5814 5.7506870253138198E-01
2L_15129694_SNP T A 0.2756 43 113 0.9675 9.6657126159564521E-01
2L_15129715_SNP A T 0.25 38 114 0.8159 8.0864319355021830E-01
2L_15129731_SNP C T 0.1097 17 138 0.3933 3.7670534982653159E-01
2L_15129803_SNP C A 0.4228 63 86 0.6974 6.8297433851702749E-01
2L_15129833_DEL A AA 0.3701 57 97 0.8945 8.9076835761782369E-01
2L_15129853_SNP C T 0.08025 13 149 0.05123 4.7503193810441928E-02
2L_15129869_SNP C A 0.3826 57 92 0.9459 9.4315165889375352E-01
2L_15129964_INS CGGAGTGCC C 0.0875 14 146 0.007962 7.0590168804794320E-03
2L_15130098_SNP C T 0.4726 69 77 0.4937 4.7588192650789563E-01
2L_15130101_SNP A T 0.4726 69 77 0.4738 4.5560009905633925E-01
2L_15130135_SNP A G 0.396 59 90 0.2952 2.7053847795774366E-01
2L_15130150_SNP T C 0.08333 13 143 0.5126 5.0086141341738766E-01
2L_15130170_SNP T A 0.4685 67 76 0.1232 1.0289208550669726E-01
2L_15130487_DEL T TGCT 0.09929 14 127 0.7929 7.7881053111274046E-01
2L_15130629_SNP T C 0.09494 15 143 0.4681 4.5544916510642364E-01
2L_15130663_SNP G A 0.129 20 135 0.9476 9.4594586272589265E-01
2L_15130744_SNP C A 0.08861 14 144 0.5261 5.1596449560205027E-01
2L_15130758_SNP G T 0.08696 14 147 0.4971 4.8856642325516664E-01
2L_15130871_SNP A G 0.3922 60 93 0.3471 3.2934648917848264E-01
2L_15130945_SNP A T 0.06135 10 153 0.2375 2.3118107876583260E-01
2L_15131133_SNP A C 0.05031 8 151 0.4484 4.6930516238930631E-01
2L_15131200_SNP T C 0.0559 9 152 0.1879 2.1121952670143807E-01
2L_15131224_SNP C G 0.05521 9 154 0.6063 6.0142202683510337E-01
2L_15131271_SNP A G 0.09375 15 145 0.2131 2.0538360450750803E-01
2L_15131451_SNP C T 0.5 76 76 0.9005 8.9801717692870187E-01
2L_15131454_SNP G C 0.4967 76 77 0.6823 6.7109099451343246E-01
2L_15131455_SNP T C 0.5 75 75 0.6101 5.9471608420020794E-01
2L_15131464_INS A AAACC 0.4967 76 77 0.7 6.8917515838219634E-01
2L_15131467_DEL TA T 0.4935 76 78 0.6711 6.6014634468363553E-01
2L_15131475_SNP A C 0.4967 76 77 0.6951 6.8389743064646891E-01
2L_15131479_SNP C A 0.4865 72 76 0.6639 6.4871072500625759E-01
2L_15131480_SNP C A 0.4933 74 76 0.5807 5.6268777992777563E-01
2L_15131486_SNP C G 0.4933 74 76 0.5391 5.1981989783973492E-01
2L_15131505_SNP A G 0.4733 71 79 0.8806 8.7478810024688836E-01
2L_15131528_DEL AAA A 0.457 69 82 0.9629 9.6123360959122628E-01
2L_15131532_SNP A C 0.4667 70 80 0.9334 9.3036764581299636E-01
2L_15131573_SNP A G 0.05096 8 149 0.7377 7.3249565836990449E-01
2L_15131604_SNP C A 0.06289 10 149 0.6934 6.8789955103471312E-01
2L_15131606_INS TATATATATC T 0.06289 10 149 0.6934 6.8789955103471312E-01
2L_15131608_INS AG A 0.06329 10 148 0.7001 6.9388820362420667E-01
2L_15131617_INS AGAAACATA A 0.05696 9 149 0.4725 4.6389702504090535E-01
2L_15131658_SNP G C 0.38 57 93 0.7836 7.7314726560928115E-01
2L_15131659_SNP C A 0.4467 67 83 0.7159 7.0235200847501278E-01
2L_15131810_SNP G A 0.4575 70 83 0.5582 5.4073411075006250E-01
2L_15131820_SNP A G 0.06211 10 151 0.2579 2.4853070300595137E-01
2L_15131864_SNP G A 0.2961 45 107 0.7695 7.6430386915047377E-01
2L_15131938_SNP A G 0.2484 38 115 0.8352 8.2889022887876163E-01
2L_15131950_SNP G A 0.2387 37 118 0.2392 2.2589842690752870E-01
2L_15131953_SNP T C 0.245 37 114 0.2039 1.8721477376741158E-01
2L_15132064_SNP G C 0.2632 40 112 0.9589 9.6204528029319236E-01
2L_15132082_SNP G A 0.1935 30 125 0.9258 9.2490676026455909E-01
2L_15132135_SNP T A 0.05128 8 148 0.8319 8.2648206324001672E-01
2L_15132181_INS A ATTTATTAATA 0.1439 19 113 0.4971 5.2075987236533117E-01
2L_15132192_SNP T A 0.2229 35 122 0.5242 5.1313251317160036E-01
2L_15132193_SNP A T 0.2215 35 123 0.5475 5.3718839782111383E-01
2L_15132198_SNP A T 0.2179 34 122 0.749 7.4413109008491429E-01
2L_15132210_SNP A G 0.2288 35 118 0.5324 5.1561062855295081E-01
2L_15132213_DEL TGTT T 0.2115 33 123 0.5861 5.7412892016144457E-01
2L_15132227_DEL AA A 0.2026 31 122 0.7951 7.9053350921618681E-01
2L_15132238_SNP G A 0.2157 33 120 0.6411 6.2806776817021359E-01
2L_15132244_SNP T G 0.2361 34 110 0.4678 4.5163302348200918E-01
2L_15132257_SNP A C 0.2026 31 122 0.4122 3.9537913084937604E-01
2L_15132302_SNP T C 0.0559 9 152 0.1284 1.2211977306540234E-01
2L_15132399_SNP C T 0.05844 9 145 0.7963 7.8897262095179199E-01
2L_15132458_DEL TACATAGT T 0.2786 39 101 0.8579 8.4969130541439419E-01
2L_15132532_SNP A T 0.195 31 128 0.2321 2.2231843764363657E-01
2L_15132624_SNP T A 0.1203 19 139 0.402 3.9054064865315452E-01
2L_15132657_SNP C T 0.1258 20 139 0.4393 4.5860166848504236E-01
2L_15132863_SNP A G 0.3931 57 88 0.5373 5.1081234353497540E-01
2L_15132897_SNP A C 0.06623 10 141 0.9931 9.9280472969005562E-01
2L_15133102_SNP T G 0.05 8 152 0.2817 2.7812300599644535E-01
2L_15133181_SNP T A 0.1698 27 132 0.8353 8.3367972169724824E-01
2L_15133269_SNP C A 0.2 29 116 0.4782 4.5339563637910829E-01
2L_15133338_SNP A T 0.1132 18 141 0.1887 1.8237690973276399E-01
2L_15133355_SNP T A 0.2 29 116 0.4788 4.5360581259764177E-01
2L_15133400_SNP A G 0.4056 58 85 0.3453 3.1953457150117459E-01
2L_15133441_SNP G A 0.4225 60 82 0.3609 3.4321461145428656E-01
2L_15133499_SNP A G 0.4545 65 78 0.6487 6.2633067607436610E-01
2L_15133582_SNP T A 0.09091 14 140 0.5257 5.1175373612187014E-01
2L_15133725_SNP A G 0.07595 12 146 0.3719 3.6038286605047032E-01
2L_15133766_SNP C T 0.07746 11 131 0.6161 5.9354588546843390E-01
2L_15133865_SNP A G 0.2797 40 103 0.9011 8.9586951690432959E-01
2L_15134078_SNP G C 0.3197 47 100 0.8225 8.1759903583171556E-01
2L_15134102_SNP G A 0.2516 39 116 0.5838 5.7016533392288293E-01
2L_15134128_SNP C A 0.269 39 106 0.2025 1.7899740219461091E-01
2L_15134222_SNP T C 0.4599 63 74 0.9226 9.2499488434298738E-01
2L_15134258_SNP G A 0.4662 69 79 0.9305 9.2717113738358570E-01
2L_15134263_SNP G C 0.172 27 130 0.3478 3.3966746570537942E-01
2L_15134275_SNP G A 0.2157 33 120 0.5257 5.0873264664576867E-01
2L_15134291_SNP C A 0.2583 39 112 0.3365 3.1891320626391695E-01
2L_15134296_DEL T GAAGAGTTTAG 0.2468 38 116 0.5077 4.9508160494961850E-01
2L_15134312_SNP A G 0.3759 53 88 0.3732 3.4056296753926707E-01
2L_15134330_SNP G C 0.302 45 104 0.5105 4.9173440447451977E-01
2L_15134340_INS AA A 0.3 45 105 0.413 3.9386485651537784E-01
2L_15134344_MNP CAA TGC 0.2695 38 103 0.4143 3.8909627891608922E-01
2L_15134349_SNP G T 0.2966 43 102 0.2853 2.6336479950550229E-01
2L_15134366_SNP A C 0.2857 40 100 0.4596 4.3493029390727667E-01
2L_15134377_SNP G A 0.3129 46 101 0.5701 5.6070106998075309E-01
2L_15134382_SNP C T 0.3154 47 102 0.5259 5.1725738550606781E-01
2L_15134383_SNP G A 0.3108 46 102 0.462 4.5210331083450983E-01
2L_15134385_SNP A T 0.3133 47 103 0.5633 5.5522216688152648E-01
2L_15134419_SNP T A 0.3404 48 93 0.3314 2.9881798347214927E-01
2L_15134443_SNP A G 0.2387 37 118 0.2422 2.2476106112661276E-01
2L_15134477_INS TA C 0.05806 9 146 0.8896 8.8658834721038138E-01
2L_15134484_SNP G C 0.05161 8 147 0.9064 9.0399496405671231E-01
2L_15134485_SNP C A 0.05806 9 146 0.1353 1.2392370379011952E-01
2L_15134491_SNP C T 0.2571 36 104 0.2634 2.3003740852388022E-01
2L_15134510_SNP A T 0.05096 8 149 0.1444 1.3430314754769868E-01
2L_15134516_SNP C T 0.3007 43 100 0.442 4.2083456893221982E-01
2L_15134537_SNP C T 0.2715 41 110 0.2542 2.3421680573399817E-01
2L_15134549_SNP C T 0.3087 46 103 0.4314 4.0715069537585058E-01
2L_15134573_SNP G T 0.05732 9 148 0.2756 2.6818838928935340E-01
2L_15134581_SNP A T 0.1161 18 137 0.3663 3.5115425284308421E-01
2L_15134595_SNP C T 0.3472 50 94 0.6874 6.6847671657609609E-01
2L_15134599_DEL T TA 0.3425 50 96 0.7861 7.8900105833239920E-01
2L_15134605_SNP G A 0.3423 51 98 0.8336 8.2638405901574308E-01
2L_15134617_SNP T G 0.38 57 93 0.6766 6.6197001351212159E-01
2L_15134639_SNP T G 0.2053 31 120 0.3146 2.9742844492635701E-01
2L_15134658_SNP T G 0.3333 50 100 0.784 7.7409507483163686E-01
2L_15134733_SNP T G 0.34 51 99 0.6787 6.6788240061022952E-01
2L_15134740_DEL A ACGATA 0.1793 26 119 0.4605 4.4433635309389019E-01
2L_15134754_SNP A G 0.1623 25 129 0.1434 1.2839058633345557E-01
2L_15134763_SNP C T 0.07432 11 137 0.5871 5.6828845382203197E-01
2L_15134775_INS TATG T 0.1589 24 127 0.201 1.8347953474087253E-01
2L_15134776_INS ATGGCACGTTTCGAAT G 0.08667 13 137 0.6175 6.0179884461636934E-01
2L_15134777_INS CACG C 0.1645 25 127 0.1655 1.4721895454980261E-01
2L_15134778_SNP G T 0.09272 14 137 0.4811 4.6205186480573612E-01
2L_15134779_SNP T A 0.1699 26 127 0.2224 2.0377667742309025E-01
2L_15134780_SNP G T 0.08725 13 136 0.6271 6.1036316100831922E-01
2L_15134781_SNP C G 0.1579 24 128 0.2675 2.4964692982052550E-01
2L_15134790_SNP G C 0.1765 27 126 0.2047 1.8625866582215134E-01
2L_15134801_SNP G A 0.1753 27 127 0.1827 1.6728087578085826E-01
2L_15134806_SNP T C 0.09211 14 138 0.4882 4.7049569180898376E-01
2L_15134807_SNP A G 0.1419 21 127 0.138 1.2079046360145496E-01
2L_15134810_SNP C T 0.09272 14 137 0.4921 4.7303909556163526E-01
2L_15134814_SNP G C 0.09211 14 138 0.4882 4.7049569180898376E-01
2L_15134823_SNP A C 0.09211 14 138 0.4882 4.7049569180898376E-01
2L_15134840_SNP T A 0.2877 42 104 0.5923 5.6902482268107346E-01
2L_15134842_SNP T G 0.09804 15 138 0.6064 5.9304413906587894E-01
2L_15134851_SNP A C 0.09459 14 134 0.6175 5.9920588656046414E-01
2L_15134853_DEL T TCTGAACCAA 0.1677 26 129 0.3006 2.8677359093122246E-01
2L_15134865_INS ATTCGTA A 0.1677 26 129 0.3006 2.8677359093122246E-01
2L_15134883_SNP C G 0.1667 25 125 0.3031 2.8239598967519175E-01
2L_15134928_SNP T C 0.1776 27 125 0.3367 3.1762726663887353E-01
2L_15134951_SNP C A 0.2614 40 113 0.2515 2.3658227765700057E-01
2L_15134959_SNP A G 0.05229 8 145 0.465 4.5296292736566879E-01
2L_15134961_SNP G C 0.05263 8 144 0.4714 4.5822853894725990E-01
2L_15134962_SNP C T 0.3595 55 98 0.6807 6.7250579801099719E-01
2L_15134979_SNP G T 0.3221 48 101 0.3563 3.3226876989595167E-01
2L_15134980_SNP A G 0.32 48 102 0.3006 2.7798083032415077E-01
2L_15134986_DEL CATTAC GGTTGATGA 0.1538 24 132 0.4223 4.0682525239020040E-01
2L_15135047_SNP C A 0.1948 30 124 0.7976 7.9118675272562755E-01
2L_15135058_SNP C A 0.2986 43 101 0.9144 9.0927340705507009E-01
2L_15135086_SNP A G 0.3094 43 96 0.4128 3.7632468308908629E-01
2L_15135088_SNP C G 0.3143 44 96 0.3939 3.5836582300721376E-01
2L_15135109_SNP A T 0.1895 29 124 0.4616 4.4685219026766454E-01
2L_15135111_SNP T C 0.4521 66 80 0.2425 2.1585188036953662E-01
2L_15135116_SNP T A 0.4054 60 88 0.4498 4.2680673866103780E-01
2L_15135119_SNP T C 0.4014 59 88 0.4167 3.9196068268054407E-01
2L_15135143_INS AG A 0.2449 36 111 0.6217 6.0470884877867626E-01
2L_15135144_SNP G T 0.1111 16 128 0.7 6.8112139211066069E-01
2L_15135149_SNP G T 0.2617 39 110 0.3819 3.6076565033561914E-01
2L_15135172_SNP T G 0.4839 75 80 0.7419 7.3386749834823561E-01
2L_15135226_SNP C T 0.375 57 95 0.9522 9.5022326824517789E-01
2L_15135230_SNP A G 0.05063 8 150 0.3294 3.1777186780638689E-01
2L_15135257_SNP T C 0.3194 46 98 0.5942 5.7316103001054408E-01
2L_15135287_SNP A G 0.3289 50 102 0.2787 2.6228723191136738E-01
2L_15135299_SNP T A 0.3377 52 102 0.236 2.1928323793781168E-01
2L_15135390_SNP G A 0.4967 75 76 0.7219 7.1038061427767429E-01
2L_15135426_SNP A T 0.1206 17 124 0.4927 4.6572067354203184E-01
2L_15135436_SNP A G 0.1611 24 125 0.4574 4.3616025295768956E-01
2L_15135606_SNP C G 0.07643 12 145 0.4135 4.0069749925923193E-01
2L_15135686_SNP G A 0.4565 63 75 0.3061 2.7115445622021794E-01
2L_15135768_SNP T A 0.05732 9 148 0.4133 4.0983060779830405E-01
2L_15135862_SNP T G 0.09032 14 141 0.9729 9.7206969588391046E-01
2L_15136095_SNP G C 0.4776 64 70 0.7454 7.2478874171533603E-01
2L_15136192_SNP T A 0.129 20 135 0.6019 5.8920239396045293E-01
2L_15136254_SNP A C 0.1382 21 131 0.7404 7.2928273877700323E-01
2L_15136296_SNP C G 0.1711 26 126 0.6323 6.1737040816119992E-01
2L_15136337_SNP G A 0.1613 25 130 0.7647 7.5728162506381969E-01
2L_15136347_SNP G A 0.16 24 126 0.9123 9.0863869773464967E-01
2L_15136352_SNP A G 0.1497 22 125 0.9997 9.9963460430341033E-01
2L_15136376_SNP T C 0.05696 9 149 0.2017 1.8948717721164032E-01
2L_15136383_SNP T C 0.08667 13 137 0.4079 3.8751948099101496E-01
2L_15136405_SNP A T 0.1176 18 135 0.6475 6.3711785330553505E-01
2L_15136544_SNP C T 0.06369 10 147 0.9301 9.2785873275155950E-01
2L_15136562_SNP T C 0.1558 24 130 0.5999 5.8731237522076152E-01
2L_15136568_SNP T G 0.1558 24 130 0.5999 5.8731237522076152E-01
2L_15136625_SNP T C 0.07547 12 147 0.3108 3.0130412841770526E-01
2L_15136631_SNP C T 0.1523 23 128 0.4172 3.9611811183990420E-01
2L_15136634_SNP G A 0.1544 23 126 0.5993 5.8540504221345013E-01
2L_15136795_SNP T G 0.06962 11 147 0.8516 8.4753020795560097E-01
2L_15136889_SNP C T 0.09938 16 145 0.6745 6.6982812166057304E-01
2L_15136931_SNP T A 0.1192 18 133 0.7112 6.9786407980937426E-01
2L_15136947_SNP C T 0.2585 38 109 0.3516 3.2495255519396971E-01
2L_15137130_SNP T C 0.2703 40 108 0.9283 9.2450780223154183E-01
2L_15137144_SNP A G 0.277 41 107 0.8759 8.7022387280060687E-01
2L_15137300_SNP A T 0.1218 19 137 0.6771 6.7554553835783460E-01
2L_15137447_SNP A G 0.2229 35 122 0.4535 4.4051880961022238E-01
2L_15137470_SNP C G 0.2961 45 107 0.1296 1.1329151646001034E-01
2L_15137524_SNP A G 0.075 12 148 0.07281 6.7314536767722533E-02
2L_15137632_SNP A T 0.06173 10 152 0.212 2.0444623624458036E-01
2L_15137680_SNP A G 0.4145 63 89 0.3053 2.8486347139970436E-01
2L_15137812_SNP C T 0.4737 72 80 0.07266 6.1438893810920679E-02
2L_15137830_DEL A ATAACAATTTGATGATTTAGATGTGTGCATAA 0.1039 16 138 0.8563 8.5117958317529940E-01
2L_15137864_SNP T G 0.4667 70 80 0.08741 8.7881862767446250E-02
2L_15137897_SNP T G 0.4527 67 81 0.05238 4.6273490039745388E-02
2L_15137898_INS TA T 0.07143 11 143 0.2825 2.7448510026800532E-01
2L_15137901_SNP A T 0.3533 53 97 0.138 1.2687533943498353E-01
2L_15137902_SNP A T 0.3562 52 94 0.08312 7.4062421853681323E-02
2L_15137937_SNP T A 0.4815 65 70 0.03801 2.3106715218622530E-02
2L_15137943_SNP G T 0.06623 10 141 0.2297 2.1091862569465680E-01
2L_15137946_SNP G A 0.06536 10 143 0.2252 2.0948845885384948E-01
2L_15137972_SNP G T 0.4138 60 85 0.05624 4.5810231502537581E-02
2L_15138125_SNP C G 0.3667 55 95 0.2118 1.9213478481730484E-01
2L_15138171_SNP A G 0.5 73 73 0.5021 4.7697866232838249E-01
2L_15138414_SNP T C 0.1793 26 119 0.04649 3.4489546629701134E-02
2L_15138434_SNP C T 0.05128 8 148 0.4307 4.1706129363026778E-01
2L_15138574_SNP A C 0.3691 55 94 0.9495 9.4719838110251786E-01
2L_15138594_SNP T G 0.09317 15 146 0.142 1.3541541997059026E-01
2L_15138640_SNP C T 0.3203 49 104 0.5189 5.0368147377720407E-01
2L_15138681_SNP G A 0.34 51 99 0.5238 5.0737931174385809E-01
2L_15138750_SNP C T 0.4698 70 79 0.7244 7.1072696343122166E-01
2L_15138798_SNP T A 0.302 45 104 0.5593 5.4079184343933728E-01
2L_15138801_SNP A G 0.302 45 104 0.5601 5.4155171528157031E-01
2L_15138821_SNP C G 0.1154 18 138 0.4008 3.8858724002473533E-01
2L_15138823_DEL A AATGCGCAGATACAAAATTCGAATGCGGTTTTTGT 0.2624 37 104 0.4785 4.4964880351390502E-01
2L_15138860_SNP C T 0.2434 37 115 0.3729 3.5424367576127525E-01
2L_15138886_SNP A G 0.07453 12 149 0.6361 6.3011981469926426E-01
2L_15138954_SNP T C 0.1026 16 140 0.02976 2.8004882282974947E-02
2L_15138972_SNP G C 0.2038 32 125 0.782 7.7716814627024722E-01
2L_15139000_SNP A G 0.483 71 76 0.4207 4.0093451908467881E-01
2L_15139002_SNP C T 0.483 71 76 0.3105 2.8521221026883781E-01
2L_15139018_SNP A T 0.3862 56 89 0.1397 1.1575117823294112E-01
2L_15139019_SNP T C 0.08553 13 139 0.1441 1.2759436122827017E-01
2L_15139025_DEL C CTCATAATGATG 0.1013 16 142 0.3854 3.7341381401960383E-01
2L_15139041_DEL A AAGTAGAATAAAGTGTC 0.1 16 144 0.3796 3.7022226600059460E-01
2L_15139061_SNP A T 0.1013 16 142 0.391 3.7984604871736227E-01
2L_15139064_DEL C TTACGAAAA 0.1013 16 142 0.3821 3.6979380304346854E-01
2L_15139082_SNP A C 0.1019 16 141 0.3769 3.6327225795066342E-01
2L_15139099_SNP C A 0.09615 15 141 0.4437 4.2965847650647981E-01
2L_15139105_MNP TCC GTA 0.1006 16 143 0.3886 3.7820800459153792E-01
2L_15139116_SNP A C 0.1046 16 137 0.4165 3.9960928147942798E-01
2L_15139143_INS GTGTAATAA G 0.09494 15 143 0.5914 5.8461699540634826E-01
2L_15139145_SNP G A 0.1 16 144 0.369 3.5929202148984507E-01
2L_15139175_SNP G A 0.09938 16 145 0.3678 3.5949154233827008E-01
2L_15139218_SNP T C 0.4932 72 74 0.07982 6.3060617555396617E-02
2L_15139221_SNP G T 0.4932 72 74 0.1051 8.5132795960322749E-02
2L_15139298_SNP A C 0.269 39 106 0.7716 7.5709502377528448E-01
2L_15139302_SNP A T 0.1698 27 132 0.06244 5.7268502123220544E-02
2L_15139322_SNP T C 0.1644 24 122 0.9149 9.1035898905694612E-01
2L_15139334_SNP G A 0.3399 52 101 0.04869 4.0156302925701999E-02
2L_15139337_SNP T C 0.329 51 104 0.04758 4.0306552735342470E-02
2L_15139340_SNP G A 0.3355 52 103 0.05191 4.4283652313383409E-02
2L_15139358_SNP T G 0.4615 72 84 0.2825 2.6708091014015256E-01
2L_15139601_SNP A C 0.1039 16 138 0.2321 2.1515411440078547E-01
2L_15139720_SNP T C 0.366 56 97 0.4018 3.8296718665338236E-01
2L_15139763_SNP G T 0.4605 70 82 0.08751 7.4925670534131225E-02
2L_15139772_SNP T C 0.06173 10 152 0.1835 1.7754043978614242E-01
2L_15139805_SNP G A 0.3092 47 105 0.1289 1.1419895888353981E-01
2L_15139841_SNP C A 0.3673 54 93 0.0631 5.1260208267253242E-02
2L_15140088_SNP G A 0.1733 26 124 0.7241 7.1164283138400253E-01
2L_15140198_SNP A G 0.1026 16 140 0.6895 6.8155907743127142E-01
2L_15140416_SNP T C 0.4899 73 76 0.04141 3.2785713088713718E-02
2L_15140447_SNP C G 0.4803 73 79 0.07801 6.9687772889081886E-02
2L_15140448_SNP C A 0.4834 73 78 0.1019 9.5292133563721126E-02
2L_15140462_SNP A G 0.4834 73 78 0.1025 8.8977340110979575E-02
2L_15140484_SNP G T 0.4631 69 80 0.0817 6.7623377834004988E-02
2L_15140493_SNP T C 0.4967 75 76 0.1033 8.9291952262501972E-02
2L_15140496_SNP T G 0.4934 75 77 0.1089 9.5470692356331099E-02
2L_15140515_SNP T C 0.5 75 75 0.1353 1.1718331834357820E-01
2L_15140555_SNP C T 0.4805 74 80 0.1297 1.1671899506899508E-01
2L_15140559_SNP C A 0.5 74 74 0.135 1.1708808092352330E-01
2L_15140564_SNP A T 0.4868 74 78 0.1259 1.1160440300189234E-01
2L_15140566_SNP T C 0.4934 75 77 0.1206 1.0600847267182534E-01
2L_15140567_SNP G A 0.4933 74 76 0.09747 8.3164174367405502E-02
2L_15140569_SNP T C 0.4934 75 77 0.1206 1.0600847267182534E-01
2L_15140570_SNP T C 0.3947 60 92 0.0788 6.9452348101766134E-02
2L_15140582_SNP A T 0.4839 75 80 0.1452 1.3282908815140471E-01
2L_15140593_SNP A G 0.3907 59 92 0.104 8.8823358999421509E-02
2L_15140600_SNP C A 0.09317 15 146 0.3821 3.7419094173945910E-01
2L_15140611_SNP C T 0.3922 60 93 0.1108 9.7802340541901400E-02
2L_15140634_SNP T A 0.3856 59 94 0.08899 7.6452247187178884E-02
2L_15140640_SNP T A 0.4333 65 85 0.1293 1.1238068595163087E-01
2L_15140673_SNP T C 0.4333 65 85 0.1789 1.5879480408839397E-01
2L_15140704_SNP C A 0.4933 74 76 0.3375 3.1503527621324112E-01
2L_15140721_SNP C T 0.4933 74 76 0.307 2.8533474380602808E-01
2L_15140845_SNP G A 0.3401 50 97 0.1474 1.2783246088454403E-01
2L_15140894_SNP C T 0.1974 30 122 0.5395 5.2080451077014334E-01
2L_15141042_SNP C T 0.2013 31 123 0.6209 6.0904862133794102E-01
2L_15141049_SNP T A 0.07453 12 149 0.197 1.8962048687583910E-01
2L_15141084_SNP T C 0.2157 33 120 0.8078 8.0073210901632574E-01
2L_15141128_SNP A C 0.1867 28 122 0.5719 5.5355131336032626E-01
2L_15141129_SNP C A 0.05806 9 146 0.2664 2.5508437471018297E-01
2L_15141135_SNP A G 0.2208 34 120 0.9628 9.6167394208279211E-01
2L_15141139_SNP G A 0.2258 35 120 0.7961 7.8988406415462153E-01
2L_15141140_SNP T G 0.2119 32 119 0.8976 8.9341223892114729E-01
2L_15141143_SNP C A 0.2288 35 118 0.7929 7.8623731169468924E-01
2L_15141147_SNP C G 0.1032 16 139 0.6699 6.6860112207871558E-01
2L_15141159_SNP C T 0.4514 65 79 0.5869 5.7080616194980094E-01
2L_15141174_SNP C T 0.1712 25 121 0.5251 5.0546087484028956E-01
2L_15141200_SNP T C 0.1081 16 132 0.5954 5.8077332238345392E-01
2L_15141277_SNP A G 0.1824 29 130 0.4611 4.5075625012665599E-01
2L_15141327_SNP T G 0.3611 52 92 0.2967 2.6796013671921537E-01
2L_15141352_SNP G T 0.0641 10 146 0.9102 9.0727329857543271E-01
2L_15141504_SNP G C 0.1835 29 129 0.5067 4.9588006562890941E-01
2L_15141529_SNP T C 0.2484 38 115 0.3375 3.1769504473835763E-01
2L_15141565_SNP A C 0.1007 15 134 0.1805 1.6118523352589831E-01
2L_15141583_SNP G A 0.06832 11 150 0.2201 2.1242404427556916E-01
2L_15141691_SNP G A 0.2372 37 119 0.03968 3.4135213921734374E-02
2L_15141700_SNP G C 0.1026 16 140 0.9875 9.8717472590589439E-01
2L_15141703_SNP A G 0.2372 37 119 0.03968 3.4135213921734374E-02
2L_15141716_SNP T G 0.1104 18 145 0.8718 8.7028327048654497E-01
2L_15141781_SNP C T 0.302 45 104 0.3459 3.2167668465931043E-01
2L_15141838_SNP C G 0.0641 10 146 0.2639 2.4746288799754368E-01
2L_15141887_SNP C G 0.4043 57 84 0.2675 2.3277776347295065E-01
2L_15141907_SNP A G 0.1503 23 130 0.6333 6.1967356829434905E-01
2L_15141913_SNP G T 0.4895 70 73 0.6222 5.9698581366595993E-01
2L_15141999_SNP A C 0.449 66 81 0.3441 3.1565839232613269E-01
2L_15142004_SNP A G 0.1646 26 132 0.3503 3.3775657811814608E-01
2L_15142018_SNP C A 0.4317 60 79 0.5334 5.0296787128444720E-01
2L_15142026_SNP A T 0.2432 36 112 0.4759 4.9583927248403048E-01
2L_15142049_SNP T A 0.1307 20 133 0.3808 3.6400040703806980E-01
2L_15142050_SNP T A 0.0559 9 152 0.1302 1.2454263971429214E-01
2L_15142102_SNP T C 0.1736 25 119 0.3097 2.8522156964737211E-01
2L_15142104_SNP G T 0.1197 17 125 0.2445 2.2004773315417281E-01
2L_15142122_MNP ACCT TATC 0.4126 59 84 0.4753 4.4568769951201903E-01
2L_15142130_MNP ATA TAC 0.4167 60 84 0.4631 4.3471793969424344E-01
2L_15142136_SNP C A 0.4043 57 84 0.6256 6.0252680845039452E-01
2L_15142146_SNP T C 0.4345 63 82 0.3852 3.6062915609284951E-01
2L_15142155_SNP A T 0.1678 25 124 0.4799 4.6185296319634228E-01
2L_15142156_SNP A G 0.4167 60 84 0.5328 5.0798644655456060E-01
2L_15142176_SNP C A 0.4126 59 84 0.5905 5.6597062317428515E-01
2L_15142269_SNP A T 0.06494 10 144 0.9757 9.7500690738529205E-01
2L_15142289_SNP A G 0.09489 13 124 0.04887 4.9423012965638405E-02
2L_15142335_SNP T C 0.06918 11 148 0.2771 2.6837453702745540E-01
2L_15142387_SNP A C 0.2914 44 107 0.1444 1.2851802070065610E-01
2L_15142410_SNP C T 0.07547 12 147 0.2322 2.2375584662117121E-01
2L_15142412_SNP A G 0.2867 43 107 0.1702 1.5169426482649351E-01
2L_15142433_SNP C T 0.07453 12 149 0.236 2.3000800147741163E-01
2L_15142504_SNP C T 0.4681 66 75 0.6051 5.7760245406638533E-01
2L_15142510_SNP T C 0.06579 10 142 0.3787 3.6066923881787694E-01
2L_15142616_SNP T C 0.07407 12 150 0.2465 2.4015348731222608E-01
2L_15142631_SNP G A 0.1316 20 132 0.7637 7.5538439203197727E-01
2L_15142648_SNP A T 0.4762 70 77 0.6461 6.2894058996460545E-01
2L_15142683_SNP C A 0.05161 8 147 0.8897 8.8551607545523070E-01
2L_15142700_SNP T C 0.469 68 77 0.9125 9.0696820931161515E-01
2L_15142710_SNP G A 0.469 68 77 0.9512 9.4838324336722346E-01
2L_15142711_SNP C T 0.4658 68 78 0.972 9.7047363101586315E-01
2L_15142729_INS AAAAAGATTAACATACAAAATATAGGATTTTCGCTTCTATAAGCTTATCCAT G 0.0559 9 152 0.1386 1.3308380460550717E-01
2L_15142739_SNP C T 0.438 60 77 0.6502 6.2239759926198923E-01
2L_15142756_SNP A T 0.4722 68 76 0.9926 9.9206995252912589E-01
2L_15142808_SNP A T 0.2222 32 112 0.6057 5.8714667541836674E-01
2L_15142822_SNP T A 0.223 33 115 0.4924 4.7146265691088451E-01
2L_15142823_SNP C A 0.2177 32 115 0.6169 6.0051771070051352E-01
2L_15142833_SNP T C 0.2245 33 114 0.3173 2.9386336975088523E-01
2L_15142842_SNP T A 0.05769 9 147 0.1089 9.9772340781387747E-02
2L_15142843_SNP G C 0.2297 34 114 0.1072 9.0485412242499730E-02
2L_15142848_SNP G A 0.1678 25 124 0.4168 3.9370454339979166E-01
2L_15142860_SNP T A 0.2171 33 119 0.1831 1.6481158991793543E-01
2L_15142864_SNP T A 0.2895 44 108 0.8074 7.9949705793062553E-01
2L_15142883_SNP T C 0.0625 10 150 0.1429 1.3551469762678625E-01
2L_15142894_SNP A C 0.06211 10 151 0.1485 1.4104340025640727E-01
2L_15142897_SNP T A 0.06211 10 151 0.1485 1.4104340025640727E-01
2L_15142901_SNP T G 0.06832 11 150 0.2274 2.1838673333001146E-01
2L_15142909_SNP T G 0.06832 11 150 0.2932 2.8408580366258274E-01
2L_15142911_SNP A T 0.4133 62 88 0.3294 3.0520581575235628E-01
2L_15142913_SNP A T 0.07362 12 151 0.2557 2.4931667925142653E-01
2L_15142915_SNP G T 0.2774 43 112 0.6786 6.6822774165503307E-01
2L_15142920_SNP T C 0.4966 74 75 0.8001 7.8999365154660695E-01
2L_15142933_SNP T C 0.129 20 135 0.3596 3.4502546630252307E-01
2L_15142937_SNP A G 0.32 48 102 0.8416 8.3415340202441679E-01
2L_15142939_SNP A T 0.3221 48 101 0.7476 7.3451982258047877E-01
2L_15142945_SNP C A 0.2649 40 111 0.6328 6.1732997660138289E-01
2L_15142963_SNP A G 0.08642 14 148 0.2749 2.6836245880302512E-01
2L_15142972_SNP G A 0.3401 50 97 0.3039 2.7721853209095459E-01
2L_15143014_SNP C T 0.1282 20 136 0.2326 2.1781286912782527E-01
2L_15143125_SNP G T 0.07407 12 150 0.2328 2.2653345086911036E-01
2L_15143144_SNP G A 0.1677 26 129 0.5151 5.0401418081323834E-01
2L_15143236_SNP T G 0.1656 26 131 0.7411 7.3440945557879123E-01
2L_15143280_SNP G C 0.2338 36 118 0.5607 5.4582381739710328E-01
2L_15143297_SNP T C 0.1119 16 127 0.953 9.4979555747820288E-01
2L_15143552_SNP G A 0.1161 18 137 0.3945 3.7974684423388605E-01
2L_15143717_SNP G C 0.1911 30 127 0.8933 8.9004129013888778E-01
2L_15143725_SNP C A 0.2667 40 110 0.465 4.4654065382864438E-01
2L_15143767_SNP A C 0.1645 25 127 0.34 3.3064411677044558E-01
2L_15143811_SNP A G 0.08861 14 144 0.01842 1.5388210216384816E-02
2L_15143895_INS GGGGATGTGAG G 0.3133 47 103 0.7018 6.9261210535293771E-01
2L_15143987_SNP T C 0.1307 20 133 0.3823 3.6393473643068341E-01
2L_15143996_SNP A G 0.06918 11 148 0.7011 6.9497536921589320E-01
2L_15144158_SNP C G 0.05031 8 151 0.8893 8.8643206200245650E-01
2L_15144177_SNP A G 0.2953 44 105 0.08322 6.9500161358207177E-02
2L_15144178_SNP C G 0.2434 37 115 0.5725 5.5793155494616009E-01
2L_15144193_SNP T G 0.46 69 81 0.1031 8.7136030405537523E-02
2L_15144234_SNP G A 0.1961 30 123 0.4915 4.7461211965853911E-01
2L_15144244_SNP A T 0.3108 46 102 0.1494 1.2769569479791665E-01
2L_15144303_SNP G A 0.1908 29 123 0.5204 5.1318300748042689E-01
2L_15144319_SNP T G 0.2667 40 110 0.3207 2.9797830824965954E-01
2L_15144326_SNP G A 0.07407 12 150 0.1895 1.8350589044466981E-01
2L_15144371_SNP A G 0.1274 20 137 0.04609 4.0352692600105655E-02
2L_15144398_SNP C T 0.2903 45 110 0.4635 4.4898238964702109E-01
2L_15144404_SNP T A 0.281 43 110 0.4969 4.8016736099214008E-01
2L_15144406_SNP A T 0.07975 13 150 0.307 3.0075666417788238E-01
2L_15144412_SNP T G 0.3288 48 98 0.298 2.7415194883604743E-01
2L_15144416_SNP C T 0.3241 47 98 0.3443 3.1631202210311182E-01
2L_15144425_SNP T C 0.3264 47 97 0.3988 3.6732856905356137E-01
2L_15144442_SNP A T 0.3239 46 96 0.3314 2.9874806616537219E-01
2L_15144450_SNP C A 0.06289 10 149 0.9464 9.4645927914399897E-01
2L_15144474_SNP G T 0.4184 59 82 0.4142 3.7823175901924633E-01
2L_15144481_DEL TGCATAT T 0.4 60 90 0.0658 5.3880515331141514E-02
2L_15144488_INS A AACC 0.3947 60 92 0.08206 6.9154873636486730E-02
2L_15144495_SNP A C 0.4306 62 82 0.3733 3.4069938971491176E-01
2L_15144500_SNP T C 0.4207 61 84 0.3669 3.3379936628651374E-01
2L_15144508_SNP T C 0.4155 59 83 0.3649 3.2965946210887886E-01
2L_15144516_SNP A T 0.1783 28 129 0.9439 9.4213805493634117E-01
2L_15144530_SNP G C 0.1731 27 129 0.943 9.4105771813972550E-01
2L_15144532_SNP A T 0.1731 27 129 0.9703 9.6925367692405684E-01
2L_15144534_SNP C T 0.3933 59 91 0.04359 3.6639489650737968E-02
2L_15144536_SNP A T 0.1731 27 129 0.9867 9.8629165985512512E-01
2L_15144537_SNP G A 0.396 59 90 0.02193 2.6127233706954852E-02
2L_15144538_INS AAT TG 0.1783 28 129 0.9439 9.4213805493634117E-01
2L_15144541_SNP A G 0.1731 27 129 0.8963 8.9327244252995586E-01
2L_15144543_SNP C A 0.1795 28 128 0.9647 9.6349377811861880E-01
2L_15144544_SNP A T 0.1795 28 128 0.9751 9.7484459482470587E-01
2L_15144548_SNP A G 0.1316 20 132 0.1992 1.8115860268724360E-01
2L_15144549_SNP C T 0.1742 27 128 0.967 9.6589048244345488E-01
2L_15144550_SNP T A 0.1623 25 129 0.9918 9.9151369784740651E-01
2L_15144554_SNP T A 0.3919 58 90 0.05425 4.4038225243976013E-02
2L_15144555_SNP A T 0.3826 57 92 0.08013 6.6026676824081379E-02
2L_15144832_SNP T G 0.2778 40 104 0.9232 9.2558165963089756E-01
2L_15144841_SNP G A 0.3133 47 103 0.6902 6.7416703054447158E-01
2L_15144881_SNP C A 0.06173 10 152 0.2473 2.4092808188130255E-01
2L_15144893_SNP C T 0.07453 12 149 0.3131 3.0445173780233359E-01
2L_15144939_SNP G T 0.2897 42 103 0.6814 6.6330954673973574E-01
2L_15145001_SNP C T 0.2431 35 109 0.2339 2.0205077500254987E-01
2L_15145093_SNP C T 0.05625 9 151 0.9468 9.4554906104904468E-01
2L_15145126_SNP A T 0.2587 37 106 0.5127 4.8050898486555926E-01
2L_15145163_SNP A G 0.2671 39 107 0.6039 5.8010446502357360E-01
2L_15145192_SNP A T 0.08589 14 149 0.5049 5.0025792880559350E-01
2L_15145257_SNP T C 0.2937 42 101 0.9337 9.2879885004919793E-01
2L_15145274_INS ATGAAACAGATGGAAA A 0.2628 36 101 0.8425 8.2874387580874220E-01
2L_15145284_SNP G T 0.06711 10 139 0.402 3.7736057070906126E-01
2L_15145289_SNP A T 0.3082 45 101 0.9938 9.9337813996932489E-01
2L_15145356_SNP T A 0.3493 51 95 0.9279 9.2332983491909704E-01
2L_15145373_SNP A T 0.4406 63 80 0.7088 6.9091513667048665E-01
2L_15145560_SNP C T 0.38 57 93 0.6798 6.6444317928872598E-01
2L_15145610_SNP T G 0.06173 10 152 0.7843 7.8130878067677001E-01
2L_15145640_SNP A T 0.07595 12 146 0.255 2.4468378020085180E-01
2L_15145649_SNP G C 0.1338 21 136 0.3394 3.2597296605115822E-01
2L_15145664_SNP G T 0.06875 11 149 0.9967 9.9665083780724106E-01
2L_15145677_SNP A G 0.2168 31 112 0.7434 7.2441245613509908E-01
2L_15145694_SNP G C 0.05625 9 151 0.1994 1.9089511595022901E-01
2L_15145867_SNP T C 0.05 8 152 0.656 6.5607090432007487E-01
2L_15145983_SNP G A 0.1776 27 125 0.9987 9.9860240533938127E-01
2L_15146337_SNP T C 0.07006 11 146 0.756 7.4908192288914399E-01
2L_15146346_SNP C T 0.4041 59 87 0.7166 6.9991401508015283E-01
2L_15146362_SNP A G 0.4028 58 86 0.748 7.3173732196851216E-01
2L_15146405_SNP T C 0.07006 11 146 0.745 7.3823697973738478E-01
2L_15146418_SNP G T 0.4082 60 87 0.5848 5.7288950637309344E-01
2L_15146501_SNP A C 0.3775 57 94 0.5059 5.1712956137828070E-01
2L_15146506_SNP G C 0.09459 14 134 0.4749 4.5818070542466505E-01
2L_15146513_SNP G T 0.3605 53 94 0.3947 3.6837326638584389E-01
2L_15146537_SNP T A 0.4759 69 76 0.4497 4.3176693247548237E-01
2L_15146538_SNP A T 0.4762 70 77 0.566 5.4465694593501757E-01
2L_15146548_SNP A T 0.2 31 124 0.1517 1.4183578475352032E-01
2L_15146591_SNP T C 0.2552 37 108 0.1091 8.7627878905994105E-02
2L_15146698_SNP A C 0.06832 11 150 0.7895 7.8542049389130020E-01
2L_15146728_SNP A G 0.05063 8 150 0.7881 7.8209152470617205E-01
2L_15146740_DEL G GAGGAGTGGAG 0.2 30 120 0.261 2.3876917739398174E-01
2L_15146752_SNP A G 0.05096 8 149 0.623 6.1265606407579898E-01
2L_15146841_SNP T A 0.3311 50 101 0.6914 6.7894279354275366E-01
2L_15146868_SNP G T 0.2653 39 108 0.4975 4.7288461415508543E-01
2L_15146918_SNP A C 0.1083 17 140 0.3743 3.6099841513534792E-01
2L_15146971_SNP T G 0.09434 15 144 0.5199 5.1109010662959087E-01
2L_15146981_DEL C CA 0.4865 72 76 0.7572 7.4398911085066299E-01
2L_15147007_SNP G A 0.05063 8 150 0.6279 6.1861400968334390E-01
2L_15147062_SNP A G 0.05063 8 150 0.6279 6.1861400968334390E-01
2L_15147098_SNP T C 0.4797 71 77 0.7622 7.4972647498619371E-01
2L_15147104_SNP A C 0.4 62 93 0.6726 6.6241058779213857E-01
2L_15147107_DEL A AGAAA 0.3904 57 89 0.8562 8.5035368516314891E-01
2L_15147118_DEL T TGTAAGGTGTGT 0.1447 22 130 0.2203 2.0071217390270324E-01
2L_15147159_SNP C G 0.4966 74 75 0.8779 8.7207238370351903E-01
2L_15147182_SNP A C 0.4052 62 91 0.705 6.9541959505342787E-01
2L_15147284_SNP A C 0.4094 61 88 0.5811 5.6856941022705609E-01
2L_15147326_SNP A C 0.1975 31 126 0.4538 4.4039520247635733E-01
2L_15147340_SNP A G 0.3856 59 94 0.9434 9.4195898089330510E-01
2L_15147410_SNP G A 0.05521 9 154 0.1293 1.2442461397020399E-01
2L_15147419_SNP A G 0.175 28 132 0.1401 1.3261932601665216E-01
2L_15147427_DEL G GG 0.1465 23 134 0.01125 9.2791748736727256E-03
2L_15147432_SNP C G 0.1635 26 133 0.01552 1.3513423351832929E-02
2L_15147433_SNP G A 0.1592 25 132 0.01666 1.3954673864540306E-02
2L_15147453_SNP A C 0.2453 39 120 0.1111 1.0622847444106065E-01
2L_15147492_SNP T C 0.2597 40 114 0.1497 1.3667492316641827E-01
2L_15147495_INS AGGA A 0.3221 48 101 0.3329 3.5668820154786007E-01
2L_15147646_SNP T C 0.0559 9 152 0.4923 4.8384450681464153E-01
2L_15147679_SNP A G 0.05844 9 145 0.415 3.9675642336637429E-01
2L_15147751_SNP G A 0.3268 50 103 0.8678 8.6356623435189650E-01
2L_15147862_SNP A G 0.2387 37 118 0.6857 6.7661615144389420E-01
2L_15147885_SNP T C 0.4306 62 82 0.0613 4.6450161851866727E-02
2L_15147993_DEL TGTGCAATATAT T 0.4497 67 82 0.6615 6.4373011529600666E-01
2L_15148010_SNP A G 0.1656 26 131 0.801 7.9554481659705356E-01
2L_15148038_SNP A G 0.1474 23 133 0.9125 9.0961911987895205E-01
2L_15148043_SNP C T 0.411 60 86 0.7421 7.2929379058596844E-01
2L_15148138_SNP T C 0.1032 16 139 0.6565 6.4497961281240812E-01
2L_15148171_SNP T C 0.2808 41 105 0.149 1.3726585108272016E-01
2L_15148207_SNP T A 0.2143 33 121 0.2661 2.5182213651007512E-01
2L_15148218_SNP A C 0.2105 32 120 0.1665 1.5223487504504341E-01
2L_15148228_SNP A G 0.07643 12 145 0.6504 6.4057154644747194E-01
2L_15148315_SNP A C 0.1818 28 126 0.5537 5.4152413089785301E-01
2L_15148323_SNP A G 0.2293 36 121 0.2212 2.0814855901180584E-01
2L_15148361_SNP T G 0.298 45 106 0.4196 4.0001752672655067E-01
2L_15148370_SNP T G 0.05696 9 149 0.9849 9.8441161363076790E-01
2L_15148387_SNP C T 0.4583 66 78 0.03719 2.6934746444449827E-02
2L_15148395_SNP T G 0.4552 66 79 0.05073 3.8148909978943692E-02
2L_15148506_SNP A T 0.2192 32 114 0.7688 7.5616026456907803E-01
2L_15148526_SNP C T 0.0875 14 146 0.1907 1.8211850684081843E-01
2L_15148549_SNP G A 0.2207 32 113 0.8736 8.6561281426391257E-01
2L_15148581_SNP C A 0.2966 43 102 0.5537 5.2718151354321285E-01
2L_15148650_SNP C G 0.05063 8 150 0.8181 8.1322526583107435E-01
2L_15148805_SNP C G 0.3791 58 95 0.2108 1.9432313222822239E-01
2L_15148839_SNP T G 0.0641 10 146 0.8727 8.6936559774350408E-01
2L_15148906_SNP A G 0.2222 34 119 0.04034 3.2553538542863719E-02
2L_15149010_SNP T A 0.1646 26 132 0.1038 9.6077198106671702E-02
2L_15149018_SNP T C 0.1307 20 133 0.6744 6.6162237053942508E-01
2L_15149036_SNP C T 0.2483 37 112 0.7773 7.6712367062366904E-01
2L_15149044_SNP C A 0.2517 38 113 0.6444 6.2945635236516551E-01
2L_15149095_SNP G C 0.22 33 117 0.6572 6.4349543992963665E-01
2L_15149244_SNP T C 0.0641 10 146 0.8156 8.1010663568060448E-01
2L_15149488_SNP T C 0.4014 59 88 0.6854 6.7055094854252262E-01
2L_15149676_SNP T C 0.1513 23 129 0.9874 9.8693128728727519E-01
2L_15149706_SNP T C 0.3586 52 93 0.9467 9.4349543639024191E-01
2L_15149715_SNP T G 0.2078 32 122 0.7788 7.7091443362022050E-01
2L_15149724_DEL T TATTT 0.1081 16 132 0.6726 6.5386497363244023E-01
2L_15149742_SNP A G 0.2759 40 105 0.576 5.5440612738777306E-01
2L_15149744_SNP G A 0.4662 69 79 0.9016 8.9699969834321014E-01
2L_15149763_SNP G A 0.3655 53 92 0.9669 9.6496353700080184E-01
2L_15149776_SNP A G 0.1806 28 127 0.5133 5.0038240078267959E-01
2L_15149779_SNP T C 0.2789 41 106 0.9784 9.7707659661826696E-01
2L_15149782_SNP C A 0.2745 42 111 0.8107 8.0295827040398315E-01
2L_15149785_SNP G A 0.06452 10 145 0.666 6.5520385033781192E-01
2L_15149788_SNP A T 0.3517 51 94 0.966 9.6393263239609062E-01
2L_15149790_SNP A T 0.2877 42 104 0.8295 8.1968739166354376E-01
2L_15149818_SNP A T 0.06494 10 144 0.7208 7.1194297876648749E-01
2L_15149838_SNP A G 0.2067 31 119 0.6635 6.4770926480134794E-01
2L_15149855_SNP T A 0.4726 69 77 0.6547 6.3942398670244271E-01
2L_15149860_SNP G A 0.1946 29 120 0.7801 7.6920721474653297E-01
2L_15150031_SNP C T 0.4286 63 84 0.6459 6.2722936268611185E-01
2L_15150456_SNP G A 0.4483 65 80 0.8213 8.0987259365875308E-01
2L_15150511_SNP C A 0.05521 9 154 0.1293 1.2442461397020399E-01
2L_15150563_SNP T G 0.0679 11 151 0.9364 9.3544127956734757E-01
2L_15150589_SNP G A 0.1111 17 136 0.9044 9.0065924712741163E-01
2L_15150595_SNP G A 0.2115 33 123 0.1668 1.5412931708174615E-01
2L_15150623_INS AGATTTTT A 0.2387 37 118 0.2515 2.3571521255954264E-01
2L_15150630_SNP A C 0.1806 28 127 0.5305 5.5522583915601165E-01
2L_15150654_SNP C G 0.05625 9 151 0.1303 1.2345810791762346E-01
2L_15150676_SNP C T 0.05696 9 149 0.1201 1.1397003202060063E-01
2L_15150694_SNP T A 0.1592 25 132 0.5979 5.8883832147142234E-01
2L_15150695_SNP T C 0.1592 25 132 0.5979 5.8883832147142234E-01
2L_15150725_SNP A G 0.05625 9 151 0.12 1.1491866390472616E-01
2L_15150742_SNP A C 0.0566 9 150 0.1279 1.2529313722823865E-01
2L_15151145_SNP G C 0.1076 17 141 0.4744 4.6176612869605793E-01
2L_15151240_SNP A G 0.05556 9 153 0.1973 1.9127710884590143E-01
2L_15151268_SNP A C 0.3333 52 104 0.08235 7.5095837533452947E-02
2L_15151385_SNP T C 0.0719 11 142 0.009381 6.9899180949414197E-03
2L_15151572_DEL G GTGGCAG 0.2368 36 116 0.08134 7.0326252762065680E-02
2L_15151680_SNP C G 0.1242 19 134 0.8131 8.0582653531583648E-01
2L_15151764_SNP A C 0.2183 31 111 0.2521 2.2055530645271249E-01
2L_15151812_SNP A G 0.2532 39 115 0.9548 9.5308239674393480E-01
2L_15151856_SNP T C 0.2566 39 113 0.8978 8.9344441161696642E-01
2L_15151905_SNP G T 0.1724 25 120 0.8589 8.5003446190152165E-01
2L_15151906_INS GAAGTT G 0.1678 24 119 0.9943 9.9389621123467098E-01
2L_15151913_SNP T A 0.44 66 84 0.559 5.3986413040283698E-01
2L_15151918_DEL G GAACTGGAAATGG 0.05634 8 134 0.007939 4.7478767609989442E-03
2L_15152007_SNP G A 0.09494 15 143 0.1966 1.8976548287399753E-01
2L_15152052_SNP T C 0.2715 41 110 0.8267 8.1838794785372848E-01
2L_15152081_SNP A T 0.2745 42 111 0.9835 9.8285687186504789E-01
2L_15152130_DEL G TGTCACAAAAAT 0.1409 21 128 0.9033 8.9841811137503780E-01
2L_15152162_SNP G C 0.1589 24 127 0.8089 7.9985125085025199E-01
2L_15152175_SNP A C 0.1611 24 125 0.7442 7.3065398788194291E-01
2L_15152179_SNP A G 0.1667 25 125 0.7163 7.0231966646338573E-01
2L_15152206_DEL A ACAAGAATA 0.1589 24 127 0.8079 7.9882024808048147E-01
2L_15152222_SNP A T 0.0566 9 150 0.1923 1.8378766744940911E-01
2L_15152226_SNP T A 0.1575 23 123 0.9378 9.3473426219105393E-01
2L_15152227_SNP T A 0.1517 22 123 0.9747 9.7337001127893108E-01
2L_15152333_SNP A T 0.2838 42 106 0.176 1.5599202277730340E-01
2L_15152334_SNP C T 0.09317 15 146 0.4077 3.9920003227117695E-01
2L_15152428_SNP A T 0.3724 54 91 0.6339 6.1604762365525589E-01
2L_15152486_SNP G A 0.1701 25 122 0.4346 4.0882403447024140E-01
2L_15152490_SNP C T 0.1528 22 122 0.5943 5.7015040005651363E-01
2L_15152493_SNP A C 0.1701 25 122 0.4555 4.3018698833669800E-01
2L_15152498_SNP C A 0.1712 25 121 0.5526 5.3051197345772350E-01
2L_15152561_SNP G C 0.4901 74 77 0.3935 3.7245767850370748E-01
2L_15152693_SNP A C 0.06211 10 151 0.8668 8.6441219442045403E-01
2L_15152823_SNP T G 0.2051 32 124 0.9058 9.0350116717048445E-01
2L_15152973_SNP T C 0.2 30 120 0.6435 6.2666306249893455E-01
2L_15153191_SNP T C 0.2092 32 121 0.5795 5.7684166761277833E-01
2L_15153209_SNP A G 0.2244 35 121 0.6722 6.6189074753046917E-01
2L_15153244_SNP A T 0.2194 34 121 0.726 7.1653689490880035E-01
2L_15153256_SNP T C 0.1812 27 122 0.9025 8.9872129121748434E-01
2L_15153257_SNP G T 0.18 27 123 0.8812 8.7690448383168729E-01
2L_15153267_DEL TACT T 0.3759 53 88 0.3791 4.0252170432520240E-01
2L_15153286_SNP T G 0.3893 58 91 0.7184 7.0598936460572304E-01
2L_15153353_SNP A T 0.2484 38 115 0.3277 3.1328674690145131E-01
2L_15153386_SNP A T 0.07742 12 143 0.376 3.5905017172549647E-01
2L_15153420_SNP G A 0.08176 13 146 0.2846 2.7515176541963371E-01
2L_15153572_SNP T C 0.1549 22 120 0.1804 1.5107046200974916E-01
2L_15153733_SNP G T 0.075 12 148 0.5605 5.5330553842490926E-01
2L_15153734_SNP T G 0.06369 10 147 0.2538 2.4435147552041059E-01
2L_15153747_SNP A G 0.06918 11 148 0.04661 4.1530817994110611E-02
2L_15153755_SNP T G 0.2258 35 120 0.478 4.6436448969472044E-01
2L_15153758_SNP G T 0.2434 37 115 0.6094 6.0162961053127062E-01
2L_15153784_SNP C G 0.1319 19 125 0.6824 6.6337645545951474E-01
2L_15153804_SNP G C 0.1391 21 130 0.7979 7.9336660552224481E-01
2L_15153841_SNP T C 0.05405 8 140 0.01782 2.6019562650788301E-02
2L_15153898_SNP C G 0.109 17 139 0.6794 6.6879842769258346E-01
2L_15153919_DEL C CCCCTGCCTCGC 0.1469 21 122 0.959 9.5709862888604669E-01
2L_15154116_SNP A G 0.1006 16 143 0.8231 8.2019433505248118E-01
2L_15154127_DEL G GG 0.1319 19 125 0.4167 3.9021545764438015E-01
2L_15154162_SNP G C 0.0979 14 129 0.7834 7.6917215573159781E-01
2L_15154174_SNP A G 0.08553 13 139 0.4809 4.6132068121355996E-01
2L_15154205_SNP G C 0.4521 66 80 0.2943 2.6568606869345057E-01
2L_15154219_SNP A G 0.1361 20 127 0.8991 8.9388967983703804E-01
2L_15154235_SNP C T 0.1655 24 121 0.7125 6.9490019999725749E-01
2L_15154458_SNP A C 0.1438 22 131 0.4874 4.7144714813338795E-01
2L_15154472_SNP C T 0.1132 18 141 0.6183 6.1090702858852719E-01
2L_15154495_SNP T C 0.1818 28 126 0.8399 8.3382188014641867E-01
2L_15154624_DEL A AAGGGCGCAGGACGT 0.237 32 103 0.7441 7.4066128532222819E-01
2L_15154778_SNP G A 0.3562 52 94 0.2687 2.4855505233109354E-01
2L_15154890_SNP T G 0.2338 36 118 0.1326 1.2098404966231902E-01
2L_15154904_SNP A G 0.1517 22 123 0.5696 5.4647172103399411E-01
2L_15154958_INS CGTCATAAAAC C 0.1589 24 127 0.3422 3.5346308472078147E-01
2L_15154966_SNP G C 0.2244 35 121 0.3852 3.6984037948350201E-01
2L_15154975_SNP G A 0.4276 65 87 0.866 8.6011470366323128E-01
2L_15154980_MNP CTGC GAAT 0.1538 24 132 0.5466 5.3711953237394283E-01
2L_15154985_SNP T G 0.4828 70 75 0.4296 3.9987649726450514E-01
2L_15154987_SNP C A 0.1484 23 132 0.2612 2.5874153385078469E-01
2L_15154990_SNP G T 0.1529 24 133 0.7724 7.6627047037796836E-01
2L_15155007_SNP A T 0.2838 42 106 0.5872 5.6611613346097989E-01
2L_15155008_SNP A G 0.1548 24 131 0.763 7.5519066141213809E-01
2L_15155018_SNP A T 0.2857 42 105 0.5629 5.3987923972069485E-01
2L_15155020_SNP T A 0.1447 22 130 0.4508 4.3558250363586648E-01
2L_15155025_SNP A T 0.2639 38 106 0.6807 6.6353706461319029E-01
2L_15155029_SNP T C 0.2789 41 106 0.6939 6.8022024251007718E-01
2L_15155031_SNP A T 0.2468 38 116 0.8166 8.1057055840101500E-01
2L_15155034_SNP G A 0.1484 23 132 0.7614 7.5528091835263755E-01
2L_15155053_SNP C T 0.2897 42 103 0.5484 5.2317628810649208E-01
2L_15155061_SNP A G 0.3161 49 106 0.647 6.4185930221749143E-01
2L_15155084_SNP C A 0.06707 11 153 0.6997 6.9675749551695365E-01
2L_15155094_SNP C T 0.0559 9 152 0.3675 3.5999547517845554E-01
2L_15155105_SNP T A 0.06748 11 152 0.7031 6.9929706039021622E-01
2L_15155143_SNP C T 0.2905 43 105 0.5278 5.0497100207250178E-01
2L_15155148_SNP T C 0.1486 22 126 0.5012 4.7699535675938720E-01
2L_15155157_SNP T G 0.06832 11 150 0.1898 1.8308776973044794E-01
2L_15155220_SNP T A 0.2953 44 105 0.5302 5.0829444300011850E-01
2L_15155229_SNP T C 0.1554 23 125 0.5911 5.7140791256323165E-01
2L_15155312_SNP A T 0.1104 17 137 0.8696 8.6646804294289570E-01
2L_15155394_SNP C T 0.1711 26 126 0.4998 4.8006746596697669E-01
2L_15155464_SNP T A 0.1842 28 124 0.773 7.6558779777184749E-01
2L_15155508_SNP T G 0.2897 42 103 0.2415 2.1520908667227379E-01
2L_15155632_SNP T A 0.06832 11 150 0.1898 1.8308776973044794E-01
2L_15155675_SNP A G 0.1146 18 139 0.1548 1.5508574145034404E-01
2L_15155723_SNP T A 0.06875 11 149 0.2764 2.6781437702876554E-01
2L_15155725_SNP A G 0.1633 24 123 0.3831 3.5753782217691843E-01
2L_15155735_SNP T G 0.1479 21 121 0.9454 9.4157940091420589E-01
2L_15155874_SNP G T 0.3681 53 91 0.3665 3.3742369439069420E-01
2L_15155887_SNP T G 0.1064 15 126 0.2773 2.4404537387741754E-01
2L_15155927_SNP A G 0.2806 39 100 0.9858 9.8498009897129057E-01
2L_15155991_SNP A G 0.1104 18 145 0.8048 8.0224005776837526E-01
2L_15156021_SNP T G 0.3125 45 99 0.7732 7.5767019399810254E-01
2L_15156054_SNP G C 0.1688 26 128 0.826 8.2096886288517434E-01
2L_15156055_SNP C A 0.1742 27 128 0.6691 6.5905688495623482E-01
2L_15156065_SNP G T 0.4336 62 81 0.4125 3.7806608697384214E-01
2L_15156073_SNP T A 0.1329 21 137 0.9949 9.9474146784898532E-01
2L_15156074_SNP T C 0.1274 20 137 0.8057 8.0136206063873550E-01
2L_15156080_SNP T C 0.2273 35 119 0.7225 7.1394572641269161E-01
2L_15156161_SNP A G 0.1313 21 139 0.495 4.8636704493188088E-01
2L_15156316_SNP G T 0.4932 72 74 0.7521 7.3929336679304503E-01
2L_15156329_SNP T A 0.3836 56 90 0.8043 7.9284101546013652E-01
2L_15156341_SNP T C 0.1523 23 128 0.6336 6.2539267352515737E-01
2L_15156352_SNP A T 0.3776 54 89 0.4121 3.8119387428048734E-01
2L_15156356_SNP C A 0.3819 55 89 0.3976 3.6806941934718107E-01
2L_15156357_SNP G A 0.1187 19 141 0.9082 9.0629244708176260E-01
2L_15156407_DEL C CTA 0.2192 32 114 0.5299 5.0709201670580839E-01
2L_15156454_INS A AA 0.1364 21 133 0.943 9.4088494078627583E-01
2L_15156467_SNP G A 0.4521 66 80 0.5359 5.1056561970036451E-01
2L_15156502_SNP G A 0.07453 12 149 0.6776 6.7219845016384916E-01
2L_15156526_DEL T TT 0.2246 31 107 0.7274 7.0653038558303494E-01
2L_15156564_SNP G A 0.0679 11 151 0.9963 9.9622744031660349E-01
2L_15156569_SNP A T 0.4082 60 87 0.6296 6.1839228017460124E-01
2L_15156580_SNP A T 0.1533 23 127 0.5872 5.6813040474185761E-01
2L_15156593_SNP G T 0.1529 24 133 0.8835 8.8014350263042684E-01
2L_15156751_SNP C G 0.3741 55 92 0.517 4.9122113084078278E-01
2L_15156754_SNP T G 0.3611 52 92 0.6519 6.2983164616857334E-01
2L_15156776_SNP T C 0.2245 33 114 0.6435 6.2471786028004139E-01
2L_15156780_SNP C T 0.2207 32 113 0.6964 6.7844991429341861E-01
2L_15156895_SNP A G 0.05556 9 153 0.2229 2.1683241697414146E-01
2L_15156908_SNP G A 0.3696 51 87 0.4126 3.7431817212172136E-01
2L_15156927_SNP A G 0.4485 61 75 0.4512 4.1151474999286297E-01
2L_15156938_SNP T C 0.2695 38 103 0.6042 5.7873222737981922E-01
2L_15156955_SNP G A 0.4214 59 81 0.4912 4.5693673805496382E-01
2L_15156970_SNP T G 0.4184 59 82 0.4614 4.3603463977656354E-01
2L_15157050_SNP T C 0.375 54 90 0.5247 4.9999441593829197E-01
2L_15157109_SNP T C 0.0679 11 151 0.9963 9.9622744031660349E-01
2L_15157146_SNP T C 0.3475 49 92 0.6293 6.0345373986083772E-01
2L_15157156_SNP A G 0.172 27 130 0.7859 7.7968520316377310E-01
2L_15157165_SNP A G 0.1901 27 115 0.5125 4.8533689771091670E-01
2L_15157202_SNP A G 0.4196 60 83 0.5805 5.5355028207882451E-01
2L_15157211_SNP C T 0.4085 58 84 0.6242 6.0338561683071967E-01
2L_15157242_SNP G A 0.4138 60 85 0.515 4.8787142356242585E-01
2L_15157270_SNP G C 0.3072 47 106 0.8709 8.6555668844064781E-01
2L_15157278_SNP T C 0.411 60 86 0.4538 4.2898693235570085E-01
2L_15157296_SNP G A 0.3741 55 92 0.6562 6.4462081291549966E-01
2L_15157326_SNP G A 0.415 61 86 0.543 5.1941411861565567E-01
2L_15157333_SNP T C 0.415 61 86 0.4434 4.2168513563131915E-01
2L_15157343_SNP A C 0.07547 12 147 0.9701 9.6976056573049774E-01
2L_15157427_SNP C T 0.09494 15 143 0.2835 2.7232365087948895E-01
2L_15157488_SNP A G 0.1667 26 130 0.8444 8.3964534400586155E-01
2L_15157489_SNP T G 0.1667 26 130 0.8662 8.6167120337616498E-01
2L_15157549_SNP T A 0.4658 68 78 0.6461 6.2586441662844661E-01
2L_15157580_SNP T G 0.4247 62 84 0.7277 7.1147758771249148E-01
2L_15157622_SNP C T 0.4565 63 75 0.5015 4.7504620953765786E-01
2L_15157624_SNP T C 0.4361 58 75 0.5478 5.1713296006693954E-01
2L_15157646_SNP C A 0.4453 61 76 0.597 5.6617996826711736E-01
2L_15157650_SNP A T 0.1678 25 124 0.8446 8.3821088171653169E-01
2L_15157651_SNP T C 0.4444 60 75 0.3455 3.5880797573906320E-01
2L_15157656_SNP G T 0.469 68 77 0.6652 6.4428834952769432E-01
2L_15157676_SNP A G 0.4779 65 71 0.6255 5.9499869703088093E-01
2L_15157711_SNP C T 0.1852 25 110 0.7738 7.5265004343996944E-01
2L_15157721_SNP G C 0.4928 68 70 0.6073 5.8406542070786771E-01
2L_15157815_SNP T G 0.1867 28 122 0.9285 9.2547193878717326E-01
2L_15157837_SNP A C 0.1589 24 127 0.1897 1.6982363709492820E-01
2L_15157950_SNP A C 0.1973 29 118 0.4938 4.6918705253124726E-01
2L_15157962_SNP T G 0.3724 54 91 0.5149 4.9345522829737221E-01
2L_15158006_SNP C T 0.4897 71 74 0.1496 1.2456337886296809E-01
2L_15158102_SNP A T 0.07051 11 145 0.9455 9.4365272716056370E-01
2L_15158188_SNP A T 0.1923 30 126 0.5814 5.6921856245042179E-01
2L_15158189_SNP T C 0.1975 31 126 0.5901 5.7934355794495218E-01
2L_15158216_SNP C T 0.06918 11 148 0.1719 1.6241141549119731E-01
2L_15158325_SNP G T 0.1656 26 131 0.1958 1.8412595881702565E-01
2L_15158472_DEL A AGTGCAACAAA 0.05 8 152 0.3596 3.5133547143809118E-01
2L_15158497_SNP C G 0.2721 40 107 0.5865 5.6470834205351939E-01
2L_15158586_SNP G T 0.4138 60 85 0.1214 9.8632202134658398E-02
2L_15158587_SNP T G 0.3919 58 90 0.08062 6.6096712652083514E-02
2L_15158760_SNP C G 0.06875 11 149 0.7918 7.8729744762236287E-01
2L_15158764_SNP A G 0.3309 46 93 0.1796 1.8875433745606207E-01
2L_15158770_SNP C G 0.131 19 126 0.709 6.9976839411068514E-01
2L_15158773_SNP A T 0.3188 44 94 0.4009 3.7317710888749378E-01
2L_15158814_SNP A G 0.0828 13 144 0.318 3.0504889348684572E-01
2L_15158918_SNP C T 0.473 70 78 0.2765 2.5082267974467165E-01
2L_15158941_SNP T C 0.4658 68 78 0.2176 1.9536133993463267E-01
2L_15158964_SNP T C 0.1847 29 128 0.6783 6.7044464784450020E-01
2L_15158971_DEL T TT 0.05096 8 149 0.1483 1.4033642703683813E-01
2L_15159013_SNP T C 0.06832 11 150 0.2318 2.2487467417642681E-01
2L_15159149_SNP C G 0.07051 11 145 0.9151 9.1259798502650180E-01
2L_15159206_DEL T TACTAGACT 0.05556 9 153 0.7837 7.8037543104427698E-01
2L_15159222_SNP T C 0.2549 39 114 0.6304 6.1650776259885087E-01
2L_15159242_DEL A AAT 0.1282 20 136 0.7043 6.9486310637324400E-01
2L_15159247_DEL A AGTGGAGGTGTACATT 0.1282 20 136 0.7043 6.9486310637324400E-01
2L_15159265_SNP T A 0.1242 19 134 0.7917 7.8300434304844380E-01
2L_15159267_DEL CC AAAATA 0.129 20 135 0.7016 6.9108349738052288E-01
2L_15159286_SNP A G 0.1307 20 133 0.6119 6.0059407130069986E-01
2L_15159289_SNP G A 0.1242 19 134 0.5794 5.6484127290656982E-01
2L_15159290_SNP C A 0.1299 20 134 0.6453 6.3356258946954203E-01
2L_15159300_SNP T A 0.1169 18 136 0.7983 7.9022323159983454E-01
2L_15159306_INS AAA A 0.1282 20 136 0.6805 6.6981974020059210E-01
2L_15159311_SNP T C 0.1226 19 136 0.7643 7.5563814711466970E-01
2L_15159322_SNP C T 0.129 20 135 0.686 6.7496249647109940E-01
2L_15159324_SNP T C 0.1401 22 135 0.6614 6.5129249720657589E-01
2L_15159326_INS TCGATCAATGCTGTAATATGAAT C 0.1401 22 135 0.6614 6.5129249720657589E-01
2L_15159412_SNP C T 0.1908 29 123 0.7193 7.1378200386159207E-01
2L_15159418_SNP T A 0.4295 64 85 0.8544 8.4861452135379933E-01
2L_15159420_SNP T A 0.4178 61 85 0.8342 8.2628019693194421E-01
2L_15159421_SNP T C 0.1987 31 125 0.611 6.0138414378393623E-01
2L_15159437_SNP G T 0.4392 65 83 0.6705 6.5210440998542540E-01
2L_15159438_SNP T C 0.4527 67 81 0.6322 6.1173514535786166E-01
2L_15159445_SNP G T 0.4392 65 83 0.6369 6.1686557181199864E-01
2L_15159489_SNP G C 0.4966 74 75 0.6734 6.5720670774981382E-01
2L_15159523_SNP T A 0.05556 9 153 0.8518 8.5009233084345159E-01
2L_15159634_SNP C G 0.1871 29 126 0.881 8.7829158565640297E-01
2L_15159759_SNP T C 0.2353 36 117 0.4123 3.9416540103119113E-01
2L_15159761_SNP C T 0.2418 37 116 0.3704 3.5182071515336488E-01
2L_15159776_SNP G C 0.3551 49 89 0.7889 7.7359360813370059E-01
2L_15159783_SNP T C 0.07006 11 146 0.9633 9.6214251558058050E-01
2L_15159828_SNP A G 0.3611 52 92 0.6387 6.1574353675294335E-01
2L_15159909_DEL G CACT 0.0828 13 144 0.8128 8.0791842332548769E-01
2L_15159921_SNP C T 0.08387 13 142 0.9078 9.0545626468860985E-01
2L_15160039_SNP A G 0.07051 11 145 0.9747 9.7397467648720837E-01
2L_15160083_SNP A C 0.1474 23 133 0.6182 6.0762203765570577E-01
2L_15160092_SNP G A 0.1513 23 129 0.6352 6.2056434670936156E-01
2L_15160139_SNP G A 0.05844 9 145 0.8804 8.7587630281900564E-01
2L_15160316_SNP A C 0.06173 10 152 0.1602 1.5360919783511229E-01
2L_15160332_SNP A T 0.1173 19 143 0.9948 9.9472086604350940E-01
2L_15160339_SNP A G 0.1146 18 139 0.9499 9.4861768878171437E-01
2L_15160348_DEL G GTTAAAAAAT 0.1132 18 141 0.8543 8.5245167740161343E-01
2L_15160362_SNP A C 0.1195 19 140 0.9827 9.8229169794315319E-01
2L_15160365_SNP C A 0.1195 19 140 0.9947 9.9457524068383907E-01
2L_15160368_SNP T G 0.1195 19 140 0.9675 9.6664689016758254E-01
2L_15160384_SNP G C 0.125 20 140 0.9535 9.5251881220489831E-01
2L_15160416_SNP A G 0.07006 11 146 0.4306 4.1648508453049582E-01
2L_15160417_SNP T A 0.06369 10 147 0.6146 6.0481480719474090E-01
2L_15160459_SNP A G 0.2533 38 112 0.01577 1.1532763292454602E-02
2L_15160470_SNP A G 0.1111 18 144 0.9728 9.7238314013404792E-01
2L_15160477_SNP C G 0.1019 16 141 0.4501 4.3599508352596339E-01
2L_15160495_SNP A C 0.1118 18 143 0.9322 9.3163824608721857E-01
2L_15160514_SNP C T 0.2092 32 121 0.05602 4.7117133614320079E-02
2L_15160529_SNP T C 0.2483 37 112 0.02748 2.1096490304890296E-02
2L_15160713_SNP G A 0.3379 49 96 0.3219 2.9171579477420473E-01
2L_15160838_SNP A C 0.09396 14 135 0.7615 7.5086853108523188E-01
2L_15160870_SNP T C 0.08497 13 140 0.7136 7.0458552108310712E-01
2L_15160871_SNP A C 0.1712 25 121 0.5414 5.1880262454295245E-01
2L_15160875_SNP G C 0.4868 74 78 0.6439 6.3331504024240781E-01
2L_15160934_SNP T C 0.1437 23 137 0.8459 8.4318518980640955E-01
2L_15160937_SNP C T 0.08844 13 134 0.8357 8.2739136096626675E-01
2L_15160962_SNP C A 0.2781 42 109 0.3904 3.7165723836363240E-01
2L_15160969_SNP G C 0.1258 20 139 0.9881 9.8797251497740868E-01
2L_15161009_SNP G C 0.1392 22 136 0.1541 1.4587405815362342E-01
2L_15161080_SNP G A 0.1678 25 124 0.8124 8.0657871490034416E-01
2L_15161110_SNP A G 0.172 27 130 0.7436 7.3724448656913033E-01
2L_15161118_SNP A C 0.1258 20 139 0.9886 9.8853418762647738E-01
2L_15161119_SNP T C 0.1709 27 131 0.7361 7.3037765036066937E-01
2L_15161147_SNP G A 0.06173 10 152 0.4271 4.2677668243330191E-01
2L_15161155_SNP T C 0.1538 24 132 0.9371 9.3602882667028409E-01
2L_15161165_SNP C T 0.05521 9 154 0.4682 4.6466227426884221E-01
2L_15161166_SNP G A 0.1056 17 144 0.2734 2.6633785771230245E-01
2L_15161217_SNP G T 0.245 37 114 0.4118 3.9449324629797355E-01
2L_15161223_SNP G T 0.1883 29 125 0.5016 4.8927262098172453E-01
2L_15161230_SNP G A 0.06369 10 147 0.3236 3.1194963626244732E-01
2L_15161242_SNP C T 0.3826 57 92 0.3763 3.5400994943101116E-01
2L_15161274_SNP T C 0.4762 70 77 0.4428 4.1913749222030949E-01
2L_15161277_SNP T C 0.1104 18 145 0.8613 8.6028279594728652E-01
2L_15161282_SNP T C 0.05488 9 155 0.3404 3.3730677649620311E-01
2L_15161446_SNP C T 0.3425 50 96 0.1545 1.3404125282491530E-01
2L_15161452_SNP C T 0.375 51 85 0.759 7.3923087860449310E-01
2L_15161459_SNP G T 0.3944 56 86 0.1037 8.1318236096095092E-02
2L_15161487_SNP G A 0.4126 59 84 0.1711 1.4378837358721430E-01
2L_15161493_SNP T G 0.4138 60 85 0.1471 1.2395627837179679E-01
2L_15161495_SNP C T 0.06098 10 154 0.3961 3.9308024459068858E-01
2L_15161496_SNP T G 0.06098 10 154 0.3961 3.9308024459068858E-01
2L_15161500_SNP C G 0.4207 61 84 0.1676 1.4333210578303579E-01
2L_15161501_SNP C T 0.06211 10 151 0.7986 7.9560745433653424E-01
2L_15161551_SNP G A 0.1871 29 126 0.1665 1.5434805327250767E-01
2L_15161702_SNP G A 0.4658 68 78 0.3044 2.7992797840650463E-01
2L_15161706_SNP T A 0.07643 12 145 0.05626 5.0097007733083544E-02
2L_15161766_SNP A G 0.05882 9 144 0.4325 4.1946283068143553E-01
2L_15161786_SNP C A 0.2483 36 109 0.244 2.3220695647695888E-01
2L_15161830_SNP A T 0.08219 12 134 0.882 8.7488246296171202E-01
2L_15162034_SNP G C 0.05063 8 150 0.5961 5.8622495361766980E-01
2L_15162147_DEL A AG 0.05806 9 146 0.03406 2.8158190704929944E-02
2L_15162360_SNP A T 0.0559 9 152 0.6596 6.5509445492060747E-01
2L_15162399_SNP C G 0.05625 9 151 0.6753 6.6918024924075692E-01
2L_15162696_SNP G A 0.1216 18 130 0.8458 8.3909717175981557E-01
2L_15162745_SNP C T 0.08 12 138 0.4191 3.9827858624731993E-01
2L_15162786_SNP T G 0.05696 9 149 0.2301 2.1755233213251857E-01
2L_15163015_SNP A T 0.2552 37 108 0.3919 3.6470208809915994E-01
2L_15163017_SNP T A 0.2603 38 108 0.3756 3.4979297068678150E-01
2L_15163060_SNP G T 0.08497 13 140 0.7454 7.3646465523671256E-01
2L_15163072_SNP T G 0.2979 42 99 0.3853 3.5197930345779682E-01
2L_15163107_SNP T C 0.3071 43 97 0.8361 8.2505173456798886E-01
2L_15163108_SNP C T 0.1986 29 117 0.5283 5.1120795600073277E-01
2L_15163169_DEL G GTGACG 0.05806 9 146 0.4529 4.4009671388013538E-01
2L_15163178_SNP T C 0.05769 9 147 0.3259 3.1199233065951537E-01
2L_15163189_SNP T C 0.2013 31 123 0.2692 2.5318163081873768E-01
2L_15163194_SNP G T 0.2065 32 123 0.2249 2.0954860532309627E-01
2L_15163197_SNP C A 0.2026 31 122 0.2506 2.3508907002945345E-01
2L_15163213_SNP G A 0.2194 34 121 0.1487 1.3529699703948561E-01
2L_15163219_SNP G A 0.2222 34 119 0.2197 2.0184602435804055E-01
2L_15163297_SNP T C 0.2857 40 100 0.6933 6.7150285326252834E-01
2L_15163361_SNP T C 0.1333 20 130 0.5685 5.5092293868643138E-01
2L_15163517_SNP A C 0.06918 11 148 0.7396 7.3342976508471014E-01
2L_15163548_SNP A G 0.2452 38 117 0.2596 2.4633614506822143E-01
2L_15163822_SNP T A 0.05 8 152 0.994 9.9387181031480420E-01
2L_15163871_SNP A T 0.09804 15 138 0.6735 6.6221813769814131E-01
2L_15163886_SNP T A 0.07006 11 146 0.5032 4.9144506219071549E-01
2L_15163911_SNP T C 0.1118 17 135 0.8214 8.1792188601317561E-01
2L_15163913_SNP A C 0.1176 18 135 0.9215 9.1830080587251639E-01
2L_15163948_SNP G A 0.2571 36 104 0.8377 8.2818844171942341E-01
2L_15163956_SNP A T 0.2766 39 102 0.9532 9.5015154770618537E-01
2L_15163957_DEL T TAC 0.1081 16 132 0.9732 9.7202921896935546E-01
2L_15163961_DEL C ATTTA 0.137 20 126 0.778 7.6723364278973194E-01
2L_15163979_SNP C A 0.1067 16 134 0.9995 9.9953001578967915E-01
2L_15163981_SNP G A 0.2837 40 101 0.9195 9.1364209840971422E-01
2L_15163983_SNP G A 0.2817 40 102 0.9716 9.6982335436244582E-01
2L_15163993_SNP T G 0.1074 16 133 0.6282 6.1861725348997787E-01
2L_15164022_SNP T C 0.2867 41 102 0.8248 8.1343853485514073E-01
2L_15164038_SNP C T 0.09677 15 140 0.6756 6.6527180934610997E-01
2L_15164053_SNP C T 0.1111 17 136 0.7215 7.1107626560733550E-01
2L_15164069_INS CA C 0.09272 14 137 0.7083 6.9657720773231979E-01
2L_15164071_SNP A C 0.09934 15 136 0.6517 6.3886957666162703E-01
2L_15164082_SNP T A 0.1218 19 137 0.8723 8.6816362515075729E-01
2L_15164140_SNP G A 0.2365 35 113 0.9524 9.5005338568544506E-01
2L_15164153_SNP C T 0.223 33 115 0.8025 7.9278107699885481E-01
2L_15164231_SNP T C 0.05769 9 147 0.7481 7.4097003194291799E-01
2L_15164903_SNP T C 0.2014 29 115 0.4575 4.2694938414221251E-01
2L_15165137_SNP T C 0.08075 13 148 0.0107 9.5922100048212843E-03
2L_15165269_SNP C T 0.2886 43 106 0.2727 2.5094190051811682E-01
2L_15165431_SNP G A 0.09091 14 140 0.7304 7.2096138288284894E-01
2L_15165434_SNP T G 0.07947 12 139 0.819 8.1083267121251013E-01
2L_15165577_SNP A C 0.05096 8 149 0.1393 1.2905547156700481E-01
2L_15165587_SNP C T 0.3245 49 102 0.3646 3.4202313641553994E-01
2L_15165617_SNP G A 0.3245 49 102 0.4656 4.4664299471959801E-01
2L_15165701_SNP A C 0.1081 16 132 0.3162 2.9246333637352917E-01
2L_15165791_SNP A G 0.2282 34 115 0.07577 6.1724418869537397E-02
2L_15165812_SNP A G 0.1818 26 117 0.3864 3.6252812055866102E-01
2L_15165838_SNP A G 0.3311 49 99 0.2698 2.4454476208601306E-01
2L_15165902_SNP T G 0.2895 44 108 0.4421 4.2292763463357408E-01
2L_15165905_SNP A G 0.2914 44 107 0.4291 4.0974481813835750E-01
2L_15166292_SNP A C 0.08974 14 142 0.3066 2.9238327179004764E-01
2L_15166366_SNP G A 0.4694 69 78 0.6798 6.6395674219073486E-01
2L_15166523_SNP A G 0.2973 44 104 0.9921 9.9171743004382662E-01
2L_15166526_SNP G A 0.2877 42 104 0.7816 7.7087232946550710E-01
2L_15166616_SNP A G 0.1373 21 132 0.8823 8.7782320751964327E-01
2L_15166652_SNP C T 0.415 61 86 0.1561 1.4305891419545891E-01
2L_15166685_SNP G A 0.3493 51 95 0.5657 5.4334382116618518E-01
2L_15166943_SNP T C 0.2961 45 107 0.7851 7.7697222780660602E-01
2L_15167093_SNP C T 0.411 60 86 0.9528 9.5012537974816569E-01
2L_15167102_SNP G C 0.4931 71 73 0.8445 8.3439962209037688E-01
2L_15167174_SNP T C 0.2534 37 109 0.899 8.9256508615444519E-01
2L_15167189_SNP T G 0.08387 13 142 0.4397 4.2819819156605410E-01
2L_15167198_SNP G A 0.1275 19 130 0.6145 5.9693682371000978E-01
2L_15167252_SNP G T 0.1908 29 123 0.8117 8.0411415464687364E-01
2L_15167256_SNP A G 0.08387 13 142 0.8349 8.2878800276551512E-01
2L_15167360_SNP G A 0.2966 43 102 0.5059 4.8026622819273945E-01
2L_15167387_SNP T C 0.09272 14 137 0.8483 8.4169431722307941E-01
2L_15167435_SNP G A 0.2905 43 105 0.3463 3.2173877740425005E-01
2L_15167447_SNP T G 0.3133 47 103 0.5044 4.8347785034081781E-01
2L_15167527_SNP A G 0.07006 11 146 0.5032 4.9167193783049123E-01
2L_15167543_SNP C A 0.4931 71 73 0.5471 5.2341614607076214E-01
2L_15167548_SNP G A 0.1438 22 131 0.2411 2.2119184135845538E-01
2L_15167549_DEL CTT GCAAG 0.1875 27 117 0.5598 5.6659054301371370E-01
2L_15167562_SNP G A 0.4933 74 76 0.6307 6.1573652851880123E-01
2L_15167568_SNP G T 0.2403 37 117 0.4032 3.8570390612553940E-01
2L_15167569_SNP C T 0.1307 20 133 0.3279 3.0881661103894376E-01
2L_15167599_SNP T C 0.4694 69 78 0.9179 9.1324020118019567E-01
2L_15167602_SNP G A 0.4662 69 79 0.8637 8.5639590051691783E-01
2L_15167723_SNP C G 0.2621 38 107 0.119 9.8201849214254677E-02
2L_15167827_SNP A C 0.1667 26 130 0.1013 9.0195212054073437E-02
2L_15167907_SNP A T 0.0559 9 152 0.3913 3.8234078234644342E-01
2L_15167998_SNP C A 0.1849 27 119 0.5983 5.7825148675818072E-01
2L_15168184_SNP G T 0.1391 21 130 0.1273 1.1286795128918026E-01
2L_15168216_SNP C G 0.34 51 99 0.3959 3.8414675294349743E-01
2L_15168444_SNP G A 0.2222 32 112 0.5307 5.0371322790482265E-01
2L_15168445_SNP T C 0.3333 47 94 0.5095 4.7867321106586247E-01
2L_15168466_SNP G C 0.2828 41 104 0.5071 4.8081434008662238E-01
2L_15168520_SNP T C 0.2119 32 119 0.4598 4.4102878568679971E-01
2L_15168546_SNP C A 0.05063 8 150 0.5779 5.6804783076707688E-01
2L_15168580_SNP G A 0.07143 11 143 0.236 2.1787226843864127E-01
2L_15168656_SNP C A 0.05031 8 151 0.7554 7.4940145746769349E-01
2L_15168772_SNP T C 0.09677 15 140 0.3846 3.6868060595354790E-01
2L_15168795_SNP T G 0.1519 24 134 0.3756 3.6251501993408863E-01
2L_15168854_SNP C G 0.2657 38 105 0.6723 6.5073022385564672E-01
2L_15168858_SNP T A 0.2727 39 104 0.6289 6.0715797442174091E-01
2L_15168891_SNP A G 0.08974 14 142 0.7131 7.0393372811091826E-01
2L_15168913_SNP A G 0.1773 25 116 0.5142 4.8340125684637580E-01
2L_15168991_SNP T C 0.3525 49 90 0.7348 7.2055009807454273E-01
2L_15169147_SNP A T 0.2 29 116 0.6352 6.1349476102986089E-01
2L_15169167_SNP T C 0.2053 31 120 0.6717 6.6361627493428743E-01
2L_15169265_SNP A G 0.2372 37 119 0.8941 8.9104859240963086E-01
2L_15169333_SNP C T 0.4832 72 77 0.432 4.0933803491730925E-01
2L_15169424_SNP C T 0.09554 15 142 0.6018 5.9095223587766921E-01
2L_15169538_SNP A G 0.0625 10 150 0.09659 9.3612701972946133E-02
2L_15169558_DEL T TGT 0.09722 14 130 0.4041 3.7599511326137691E-01
2L_15169610_SNP A T 0.06918 11 148 0.8807 8.7810732132796465E-01
2L_15169684_SNP T A 0.3099 44 98 0.6196 5.9383410920093238E-01
2L_15169689_SNP G C 0.3241 47 98 0.6423 6.2118221085556702E-01
2L_15169717_SNP A G 0.3 42 98 0.6707 6.4672329092673708E-01
2L_15169724_SNP G A 0.2794 38 98 0.9784 9.7668276494495998E-01
2L_15169728_INS AA A 0.2612 35 99 0.9211 9.1462063342094890E-01
2L_15169741_SNP G A 0.3014 44 102 0.8232 8.1270380273044995E-01
2L_15169745_SNP T C 0.2701 37 100 0.843 8.3215689336006227E-01
2L_15170005_SNP A G 0.1172 17 128 0.8826 8.7541981482263842E-01
2L_15170229_SNP T C 0.1806 26 118 0.755 7.3956653711315146E-01
2L_15170303_INS GTGTG G 0.2867 41 102 0.5806 5.5487547238479551E-01
2L_15170309_SNP G A 0.2887 41 101 0.5536 5.2771341405021155E-01
2L_15170421_SNP T C 0.1377 19 119 0.335 3.0535293200315083E-01
2L_15170519_SNP G A 0.1355 21 134 0.2447 2.3027094309496821E-01
2L_15170606_SNP C T 0.1918 28 118 0.5117 4.8738148023803574E-01
2L_15170653_SNP T C 0.0566 9 150 0.8252 8.2148402790409236E-01
2L_15170696_SNP C G 0.1586 23 122 0.3656 3.4312313442148468E-01
2L_15170715_SNP A G 0.1724 25 120 0.4056 3.8424788040021984E-01
2L_15170717_SNP T C 0.1781 26 120 0.3316 3.1019063549420722E-01
2L_15170730_SNP G A 0.1667 25 125 0.383 3.6262534543245273E-01
2L_15170732_SNP A G 0.1544 23 126 0.4805 4.6032785431865242E-01
2L_15170734_SNP G T 0.1497 22 125 0.355 3.2997614988186053E-01
2L_15170761_SNP G C 0.269 39 106 0.8222 8.1165913109020138E-01
2L_15170784_SNP G T 0.2409 33 104 0.8511 8.3856911150479740E-01
2L_15170798_SNP A G 0.2759 40 105 0.7983 7.8637926589920304E-01
2L_15170829_SNP G A 0.1958 28 115 0.8424 8.3234836613327612E-01
2L_15170856_SNP A T 0.08497 13 140 0.4018 3.8589657146263368E-01
2L_15170869_SNP C G 0.08974 14 142 0.5792 5.7293305680146500E-01
2L_15171049_INS TTCC T 0.1727 24 115 0.4852 4.5603809120845762E-01
2L_15171320_SNP A T 0.1375 22 138 0.2366 2.2957237850281009E-01
2L_15171357_SNP T C 0.1429 23 138 0.4181 4.1094138152307325E-01
2L_15171526_SNP A G 0.0559 9 152 0.1053 1.0021549933334795E-01
2L_15171569_INS TCAGAGAATATATAGAGA T 0.1333 20 130 0.4422 4.5192163544954145E-01
2L_15171572_INS TATA T 0.1333 20 130 0.3438 3.5506468020821425E-01
2L_15171578_SNP G A 0.06135 10 153 0.1926 1.8695154044085116E-01
2L_15171589_SNP C T 0.1842 28 124 0.2549 2.3349663331761839E-01
2L_15171604_INS TT T 0.1565 23 124 0.294 2.6662605471974099E-01
2L_15171621_SNP G A 0.1733 26 124 0.3176 2.9332788763410511E-01
2L_15171625_SNP T C 0.08176 13 146 0.3632 3.5182132652685405E-01
2L_15171672_SNP T G 0.07692 12 144 0.5911 5.7846416341265638E-01
2L_15171674_SNP T G 0.07792 12 142 0.5776 5.6779212872885498E-01
2L_15171679_SNP T A 0.07692 12 144 0.5911 5.7846416341265638E-01
2L_15171681_MNP AGT GTC 0.07742 12 143 0.5834 5.6960731863088221E-01
2L_15171685_SNP A T 0.07692 12 144 0.5911 5.7846416341265638E-01
2L_15171686_SNP A T 0.1104 17 137 0.7622 7.5288015589175961E-01
2L_15171688_SNP T A 0.06494 10 144 0.6644 6.5177108143024909E-01
2L_15171725_SNP G A 0.07237 11 141 0.6677 6.5366740780572830E-01
2L_15171729_SNP C T 0.07285 11 140 0.6614 6.4623176526221748E-01
2L_15171732_SNP T A 0.06711 10 139 0.3008 2.8067961425952082E-01
2L_15171736_SNP C A 0.07285 11 140 0.6614 6.4623176526221748E-01
2L_15171739_SNP A C 0.07534 11 135 0.6579 6.3899622803591560E-01
2L_15171764_SNP A T 0.06494 10 144 0.7278 7.1793106258417871E-01
2L_15171773_SNP A T 0.0719 11 142 0.6897 6.7755974630166838E-01
2L_15171774_SNP A G 0.07237 11 141 0.6872 6.7392880789246212E-01
2L_15171778_SNP A C 0.06944 10 134 0.4816 4.6116758956483728E-01
2L_15171808_SNP T A 0.07692 12 144 0.5911 5.7846416341265638E-01
2L_15171810_SNP A T 0.05696 9 149 0.4117 3.9873299142780549E-01
2L_15171823_SNP T A 0.1067 16 134 0.5902 5.7296174765667152E-01
2L_15171867_SNP A G 0.2721 40 107 0.8593 8.5263058240575595E-01
2L_15171875_SNP C A 0.3986 59 89 0.775 7.6410402226126062E-01
2L_15171893_SNP G T 0.3684 56 96 0.8058 7.9806457033611089E-01
2L_15171906_SNP G T 0.4106 62 89 0.5388 5.1943877648223657E-01
2L_15171909_SNP A G 0.4267 64 86 0.5179 4.9689162106695828E-01
2L_15171996_SNP G A 0.4564 68 81 0.6416 6.2551073656518141E-01
2L_15172042_SNP A C 0.08387 13 142 0.2837 2.7136520816976162E-01
2L_15172085_SNP A C 0.2653 39 108 0.4771 4.5911121370212782E-01
2L_15172228_SNP C T 0.09032 14 141 0.8592 8.5552197001941765E-01
2L_15172426_SNP C T 0.07927 13 151 0.3202 3.1649396684033904E-01
2L_15172428_SNP A G 0.07927 13 151 0.3202 3.1649396684033904E-01
2L_15172461_SNP A G 0.08974 14 142 0.9685 9.6745160436047739E-01
2L_15172489_SNP C A 0.0915 14 139 0.7025 6.9066997385274287E-01
2L_15172511_SNP G T 0.2448 35 108 0.8238 8.1521346650057414E-01
2L_15172514_SNP C A 0.2411 34 107 0.8755 8.6853632916951207E-01
2L_15172515_SNP C T 0.234 33 108 0.8253 8.1580407128775467E-01
2L_15172531_SNP A C 0.05128 8 148 0.8813 8.7734949522144379E-01
2L_15172579_SNP C A 0.1161 18 137 0.9297 9.2741288705826996E-01
2L_15172604_SNP T C 0.08553 13 139 0.8748 8.6980430959799482E-01
2L_15172705_SNP G C 0.4792 69 75 0.6773 6.6825213270916684E-01
2L_15172860_SNP A T 0.2162 32 116 0.8191 8.1039913379366268E-01
2L_15173290_SNP A C 0.2013 30 119 0.3003 2.8048055027197283E-01
2L_15173401_SNP A G 0.1847 29 128 0.9602 9.5904535554188530E-01
2L_15173628_SNP A G 0.4662 69 79 0.5796 5.6016031245246545E-01
2L_15173679_SNP C A 0.05732 9 148 0.9311 9.2944130464656094E-01
2L_15173682_SNP A C 0.1722 26 125 0.3455 3.2835139272998559E-01
2L_15173803_SNP G T 0.2614 40 113 0.4175 4.0114760362451152E-01
2L_15173926_SNP C G 0.05696 9 149 0.7815 7.7580679002965314E-01
2L_15174026_SNP C T 0.05063 8 150 0.3666 3.5578010905034474E-01
2L_15174044_SNP A G 0.3203 49 104 0.5373 5.2394963950453144E-01
2L_15174149_SNP G T 0.08 12 138 0.3711 3.5277174146026391E-01
2L_15174248_SNP C G 0.1867 28 122 0.4456 4.2378396589226963E-01
2L_15174260_SNP T C 0.1611 24 125 0.3831 3.5850723228907888E-01
2L_15174508_SNP A C 0.2123 31 115 0.09875 8.6681201448506995E-02
2L_15174604_SNP T A 0.3724 54 91 0.4276 4.0571906388337731E-01
2L_15174642_SNP A G 0.2857 42 105 0.6304 6.1606635924393871E-01
2L_15174793_SNP T C 0.1216 18 130 0.8746 8.6963594946154399E-01
2L_15174806_SNP A G 0.05844 9 145 0.4325 4.2311138208889498E-01
2L_15174934_SNP A T 0.2624 37 104 0.552 5.4007834260504772E-01
2L_15174969_SNP A T 0.4085 58 84 0.806 7.9269456750929512E-01
2L_15175093_SNP T C 0.1104 17 137 0.352 3.3635433412907834E-01
2L_15175135_SNP C T 0.05556 9 153 0.6428 6.3797979144872696E-01
2L_15175139_SNP T C 0.05096 8 149 0.5129 5.2632361879821299E-01
2L_15175187_SNP C A 0.4932 73 75 0.559 5.3723657607188491E-01
2L_15175221_SNP C T 0.3595 55 98 0.8425 8.3695905216017075E-01
2L_15175244_SNP A T 0.3919 58 90 0.8616 8.5382175183782894E-01
2L_15175262_SNP A T 0.07595 12 146 0.2146 2.0264677619082272E-01
2L_15175329_SNP A G 0.446 62 77 0.6057 5.8074851300323371E-01
2L_15175331_SNP T G 0.1575 23 123 0.973 9.7150620698738743E-01
2L_15175366_SNP C T 0.2113 30 112 0.8542 8.4496312054029610E-01
2L_15175453_SNP C T 0.2645 41 114 0.9928 9.9255929676164278E-01
2L_15175615_SNP C A 0.3219 47 99 0.7374 7.2284689334714769E-01
2L_15175970_SNP T C 0.06452 10 145 0.1986 1.8349886364427725E-01
2L_15176092_SNP G A 0.2697 41 111 0.1967 1.7682671199495414E-01
2L_15176102_SNP C T 0.2715 41 110 0.1987 1.7736093916358575E-01
2L_15176177_SNP C T 0.2949 46 110 0.5822 5.6980767174904989E-01
2L_15176187_DEL C CC 0.28 42 108 0.2519 2.3503617460937132E-01
2L_15176243_SNP T C 0.2867 43 107 0.819 8.0971217810287899E-01
2L_15176289_SNP A G 0.1184 18 134 0.3503 3.2993711837514883E-01
2L_15176293_SNP G C 0.1258 19 132 0.3292 3.1247592714229921E-01
2L_15176376_SNP A G 0.1579 24 128 0.1405 1.2289477729336296E-01
2L_15176387_SNP T C 0.05521 9 154 0.1939 1.8818261841475825E-01
2L_15176508_SNP A G 0.1111 17 136 0.2742 2.5483862588520645E-01
2L_15176613_DEL T TT 0.121 19 138 0.3637 3.5003040171371891E-01
2L_15176631_SNP G A 0.109 17 139 0.4754 4.6138998953962096E-01
2L_15176639_SNP A G 0.4138 60 85 0.4511 4.2279788243752192E-01
2L_15176764_SNP A G 0.172 27 130 0.371 3.6227802368531270E-01
2L_15176820_SNP T C 0.1274 20 137 0.1009 9.4814575426113379E-02
2L_15176998_INS TT T 0.1727 24 115 0.2881 2.8973261961481156E-01
2L_15177088_SNP C A 0.1494 23 131 0.6335 6.2177244057143910E-01
2L_15177214_SNP G A 0.4902 75 78 0.3007 2.8668094050643422E-01
2L_15177227_SNP C A 0.4467 67 83 0.4761 4.5912241102405504E-01
2L_15177241_SNP C T 0.2468 39 119 0.8177 8.1295609952713377E-01
2L_15177265_SNP G A 0.3648 58 101 0.365 3.6783301600988816E-01
2L_15177326_SNP A G 0.06211 10 151 0.5629 5.5693491815123952E-01
2L_15177339_SNP A G 0.08387 13 142 0.4538 4.4098080744109081E-01
2L_15177343_DEL AG TCT 0.07143 11 143 0.1683 1.5812260673226475E-01
2L_15177359_SNP G A 0.1987 31 125 0.8683 8.6457537297251985E-01
2L_15177442_SNP C T 0.1019 16 141 0.8323 8.2725909923570673E-01
2L_15177496_SNP C T 0.183 28 125 0.5442 5.3523518275486248E-01
2L_15177502_SNP A T 0.08642 14 148 0.6703 6.6557447991649643E-01
2L_15177549_SNP T C 0.09494 15 143 0.9393 9.3913584692379093E-01
2L_15177610_SNP G A 0.1867 28 122 0.5678 5.4889772553562088E-01
2L_15177653_SNP A G 0.1494 23 131 0.4864 4.6986780509687476E-01
2L_15177993_SNP G A 0.1391 21 130 0.8396 8.3239959989726797E-01
2L_15178261_SNP A G 0.1316 20 132 0.2338 2.1496733150284864E-01
2L_15178321_SNP C T 0.06329 10 148 0.4813 4.9710893672194234E-01
2L_15178392_SNP C G 0.1509 24 135 0.2451 2.3938810384882792E-01
2L_15178628_SNP C T 0.1161 18 137 0.123 1.1334880067269226E-01
2L_15178668_SNP A C 0.1146 18 139 0.118 1.0884754667207541E-01
2L_15178690_SNP G A 0.1013 16 142 0.06743 6.1004683309052593E-02
2L_15178702_SNP A G 0.1146 18 139 0.1248 1.1548130410795598E-01
2L_15178723_SNP G A 0.09615 15 141 0.08959 8.0579224981132944E-02
2L_15178741_SNP A C 0.1733 26 124 0.6071 5.8939846317335753E-01
2L_15178844_SNP C A 0.07051 11 145 0.08581 7.7241523261326828E-02
2L_15179058_SNP T C 0.1361 20 127 0.3703 3.4683552409420471E-01
2L_15179155_INS AA A 0.05072 7 131 0.7301 7.1407250517816856E-01
2L_15179175_SNP T G 0.3506 54 100 0.2472 2.3377251085293049E-01
2L_15179176_SNP A T 0.4662 69 79 0.5444 5.2572518935292800E-01
2L_15179178_SNP T C 0.3421 52 100 0.29 2.7522819748453020E-01
2L_15179179_SNP C A 0.3464 53 100 0.1415 1.3735284886813459E-01
2L_15179247_SNP A T 0.4789 68 74 0.7473 7.2912302660932515E-01
2L_15179255_SNP T A 0.06369 10 147 0.3656 3.5301078780013606E-01
2L_15179257_SNP G T 0.06289 10 149 0.3532 3.4286229111036282E-01
2L_15179259_SNP A T 0.05696 9 149 0.3978 3.8636058367923565E-01
2L_15179280_SNP A C 0.1218 19 137 0.5731 5.6106020073130836E-01
2L_15179282_SNP A C 0.1161 18 137 0.6343 6.2245900225873396E-01
2L_15179292_SNP T C 0.4931 71 73 0.959 9.5630208885427403E-01
2L_15179694_SNP T A 0.2966 43 102 0.2591 2.3796196974826134E-01
2L_15179941_SNP A G 0.07383 11 138 0.5809 5.6407840820778432E-01
2L_15179980_SNP C A 0.1307 20 133 0.4716 4.5371159644920289E-01
2L_15180013_SNP T C 0.125 19 133 0.5734 5.5752414298718478E-01
2L_15180165_SNP A G 0.12 18 132 0.5967 5.8046055176688305E-01
2L_15180316_SNP T C 0.2534 37 109 0.9638 9.6158949663486548E-01
2L_15180457_SNP C T 0.09938 16 145 0.559 5.5224708526913879E-01
2L_15180619_SNP T C 0.4626 68 79 0.9436 9.4039385720776147E-01
2L_15180632_SNP C T 0.4267 64 86 0.562 5.4259943567463131E-01
2L_15180648_SNP C A 0.4653 67 77 0.8815 8.7555956758391007E-01
2L_15180719_SNP T A 0.4759 69 76 0.957 9.5518570408525494E-01
2L_15180803_SNP A T 0.3379 49 96 0.2864 2.5739002787115217E-01
2L_15180815_SNP T C 0.3169 45 97 0.3883 3.5514447186156772E-01
2L_15180816_SNP A T 0.3239 46 96 0.467 4.3740629058676139E-01
2L_15180827_SNP T A 0.3194 46 98 0.4623 4.3589052672704098E-01
2L_15180836_SNP A T 0.3169 45 97 0.4294 3.9592274381569303E-01
2L_15180861_SNP T C 0.3194 46 98 0.3409 3.0783577915417104E-01
2L_15180863_SNP T A 0.3194 46 98 0.3601 3.2669108644974609E-01
2L_15180865_INS TA T 0.3357 47 93 0.4597 4.2812451019392661E-01
2L_15180943_INS CCCTTTTCCCC C 0.4265 58 78 0.9887 9.8784108816257454E-01
2L_15181028_SNP A C 0.08228 13 145 0.2707 2.6100155706833772E-01
2L_15181141_SNP G C 0.06135 10 153 0.4571 4.5096689058403461E-01
2L_15181222_SNP T C 0.1986 29 117 0.8568 8.5017980511072244E-01
2L_15181498_SNP T A 0.3406 47 91 0.5845 5.5484119749628014E-01
2L_15181501_SNP A G 0.06211 10 151 0.1651 1.5895845941987119E-01
2L_15181504_SNP T C 0.2171 33 119 0.5187 5.0130911290730651E-01
2L_15181516_SNP T C 0.2966 43 102 0.7653 7.5057327437564603E-01
2L_15181569_SNP T G 0.0679 11 151 0.05998 5.5857541031232472E-02
2L_15181669_SNP C T 0.2614 40 113 0.2921 2.7515116750705126E-01
2L_15182075_SNP C T 0.2051 32 124 0.8886 8.8556748370505922E-01
2L_15182170_INS TCTT T 0.3233 43 90 0.9591 9.5628280813454913E-01
2L_15182240_SNP A C 0.2914 44 107 0.8304 8.2326717303908303E-01
2L_15182962_SNP T C 0.3379 49 96 0.9716 9.6972555811349159E-01
2L_15183241_SNP A C 0.09375 15 145 0.9983 9.9844715167753517E-01
2L_15183331_SNP A G 0.3158 48 104 0.3992 3.7892340437692473E-01
2L_15183713_SNP C A 0.09434 15 144 0.8688 8.6592407472627542E-01
2L_15183721_INS ACTATT A 0.1419 21 127 0.6256 6.1005365173367243E-01
2L_15183727_SNP A C 0.1486 22 126 0.6702 6.5564601162754743E-01
2L_15183729_SNP T G 0.1776 27 125 0.504 4.8792518097326631E-01
2L_15183730_SNP C G 0.1611 24 125 0.5093 4.8952542343147465E-01
2L_15183736_SNP T A 0.1733 26 124 0.4529 4.3327703554364450E-01
2L_15183738_SNP G A 0.1733 26 124 0.4474 4.2751567292676274E-01
2L_15183740_SNP G A 0.1776 27 125 0.504 4.8792518097326631E-01
2L_15183745_SNP T C 0.07843 12 141 0.5603 5.4703941442482373E-01
2L_15183750_SNP A C 0.1733 26 124 0.5773 5.6098014834649712E-01
2L_15183762_SNP A G 0.1678 25 124 0.4466 4.2550511399606172E-01
2L_15183771_SNP A T 0.07143 11 143 0.3586 3.4215912758877609E-01
2L_15183780_SNP T A 0.05921 9 143 0.6014 5.8813777773322085E-01
2L_15183781_SNP G A 0.07097 11 144 0.3965 3.8171295743040223E-01
2L_15183785_SNP C A 0.4178 61 85 0.196 1.7238879272713192E-01
2L_15183789_SNP T C 0.2252 34 117 0.08584 7.2796266466490012E-02
2L_15183793_SNP T C 0.07643 12 145 0.3536 3.4134804536026542E-01
2L_15183797_SNP G C 0.2208 34 120 0.07646 6.6602229167796970E-02
2L_15183802_SNP G A 0.3221 48 101 0.2524 2.3094924702923980E-01
2L_15183803_SNP A G 0.2208 34 120 0.07646 6.6602229167796970E-02
2L_15183815_SNP A T 0.06329 10 148 0.6231 6.1510825623431553E-01
2L_15183825_SNP G C 0.2397 35 111 0.1206 9.8738659974157095E-02
2L_15183830_SNP G C 0.06452 10 145 0.4824 4.6900148865346747E-01
2L_15183834_SNP T A 0.2318 35 116 0.1222 1.0579425301551093E-01
2L_15183847_SNP T A 0.3176 47 101 0.1065 8.8092738267927628E-02
2L_15183851_SNP T G 0.2416 36 113 0.1334 1.1397450460180558E-01
2L_15183860_SNP T A 0.2365 35 113 0.1603 1.3877370427658919E-01
2L_15183869_SNP A G 0.4429 62 78 0.398 3.6538023471479220E-01
2L_15183892_SNP C A 0.2276 33 112 0.2078 1.8504597171089499E-01
2L_15183899_SNP G A 0.2238 32 111 0.2563 2.3017884491830509E-01
2L_15183905_SNP T C 0.2414 35 110 0.2086 1.8517418537881869E-01
2L_15183908_SNP T G 0.09091 13 130 0.4564 4.2629691433283423E-01
2L_15183913_SNP T A 0.06897 10 135 0.4203 3.9266669371439911E-01
2L_15183918_DEL G GAAATTTTTAG 0.2361 34 110 0.2297 2.0674651859455484E-01
2L_15183938_DEL A AC 0.2612 35 99 0.2755 2.3967444904670521E-01
2L_15184204_SNP A G 0.4589 67 79 0.6457 6.2567984364999507E-01
2L_15184259_SNP T C 0.1192 18 133 0.2529 2.3165130596058858E-01
2L_15184546_SNP C A 0.1325 20 131 0.9553 9.5603607210688657E-01
2L_15184739_SNP C T 0.3904 57 89 0.2634 2.3463761493541246E-01
2L_15184758_SNP T G 0.06369 10 147 0.4634 4.5170133405661406E-01
2L_15184782_DEL G GCTGGTGTG 0.3836 56 90 0.6815 6.6289711325779022E-01
2L_15184923_SNP G C 0.3716 55 93 0.6574 6.4009460748819413E-01
2L_15184932_SNP C G 0.2129 33 122 0.5481 5.3607319789635433E-01
2L_15184959_SNP C T 0.2993 44 103 0.2534 2.3139465967810391E-01
2L_15184979_SNP A C 0.3082 45 101 0.206 1.8162544205895470E-01
2L_15185212_SNP T A 0.2238 32 111 0.002628 1.3145392093248732E-03
2L_15185218_SNP T C 0.2057 29 112 0.05289 3.8541861651844304E-02
2L_15185220_SNP T C 0.4384 64 82 0.4947 4.6945609304594815E-01
2L_15185326_SNP T C 0.3758 56 93 0.4834 4.6095453152036692E-01
2L_15185810_SNP T C 0.2138 31 114 0.7081 6.9384545086070437E-01
2L_15185851_SNP G C 0.4497 67 82 0.0936 7.7978895687095137E-02
2L_15185902_SNP C T 0.3944 56 86 0.7626 7.4755706169062419E-01
2L_15186044_SNP T C 0.2635 39 109 0.08318 6.8676406015877461E-02
2L_15186177_SNP A C 0.4783 66 72 0.334 2.9784486626284179E-01
2L_15186219_SNP A G 0.4143 58 82 0.2727 2.3911581957297323E-01
2L_15186498_SNP C T 0.1987 30 121 0.8843 8.7916831800375805E-01
2L_15186499_DEL A ATAT 0.1974 30 122 0.9915 9.9122678556195587E-01
2L_15186553_SNP T A 0.3028 43 99 0.7691 7.7097880292683230E-01
2L_15186635_SNP T C 0.2662 37 102 0.6202 6.2309646164365895E-01
2L_15186644_SNP C T 0.3151 46 100 0.5589 5.3542311389798747E-01
2L_15186662_SNP C G 0.05625 9 151 0.5635 5.5771180832604572E-01
2L_15186784_SNP C T 0.302 45 104 0.425 4.0170348826852487E-01
2L_15186787_SNP C T 0.4967 75 76 0.285 2.6217997898249013E-01
2L_15186791_SNP A G 0.4872 76 80 0.1825 1.6879632291632007E-01
2L_15186804_SNP T C 0.1975 31 126 0.548 5.3956009664361315E-01
2L_15187012_INS AA A 0.4895 70 73 0.3665 3.3682964643111479E-01
2L_15187088_SNP C T 0.4189 62 86 0.701 6.9244385128581354E-01
2L_15187287_SNP C T 0.3333 50 100 0.7041 6.9137917296619600E-01
2L_15187300_SNP T G 0.4345 63 82 0.1729 1.4799092221832499E-01
2L_15187337_SNP A T 0.3217 46 97 0.9021 8.9708217319220873E-01
2L_15187340_DEL G GGC 0.3577 49 88 0.1964 1.6746246265233411E-01
2L_15187425_SNP G C 0.1529 24 133 0.2278 2.1681130215282030E-01
2L_15187429_SNP T G 0.1579 24 128 0.3384 3.1840341229295788E-01
2L_15187449_SNP G A 0.1579 24 128 0.2134 1.9604182470120368E-01
2L_15187559_SNP T C 0.3264 47 97 0.7663 7.5559557025985613E-01
2L_15187569_SNP T C 0.1267 19 131 0.42 3.9716472148981563E-01
2L_15187769_SNP C T 0.05625 9 151 0.6478 6.4193071206364083E-01
2L_15187935_SNP A G 0.05556 9 153 0.1071 1.0151188075133855E-01
2L_15188028_SNP G A 0.06579 10 142 0.6027 6.2376169568294060E-01
2L_15188029_SNP A C 0.06579 10 142 0.5321 5.5550356271952550E-01
2L_15188033_SNP T G 0.06962 11 147 0.8328 8.3021463419952801E-01
2L_15188047_INS GTG G 0.07006 11 146 0.4589 4.4719820478385230E-01
2L_15188050_SNP A G 0.07051 11 145 0.5601 5.4904563707620835E-01
2L_15188114_SNP A G 0.09615 15 141 0.364 3.5911922033193466E-01
2L_15188328_SNP C T 0.09615 15 141 0.6076 5.9722337816376181E-01
2L_15188387_SNP G A 0.1419 22 133 0.7691 7.6128082014572840E-01
2L_15188562_SNP C T 0.1329 21 137 0.3531 3.4128151550584340E-01
2L_15188724_SNP C G 0.3517 51 94 0.383 3.5476457898777836E-01
2L_15188815_SNP T C 0.2752 41 108 0.8534 8.4624518007051230E-01
2L_15188818_SNP C A 0.277 41 107 0.8833 8.7728530952675166E-01
2L_15188849_SNP A G 0.2789 41 106 0.7382 7.2437183911536573E-01
2L_15188854_SNP A T 0.2384 36 115 0.4467 4.2891264943581142E-01
2L_15188860_SNP C A 0.2721 40 107 0.5062 4.9160547739153715E-01
2L_15188863_SNP A G 0.28 42 108 0.7282 7.1622346307175289E-01
2L_15188876_SNP G T 0.2532 39 115 0.4366 4.2246910162849183E-01
2L_15188885_SNP C T 0.3007 46 107 0.7307 7.2108042815946072E-01
2L_15188889_SNP C T 0.3026 46 106 0.7419 7.3184143183823080E-01
2L_15188894_SNP T G 0.3087 46 103 0.9353 9.3679204220298118E-01
2L_15188899_INS A AGTACGTCATATCA 0.3041 45 103 0.96 9.6073470717819953E-01
2L_15188903_SNP A T 0.298 45 106 0.7364 7.2532573737109307E-01
2L_15188924_SNP A T 0.34 51 99 0.8196 8.1152448349059936E-01
2L_15188933_SNP C T 0.2953 44 105 0.468 4.4993478236876683E-01
2L_15189007_SNP T A 0.08442 13 141 0.3377 3.2217484816906117E-01
2L_15189008_SNP G C 0.3125 45 99 0.9924 9.9192194927432131E-01
2L_15189079_SNP G A 0.08696 14 147 0.0153 1.3744352453238535E-02
2L_15189156_SNP A T 0.3548 55 100 0.4998 4.8436520731081467E-01
2L_15189159_SNP T C 0.1722 26 125 0.3334 3.1208501078997419E-01
2L_15189165_SNP T C 0.4228 63 86 0.7739 7.6259848893219484E-01
2L_15189371_SNP T C 0.2778 40 104 0.2856 2.5562356669031505E-01
2L_15189389_DEL C CT 0.3026 46 106 0.6541 6.3977228304281053E-01
2L_15189431_SNP G A 0.2517 36 107 0.1709 1.6108293564739395E-01
2L_15189438_SNP A C 0.2534 37 109 0.4782 4.5891882442835441E-01
2L_15189495_SNP C T 0.1854 28 123 0.166 1.5955451865801662E-01
2L_15189639_SNP A G 0.1883 29 125 0.419 4.0216742389225557E-01
2L_15189687_SNP G T 0.1282 20 136 0.4677 4.5395305257883423E-01
2L_15189870_SNP T C 0.245 37 114 0.6314 6.1567647073830145E-01
2L_15189981_SNP G C 0.2703 40 108 0.5142 5.0504576332034201E-01
2L_15189990_SNP T G 0.2639 38 106 0.9526 9.5074287923409251E-01
2L_15189996_SNP A C 0.4058 56 82 0.08659 7.0154059698687848E-02
2L_15190004_SNP C T 0.2759 40 105 0.6779 6.5954888259178235E-01
2L_15190024_SNP T C 0.4963 67 68 0.725 7.0721652223268638E-01
2L_15190076_SNP G A 0.05333 8 142 0.6901 6.8609474158987160E-01
2L_15190090_SNP C A 0.3103 45 100 0.3841 3.6863791012928404E-01
2L_15190092_SNP A T 0.2867 43 107 0.9891 9.8857342389955905E-01
2L_15190101_SNP T C 0.3889 56 88 0.6087 5.8828827503511194E-01
2L_15190138_SNP C G 0.3022 42 97 0.07612 5.7099356012391772E-02
2L_15190162_SNP G A 0.4565 63 75 0.3192 2.8318535686557877E-01
2L_15190202_SNP T C 0.2069 30 115 0.3951 3.8801259944560373E-01
2L_15190205_SNP C T 0.18 27 123 0.3811 3.5705237106894516E-01
2L_15190442_SNP G T 0.255 38 111 0.06628 5.4021634304048126E-02
2L_15190579_SNP C T 0.1275 19 130 0.3753 3.5039906281415878E-01
2L_15190595_SNP A T 0.05096 8 149 0.4803 4.7532753340929423E-01
2L_15190617_SNP C T 0.2128 30 111 0.9457 9.4169881769610531E-01
2L_15190620_SNP A C 0.2286 32 108 0.854 8.4280499594711245E-01
2L_15190627_SNP G T 0.2308 33 110 0.9945 9.9413473962677446E-01
2L_15190650_SNP G A 0.1837 27 120 0.7637 7.5015091809525747E-01
2L_15190654_SNP T A 0.1905 28 119 0.7527 7.3869630128027786E-01
2L_15190664_DEL A ATAGACATGAAT 0.05844 9 145 0.9677 9.6633899809809376E-01
2L_15190678_SNP C T 0.05921 9 143 0.9832 9.8250149888996141E-01
2L_15190681_SNP G A 0.1918 28 118 0.7882 7.7678040923403191E-01
2L_15190684_SNP G A 0.2391 33 105 0.5081 4.8481397017626515E-01
2L_15190687_SNP G T 0.131 19 126 0.676 6.6023149267319781E-01
2L_15190688_SNP T G 0.1319 19 125 0.6952 6.7955039073139201E-01
2L_15190692_DEL T TTAG 0.121 19 138 0.7267 7.2164558311173521E-01
2L_15190696_SNP A G 0.05229 8 145 0.864 8.5900141584564771E-01
2L_15190697_DEL T TA 0.1218 19 137 0.7314 7.2555793960259862E-01
2L_15190709_SNP G C 0.1301 19 127 0.6793 6.6475347249708239E-01
2L_15190711_SNP A G 0.06164 9 137 0.9522 9.4963718879685410E-01
2L_15190715_SNP C A 0.1169 18 136 0.848 8.4383706822655369E-01
2L_15190717_SNP G T 0.06164 9 137 0.9522 9.4963718879685410E-01
2L_15190718_INS AGTT A 0.05806 9 146 0.9893 9.8895061424377650E-01
2L_15190721_SNP A G 0.05594 8 135 0.9161 9.1078080561275954E-01
2L_15190738_SNP A T 0.223 31 108 0.4978 4.7287092496922134E-01
2L_15190739_SNP G A 0.08219 12 134 0.651 6.3782551915364150E-01
2L_15190743_SNP A T 0.2183 31 111 0.5768 5.5030143688393962E-01
2L_15190767_DEL T TTTG 0.1195 19 140 0.7014 6.9584281845987306E-01
2L_15190774_DEL T TCAGTTTAAACAGTGAAAGGCCCTAAACATTAAAAGTTA 0.1195 19 140 0.7014 6.9584281845987306E-01
2L_15190967_SNP T C 0.4902 75 78 0.7732 7.6637093331376027E-01
2L_15190975_SNP A T 0.1316 20 132 0.3926 3.7608085095734811E-01
2L_15190981_SNP C T 0.1447 22 130 0.3853 3.7140824604720823E-01
2L_15191090_SNP G A 0.2222 34 119 0.6843 6.7811027416266456E-01
2L_15191124_SNP C A 0.1301 19 127 0.8756 8.6835879985145781E-01
2L_15191156_SNP C T 0.3973 58 88 0.6203 5.9911080130709160E-01
2L_15191157_SNP C A 0.415 61 86 0.5674 5.4658628619620631E-01
2L_15191174_SNP T C 0.09494 15 143 0.3011 2.8725740143200829E-01
2L_15191221_SNP A C 0.4658 68 78 0.9429 9.4020734057929833E-01
2L_15191242_SNP G T 0.2361 34 110 0.7312 7.1446189495036561E-01
2L_15191265_SNP A C 0.1722 26 125 0.3434 3.2134816889083029E-01
2L_15191315_SNP T C 0.4577 65 77 0.986 9.8543077414118085E-01
2L_15191346_SNP C A 0.2878 40 99 0.9532 9.5057655492458271E-01
2L_15191437_SNP G T 0.1761 25 117 0.9062 9.0000037347060058E-01
2L_15191459_SNP T A 0.2245 33 114 0.7083 6.9259652367907931E-01
2L_15191494_SNP T A 0.1879 28 121 0.9796 9.7847325265292751E-01
2L_15191501_SNP T G 0.1275 19 130 0.9073 9.0497966418629272E-01
2L_15191684_SNP G T 0.09494 15 143 0.9283 9.2665152026121311E-01
2L_15191720_SNP G T 0.4126 59 84 0.6223 6.0060895935016734E-01
2L_15191936_SNP T A 0.2157 33 120 0.0303 2.4119871472023210E-02
2L_15192008_SNP C T 0.1126 17 134 0.03109 2.4713930448596058E-02
2L_15192092_SNP G C 0.3467 52 98 0.4681 4.4554197585075173E-01
2L_15192093_SNP G C 0.1538 24 132 0.6438 6.3297637299632681E-01
2L_15192354_SNP T C 0.2081 31 118 0.2706 2.4626684720990999E-01
2L_15192404_SNP A G 0.1569 24 129 0.9791 9.7829035284096022E-01
2L_15192543_SNP G A 0.4621 67 78 0.5754 5.5233817947074615E-01
2L_15192596_SNP C T 0.05625 9 151 0.7147 7.0952933371341453E-01
2L_15192603_SNP G A 0.06173 10 152 0.4832 4.7658039721067058E-01
2L_15192782_SNP T G 0.2273 35 119 0.151 1.4245725433766854E-01
2L_15192796_SNP A T 0.05263 8 144 0.1516 1.3825905299346020E-01
2L_15193340_SNP A G 0.3161 49 106 0.07335 6.5318303555538859E-02
2L_15193346_SNP G A 0.3067 46 104 0.1576 1.4846205988350436E-01
2L_15193411_SNP A T 0.06962 11 147 0.3853 3.7881021726059672E-01
2L_15193545_SNP C G 0.404 61 90 0.201 1.8080538979435845E-01
2L_15193586_SNP T A 0.4797 71 77 0.6413 6.2372169051258264E-01
2L_15193587_SNP T C 0.4797 71 77 0.6254 6.0703848372520819E-01
2L_15193601_SNP G C 0.4765 71 78 0.4997 4.7954865554793125E-01
2L_15193648_SNP A T 0.449 66 81 0.8316 8.2493631875999562E-01
2L_15193660_DEL A ATGAT 0.0559 9 152 0.5426 5.3621453407144226E-01
2L_15193682_SNP G C 0.1456 23 135 0.9241 9.2246457007696381E-01
2L_15193730_DEL T TTTTCATATTT 0.075 12 148 0.8219 8.1849498598132797E-01
2L_15193763_SNP T C 0.3986 59 89 0.756 7.4226902428562092E-01
2L_15193765_DEL TTTTAGCCA G 0.404 61 90 0.7091 6.9572773729797821E-01
2L_15193775_SNP T C 0.4225 60 82 0.4856 4.6136871806048130E-01
2L_15193784_SNP T C 0.396 59 90 0.5822 5.6415069485076752E-01
2L_15193797_INS A AG 0.1554 23 125 0.3346 3.2801183658399236E-01
2L_15193808_SNP G A 0.09396 14 135 0.3058 2.8781662861561608E-01
2L_15193811_SNP T C 0.06494 10 144 0.2005 1.8864731017406322E-01
2L_15193840_SNP T A 0.1608 23 120 0.08706 6.8255380206067487E-02
2L_15193842_SNP G T 0.1538 22 121 0.0957 7.5958254874208583E-02
2L_15193845_SNP A T 0.1586 23 122 0.06367 4.9532889937172087E-02
2L_15193900_SNP A C 0.09396 14 135 0.1343 1.2038734668849216E-01
2L_15193906_SNP T C 0.1067 16 134 0.4793 4.5932851001249719E-01
2L_15193919_SNP G A 0.2643 37 103 0.717 6.9867862285413818E-01
2L_15193927_SNP A C 0.06623 10 141 0.4739 4.5483639679277144E-01
2L_15193931_SNP C T 0.3265 48 99 0.6859 6.7002638687581428E-01
2L_15193933_SNP A T 0.3333 48 96 0.6667 6.4659881881257664E-01
2L_15193950_INS T TT 0.3267 49 101 0.6229 6.0782678059125650E-01
2L_15193957_SNP T C 0.3289 50 102 0.5457 5.2973668144580310E-01
2L_15193968_SNP A G 0.3423 51 98 0.5551 5.3780961145257689E-01
2L_15193997_SNP G A 0.3464 53 100 0.6362 6.2372592909150237E-01
2L_15194025_SNP A T 0.3444 52 99 0.3622 3.4035948502793067E-01
2L_15194033_DEL A ACAG 0.1049 17 145 0.0988 9.3397300967181907E-02
2L_15194051_SNP T A 0.09938 16 145 0.1486 1.4224995970916510E-01
2L_15194055_SNP G C 0.4082 60 87 0.6872 6.7698238682856515E-01
2L_15194059_SNP C T 0.48 72 78 0.6623 6.5317120896778158E-01
2L_15194064_SNP G A 0.1046 16 137 0.3534 3.3431822841147851E-01
2L_15194067_SNP C A 0.4082 60 87 0.5817 5.6169351996678873E-01
2L_15194068_SNP T G 0.4054 60 88 0.6246 6.0559817573811681E-01
2L_15194071_SNP A G 0.09868 15 137 0.459 4.4070730629154664E-01
2L_15194085_SNP T A 0.396 59 90 0.6517 6.3501609547874471E-01
2L_15194276_SNP C A 0.1083 17 140 0.6822 6.7406473727272542E-01
2L_15194301_DEL G GA 0.05 8 152 0.7843 7.7981094642799964E-01
2L_15194502_SNP C T 0.06289 10 149 0.7214 7.1500403877998697E-01
2L_15194567_SNP T C 0.4681 66 75 0.02586 2.1614162164811209E-02
2L_15194621_DEL C CC 0.05769 9 147 0.5505 5.3780573394840769E-01
2L_15194627_SNP C T 0.05625 9 151 0.4598 4.5187440506484833E-01
2L_15194632_SNP A C 0.05732 9 148 0.1248 1.1773162127501102E-01
2L_15194738_SNP G T 0.2649 40 111 0.5682 5.5039124706608678E-01
2L_15194740_SNP C G 0.1242 19 134 0.2204 2.0069903781281284E-01
2L_15194786_SNP G A 0.2368 36 116 0.6642 6.5012210846834351E-01
2L_15194914_INS AA A 0.4126 59 84 0.281 2.5152740031215692E-01
2L_15194915_SNP C A 0.4615 66 77 0.4341 4.0402701003748087E-01
2L_15194916_SNP T C 0.4527 67 81 0.4649 4.4213867435093857E-01
2L_15194929_SNP T G 0.4503 68 83 0.5624 5.4358853680102381E-01
2L_15194938_SNP A T 0.4384 64 82 0.4484 4.2269314957561865E-01
2L_15194971_SNP T A 0.08917 14 143 0.7119 7.0584117053035000E-01
2L_15195018_SNP C T 0.07895 12 140 0.2342 2.1638212944323210E-01
2L_15195020_SNP T C 0.0566 9 150 0.2859 2.7616225433677533E-01
2L_15195023_SNP T C 0.4467 67 83 0.4165 3.9401968381181263E-01
2L_15195036_SNP C G 0.4354 64 83 0.3555 3.3896495483764144E-01
2L_15195067_SNP A G 0.3733 56 94 0.1945 1.7265344452158438E-01
2L_15195075_SNP C T 0.3733 56 94 0.1945 1.7265344452158438E-01
2L_15195088_SNP G A 0.3423 51 98 0.4768 4.8152940335581207E-01
2L_15195105_SNP T G 0.3469 51 96 0.2826 2.5955715712454186E-01
2L_15195117_SNP G A 0.4636 70 81 0.8475 8.4508725581034927E-01
2L_15195125_SNP G C 0.298 45 106 0.5606 5.4324782722441800E-01
2L_15195139_SNP C T 0.1141 17 132 0.1215 1.0514388898185223E-01
2L_15195146_SNP A G 0.4221 65 89 0.6113 5.9799506409320657E-01
2L_15195206_SNP A T 0.0566 9 150 0.3151 3.0381521487439145E-01
2L_15195233_SNP G A 0.2653 39 108 0.6489 6.2986140316935502E-01
2L_15195245_SNP A G 0.05625 9 151 0.2046 1.9536611676160454E-01
2L_15195249_SNP T C 0.05031 8 151 0.1813 1.7104281686343081E-01
2L_15195340_SNP C T 0.1355 21 134 0.2261 2.1450426098192243E-01
2L_15195341_SNP C A 0.1355 21 134 0.1803 1.7076993046855604E-01
2L_15195520_SNP C T 0.4571 64 76 0.2621 2.2849157918382479E-01
2L_15195535_INS T CC 0.3649 54 94 0.5852 5.6472985374512796E-01
2L_15195608_SNP T C 0.2617 39 110 0.7723 7.6054054221574507E-01
2L_15195620_INS GG G 0.08805 14 145 0.1573 1.4705555967572215E-01
2L_15196167_SNP C A 0.2353 36 117 0.8852 8.8079780151221598E-01
2L_15196275_SNP G C 0.2467 37 113 0.3953 3.8629851844243701E-01
2L_15196320_INS AA A 0.1497 22 125 0.03261 2.5396807911341267E-02
2L_15196358_SNP A T 0.07895 12 140 0.01062 7.7033870077573121E-03
2L_15196602_SNP G T 0.4336 62 81 0.007532 4.3366679318779175E-03
2L_15196930_SNP T A 0.1139 18 140 0.2131 2.0312098500930076E-01
2L_15196932_SNP C G 0.2532 39 115 0.3797 3.6428072095325792E-01
2L_15196945_SNP C T 0.3841 58 93 0.7879 7.7932359996602363E-01
2L_15196955_SNP T A 0.4027 60 89 0.4876 4.6544792802201507E-01
2L_15196986_SNP G A 0.3425 50 96 0.1411 1.1863775813596400E-01
2L_15197025_SNP G A 0.4636 70 81 0.3932 3.7193742319460144E-01
2L_15197043_SNP G C 0.1111 17 136 0.03913 3.2850099649775831E-02
2L_15197086_SNP G A 0.08088 11 125 0.1942 1.9945639325254594E-01
2L_15197454_SNP T C 0.2174 30 108 0.9071 9.0975909953190937E-01
2L_15197464_SNP A G 0.1096 16 130 0.06136 7.6293996045271845E-02
2L_15197467_SNP A T 0.3931 57 88 0.1248 1.2866182107454538E-01
2L_15197468_SNP A G 0.09396 14 135 0.04194 4.6369018418494626E-02
2L_15197475_SNP T C 0.2617 39 110 0.5405 5.5134653289108104E-01
2L_15197477_SNP G A 0.106 16 135 0.06076 6.7942143872521552E-02
2L_15197500_INS A ATTGTA 0.4255 60 81 0.1602 1.7100773653814672E-01
2L_15197523_SNP T C 0.3916 56 87 0.2857 2.6692349592790476E-01
2L_15197525_SNP T C 0.3929 55 85 0.2461 2.2439164462956773E-01
2L_15197526_DEL T TC 0.1 15 135 0.042 3.8318933056413547E-02
2L_15197539_SNP G A 0.3958 57 87 0.3723 3.5256926548062784E-01
2L_15197590_SNP T C 0.375 54 90 0.4434 4.2204989567520201E-01
2L_15197611_SNP G A 0.4539 64 77 0.7452 7.5715415129790264E-01
2L_15197639_SNP G T 0.1046 16 137 0.08003 9.1625749069192186E-02
2L_15197747_SNP C T 0.08917 14 143 0.3098 3.0171245723090589E-01
2L_15197945_SNP A G 0.07333 11 139 0.3245 3.0503586566328655E-01
2L_15198083_SNP G T 0.1862 27 118 0.04334 3.2068347857374203E-02
2L_15198200_SNP A G 0.09032 14 141 0.05939 5.2156169307337519E-02
2L_15198244_SNP C G 0.06748 11 152 0.1038 9.9690022041018067E-02
2L_15198294_SNP T G 0.06452 10 145 0.0783 6.8832653663353990E-02
2L_15198303_SNP G A 0.07097 11 144 0.1068 9.5743550216769058E-02
2L_15198316_SNP G A 0.06536 10 143 0.08064 6.9546775169315456E-02
2L_15198369_SNP A C 0.1456 23 135 0.8659 8.6277217440295728E-01
2L_15198497_SNP A G 0.2051 32 124 0.807 8.0128344876459168E-01
2L_15198499_DEL C CGCT 0.2 31 124 0.6451 6.3326889078120563E-01
2L_15198522_SNP C G 0.195 31 128 0.4935 4.8244850533967409E-01
2L_15198546_SNP C A 0.07051 11 145 0.702 6.9324053438417010E-01
2L_15198771_SNP A C 0.05732 9 148 0.06784 5.9821449839053860E-02
2L_15198828_SNP G C 0.1126 17 134 0.4644 4.5197092894097379E-01
2L_15198852_SNP C A 0.1097 17 138 0.08408 7.4453511705244002E-02
2L_15198868_SNP G T 0.07742 12 143 0.1542 1.4349147989861610E-01
2L_15198888_SNP C T 0.06173 10 152 0.08404 8.0070342215754417E-02
2L_15198890_SNP G T 0.06173 10 152 0.08404 8.0070342215754417E-02
2L_15199006_SNP A C 0.05195 8 146 0.2215 2.1445592752855624E-01
2L_15199016_SNP T A 0.05625 9 151 0.1753 1.6986150634594865E-01
2L_15199057_SNP T A 0.05161 8 147 0.9044 9.0200890306503312E-01
2L_15199069_SNP C T 0.06536 10 143 0.6975 6.8525233316205569E-01
2L_15199075_SNP T G 0.0596 9 142 0.6464 6.3035047651373799E-01
2L_15199107_SNP T A 0.0559 9 152 0.09408 8.9027820973991978E-02
2L_15199226_SNP A C 0.3401 50 97 0.5436 5.2139042008228786E-01
2L_15199308_SNP G A 0.1176 18 135 0.223 2.0721406737208281E-01
2L_15199359_SNP G C 0.06289 10 149 0.0889 8.1985393644450857E-02
2L_15199373_SNP C A 0.1282 20 136 0.2846 2.6982076179178383E-01
2L_15199406_SNP C T 0.4267 64 86 0.8167 8.0782905310102016E-01
2L_15199416_SNP C T 0.09091 14 140 0.2302 2.1311108364277365E-01
2L_15199577_SNP G C 0.1141 17 132 0.5412 5.1917857796292499E-01
2L_15199664_SNP T C 0.07843 12 141 0.8848 8.8071970151100931E-01
2L_15199800_SNP G A 0.08805 14 145 0.06116 5.5627892062328578E-02
2L_15199951_SNP C T 0.1181 17 127 0.1551 1.2923161487498847E-01
2L_15199958_SNP G A 0.2621 38 107 0.09648 7.7585237118830711E-02
2L_15200095_SNP G A 0.2282 34 115 0.1444 1.2535521451374043E-01
2L_15200116_SNP G T 0.1299 20 134 0.7813 7.7578331454300109E-01
2L_15200252_SNP C T 0.1 16 144 0.4726 4.6391369242275660E-01
2L_15200253_SNP C G 0.1056 17 144 0.4499 4.4236433609368297E-01
2L_15200254_DEL G GTATCATAA 0.1 16 144 0.4061 3.9690342287188241E-01
2L_15200263_SNP T G 0.1788 27 124 0.05227 4.2406245054257656E-02
2L_15200269_SNP A C 0.1757 26 122 0.09946 9.1522636240187527E-02
2L_15200289_SNP T A 0.1867 28 122 0.02792 2.0930125862640526E-02
2L_15200305_SNP A G 0.1364 21 133 0.1353 1.2534789526452572E-01
2L_15200391_SNP G C 0.07742 12 143 0.6284 6.1892904881646316E-01
2L_15200422_SNP G T 0.4069 59 86 0.02712 1.8943428390488244E-02
2L_15200430_SNP G A 0.415 61 86 0.0353 2.7041072263074253E-02
2L_15200433_SNP C T 0.4189 62 86 0.01213 8.9650620678998118E-03
2L_15200510_SNP T C 0.07692 12 144 0.6888 6.7855620182094400E-01
2L_15200531_SNP A C 0.2532 39 115 0.07998 6.9775855902512132E-02
2L_15200556_SNP A G 0.06135 10 153 0.8824 8.8111416442832213E-01
2L_15200585_SNP G C 0.1623 25 129 0.1662 1.5463615201272451E-01
2L_15200622_SNP C T 0.3688 52 89 0.09094 7.5617894125726559E-02
2L_15200650_SNP A C 0.3862 56 89 0.04155 3.0343149709549103E-02
2L_15200728_SNP C T 0.1184 18 134 0.4994 4.8264987458437802E-01
2L_15200836_SNP T G 0.1429 22 132 0.4463 4.3463807826041556E-01
2L_15200857_SNP G C 0.3643 51 89 0.4562 4.2759031007519199E-01
2L_15200911_SNP G T 0.4178 61 85 0.1183 1.0321331305102521E-01
2L_15200989_SNP G A 0.1731 27 129 0.8814 8.7848590946352945E-01
2L_15201375_SNP T G 0.1218 19 137 0.05317 4.7773192971264096E-02
2L_15201451_SNP A T 0.1321 21 138 0.4564 4.4649443230102703E-01
2L_15201458_SNP C A 0.1366 22 139 0.3796 3.7042428702460573E-01
2L_15201530_SNP G T 0.3041 45 103 0.9556 9.5369504748927991E-01
2L_15201535_SNP T A 0.3041 45 103 0.9599 9.5805666045192184E-01
2L_15201596_SNP T A 0.3082 45 101 0.7544 7.6292540338573533E-01
2L_15201650_SNP A C 0.4857 68 72 0.4452 4.1781715716078927E-01
2L_15201705_SNP A G 0.443 66 83 0.6465 6.3546600272731402E-01
2L_15201806_SNP T C 0.1419 22 133 0.1607 1.4573862271608118E-01
2L_15201949_SNP A G 0.4305 65 86 0.9121 9.0907792510613750E-01
2L_15201972_SNP C T 0.4533 68 82 0.9107 9.0755595571008696E-01
2L_15201989_SNP C T 0.4306 62 82 0.9008 8.9548241542336982E-01
2L_15201999_SNP A T 0.4452 65 81 0.8667 8.5885778120556022E-01
2L_15202013_INS ACATCTAAAAAAA A 0.3806 51 83 0.9606 9.6131883682205355E-01
2L_15202017_SNP A T 0.4545 65 78 0.6659 6.7352499301895241E-01
2L_15202054_SNP T A 0.4726 69 77 0.9607 9.5865709907552765E-01
2L_15202080_SNP C T 0.2685 40 109 0.6541 6.3873745504665203E-01
2L_15202113_SNP A C 0.2632 40 112 0.9554 9.5333770944854024E-01
2L_15202114_SNP C A 0.268 41 112 0.9992 9.9922792680243477E-01
2L_15202122_SNP A G 0.1355 21 134 0.5156 5.0024425002967199E-01
2L_15202150_SNP T A 0.1176 18 135 0.5872 5.7156448615252042E-01
2L_15202167_SNP T C 0.129 20 135 0.3014 2.9122970651051994E-01
2L_15202179_SNP A G 0.1133 17 133 0.3358 3.1804063421935957E-01
2L_15202209_SNP C G 0.1206 17 124 0.3965 3.8076831928239663E-01
2L_15202216_INS AA A 0.1189 17 126 0.4104 3.9823642327528619E-01
2L_15202233_INS TA T 0.3088 42 94 0.2306 2.1028570907791133E-01
2L_15202236_SNP C A 0.3094 43 96 0.229 2.1272434818222130E-01
2L_15202254_SNP G A 0.1656 25 126 0.9443 9.4214369717848256E-01
2L_15202260_SNP G A 0.2635 39 109 0.4786 4.5860759048396305E-01
2L_15202280_SNP T A 0.26 39 111 0.4717 4.5387768360717440E-01
2L_15202284_SNP G C 0.26 39 111 0.462 4.4424900850486171E-01
2L_15202286_SNP C T 0.2639 38 106 0.437 4.1051185855705807E-01
2L_15202302_INS AAACCCCCTA A 0.2483 37 112 0.4323 4.1266717753111648E-01
2L_15202322_SNP T C 0.2414 35 110 0.3995 3.8777583781753744E-01
2L_15202325_SNP A T 0.2381 35 112 0.3368 3.1555098700987416E-01
2L_15202327_SNP T A 0.2394 34 108 0.3783 3.6497991681152553E-01
2L_15202342_SNP G A 0.2254 32 110 0.2727 2.4611932374897194E-01
2L_15202347_SNP C T 0.2254 32 110 0.2947 2.6763553689563224E-01
2L_15202349_SNP C A 0.2357 33 107 0.3111 2.9487617131310695E-01
2L_15202351_SNP A T 0.234 33 108 0.2651 2.3836874002750075E-01
2L_15202360_SNP G T 0.2378 34 109 0.2614 2.3626062517084423E-01
2L_15202402_SNP C T 0.2313 34 113 0.3139 2.9068861211113928E-01
2L_15202448_SNP T C 0.07692 12 144 0.2611 2.4651384088392714E-01
2L_15202462_SNP A T 0.08333 13 143 0.4753 4.6255429392985092E-01
2L_15202464_SNP G A 0.3889 56 88 0.8197 8.1007077965042940E-01
2L_15202471_SNP T A 0.35 49 91 0.5582 5.3994575073036788E-01
2L_15202504_SNP T C 0.2766 39 102 0.4321 4.0194516818403014E-01
2L_15202532_DEL ATA A 0.3427 49 94 0.4744 4.5193794135698373E-01
2L_15202553_SNP T G 0.1783 28 129 0.8708 8.6699932594014151E-01
2L_15202561_SNP A T 0.1731 27 129 0.7323 7.2492837797910870E-01
2L_15202587_SNP T A 0.1908 29 123 0.9688 9.6745124342940669E-01
2L_15202681_SNP A T 0.1465 23 134 0.6893 6.8367592009474776E-01
2L_15202711_SNP T C 0.2933 44 106 0.2702 2.4726484561831696E-01
2L_15202728_INS AA A 0.05185 7 128 0.8199 8.2865223643485875E-01
2L_15202856_SNP C G 0.4545 70 84 0.723 7.1321964965061002E-01
2L_15202871_SNP G C 0.08125 13 147 0.2835 2.7279666363782495E-01
2L_15203005_SNP T G 0.1447 22 130 0.1108 9.5175365090152009E-02
2L_15203018_SNP T C 0.1242 19 134 0.03873 3.8366938229639859E-02
2L_15203149_SNP A G 0.06962 11 147 0.1755 1.6340885142050710E-01
2L_15203172_SNP C G 0.1161 18 137 0.9787 9.7799189729745728E-01
2L_15203213_SNP A T 0.07643 12 145 0.3468 3.3409643052159799E-01
2L_15203216_DEL C CT 0.07051 11 145 0.4096 3.9620651129115769E-01
2L_15203489_SNP A G 0.07742 12 143 0.3527 3.3754524320405621E-01
2L_15203501_SNP T C 0.08228 13 145 0.1635 1.5236551922328656E-01
2L_15203548_SNP C A 0.09615 15 141 0.4504 4.3570765641057729E-01
2L_15203977_SNP T A 0.4861 70 74 0.9404 9.3637580393709408E-01
2L_15203984_SNP G C 0.2 30 120 0.632 6.1552149636463371E-01
2L_15204014_SNP G A 0.09434 15 144 0.2062 1.9474693095878537E-01
2L_15204016_SNP A G 0.3034 44 101 0.06241 4.8040181022370738E-02
2L_15204039_SNP T A 0.3379 49 96 0.1653 1.4730398941006784E-01
2L_15204041_SNP A T 0.338 48 94 0.1699 1.4538503613183840E-01
2L_15204047_SNP A G 0.3333 48 96 0.1685 1.4686193167926687E-01
2L_15204058_SNP C A 0.3404 48 93 0.1551 1.2681433282268173E-01
2L_15204064_SNP A T 0.05 8 152 0.9718 9.7120112545706894E-01
2L_15204065_INS AGCC A 0.05 8 152 0.9718 9.7120112545706894E-01
2L_15204072_SNP T A 0.415 61 86 0.2957 2.6863640026845870E-01
2L_15204076_DEL A TT 0.05031 8 151 0.9753 9.7468731144906706E-01
2L_15204082_SNP A T 0.1401 22 135 0.342 3.3168430182120567E-01
2L_15204084_SNP T C 0.05063 8 150 0.9718 9.7103645267377425E-01
2L_15204089_SNP T G 0.05096 8 149 0.9804 9.7981319090742658E-01
2L_15204093_SNP T C 0.05031 8 151 0.9753 9.7468731144906706E-01
2L_15204095_SNP A G 0.415 61 86 0.2957 2.6863640026845870E-01
2L_15204097_SNP C G 0.4207 61 84 0.3002 2.7020999103684995E-01
2L_15204122_SNP A C 0.1795 28 128 0.9226 9.2193699596606371E-01
2L_15204135_SNP C G 0.1667 26 130 0.9087 9.0677634972784249E-01
2L_15204168_SNP C A 0.1325 20 131 0.1154 9.9246988092881794E-02
2L_15204230_SNP T A 0.2092 32 121 0.458 4.3871992353426226E-01
2L_15204236_SNP C A 0.2649 40 111 0.72 7.0804355516474105E-01
2L_15204243_DEL T TGTAACACTTCTCCGTTTATACTCT 0.12 18 132 0.3159 3.0108565958097555E-01
2L_15204277_SNP A G 0.22 33 117 0.8539 8.4750073965873307E-01
2L_15204282_SNP G C 0.2133 32 118 0.888 8.8257337140168390E-01
2L_15204446_SNP A G 0.05921 9 143 0.8774 8.7464800118834241E-01
2L_15204495_SNP T A 0.2397 35 111 0.2589 2.3265332549090434E-01
2L_15204605_SNP A C 0.1139 18 140 0.243 2.3125637782957698E-01
2L_15204614_SNP T C 0.06211 10 151 0.09904 9.3200218683457625E-02
2L_15204615_SNP A C 0.1097 17 138 0.3571 3.4487193524332815E-01
2L_15204637_SNP A G 0.1711 26 126 0.9654 9.6408712548181619E-01
2L_15204640_SNP C A 0.3154 47 102 0.7172 7.0577771874995121E-01
2L_15204664_SNP G C 0.1688 26 128 0.9184 9.1574264800569793E-01
2L_15204707_SNP G A 0.1987 31 125 0.6081 5.9855747124967595E-01
2L_15204754_SNP A G 0.1871 29 126 0.4179 4.1412416395878238E-01
2L_15204771_SNP A G 0.06135 10 153 0.2312 2.2591660046295126E-01
2L_15204851_SNP T C 0.1603 25 131 0.3308 3.2880549125319114E-01
2L_15204854_SNP G A 0.1709 27 131 0.7055 7.0065455857824666E-01
2L_15204940_SNP T C 0.3182 42 90 0.5854 5.5933856334744947E-01
2L_15204976_SNP G C 0.1457 22 129 0.4978 4.7770343300919993E-01
2L_15205250_SNP G T 0.3179 48 103 0.5162 5.0127534852651356E-01
2L_15205251_SNP T G 0.32 48 102 0.393 3.8706671478092913E-01
2L_15205276_SNP G A 0.2617 39 110 0.1261 1.0968561286777045E-01
2L_15205304_SNP A G 0.08497 13 140 0.9392 9.3719248487664264E-01
2L_15205362_SNP G A 0.07006 11 146 0.8805 8.7723274317483979E-01
2L_15205465_SNP G A 0.1456 23 135 0.1383 1.2948218869459382E-01
2L_15205484_SNP A G 0.2585 38 109 0.687 6.7006286684763205E-01
2L_15205494_SNP G T 0.07483 11 136 0.272 2.4753320704569237E-01
2L_15205523_SNP C T 0.1195 19 140 0.06458 5.9462542005947507E-02
2L_15205554_SNP A G 0.3775 57 94 0.3765 3.5271308662880796E-01
2L_15205576_SNP A T 0.08176 13 146 0.5822 5.7263845357055476E-01
2L_15205758_SNP T G 0.05031 8 151 0.9817 9.8247612049594835E-01
2L_15205799_SNP C G 0.1299 20 134 0.7154 7.1129229252017334E-01
2L_15205914_SNP T C 0.1226 19 136 0.06475 5.8937520294654322E-02
2L_15205920_SNP G A 0.0679 11 151 0.3793 3.7204334885663881E-01
2L_15205975_SNP G A 0.08917 14 143 0.04977 4.4032720806993469E-02
2L_15206005_SNP A T 0.05556 9 153 0.3626 3.5561082593526583E-01
2L_15206046_SNP C A 0.0566 9 150 0.7837 7.8263812836954294E-01
2L_15206144_DEL A ACA 0.06452 10 145 0.4636 4.4806631732403812E-01
2L_15206215_SNP A G 0.08387 13 142 0.1671 1.5253867600802573E-01
2L_15206306_SNP A G 0.106 16 135 0.2752 2.5275662553366174E-01
2L_15206440_DEL G TAAGTA 0.09375 15 145 0.2993 2.8869520278595884E-01
2L_15206480_SNP G A 0.1097 17 138 0.2273 2.1021396736648978E-01
2L_15206499_SNP C T 0.1097 17 138 0.1112 1.0150839698619829E-01
2L_15206542_SNP G T 0.07407 12 150 0.07538 7.0657124693002601E-02
2L_15206607_SNP C T 0.1218 19 137 0.3089 2.9241833380845927E-01
2L_15207014_SNP T A 0.0828 13 144 0.4673 4.7148572270872524E-01
2L_15207019_DEL A ACCATCCTA 0.06897 10 135 0.3607 3.5548201765373022E-01
2L_15207042_SNP A G 0.2432 36 112 0.1949 1.7442873387505931E-01
2L_15207161_SNP T C 0.09434 15 144 0.8604 8.5681822954961817E-01
2L_15207315_SNP G C 0.09554 15 142 0.4841 4.7166024914630700E-01
2L_15207457_SNP A T 0.09554 15 142 0.1969 1.8392098505348631E-01
2L_15207470_SNP G A 0.1039 16 138 0.164 1.5839510315706962E-01
2L_15207504_SNP C G 0.1026 16 140 0.6012 5.9370506140874535E-01
2L_15207509_SNP T G 0.09868 15 137 0.452 4.3310640651209031E-01
2L_15207512_SNP C A 0.4296 58 77 0.1295 1.0392884065762231E-01
2L_15207561_SNP T A 0.1242 20 141 0.7602 7.5634016257400616E-01
2L_15207624_SNP G T 0.4324 64 84 0.1795 1.5936017830997240E-01
2L_15207649_SNP T A 0.3691 55 94 0.2514 2.2803845356815966E-01
2L_15207669_SNP A T 0.1447 22 130 0.7479 7.3897268752840806E-01
2L_15207676_SNP G A 0.09934 15 136 0.05129 4.2199680342035591E-02
2L_15207689_SNP T C 0.1 15 135 0.09752 8.5300847670379709E-02
2L_15207780_SNP C T 0.3893 58 91 0.1122 9.5848092724915901E-02
2L_15207787_SNP C T 0.2886 43 106 0.1054 8.9498760380565368E-02
2L_15208316_SNP T A 0.1847 29 128 0.07485 6.6003021060807354E-02
2L_15208651_SNP G A 0.4966 73 74 0.4425 4.1616461891240575E-01
2L_15208657_SNP T C 0.4932 73 75 0.4223 3.9967248813992728E-01
2L_15208761_SNP C T 0.4552 66 79 0.2277 2.0390458402931277E-01
2L_15208771_SNP G A 0.06918 11 148 0.2183 2.1431786463005109E-01
2L_15209007_SNP C G 0.3469 51 96 0.3947 3.7051012041898201E-01
2L_15209075_SNP G T 0.4266 61 82 0.1237 1.0040921670070491E-01
2L_15209150_SNP A C 0.4726 69 77 0.8705 8.6591072682717840E-01
2L_15209159_SNP G A 0.4662 69 79 0.6955 6.8252353039841451E-01
2L_15209174_SNP C A 0.4792 69 75 0.8006 7.8824317596865812E-01
2L_15209278_SNP C T 0.1731 27 129 0.1139 1.0369529334679672E-01
2L_15209283_SNP G T 0.1592 25 132 0.1413 1.3525752531367774E-01
2L_15209309_SNP C G 0.0559 9 152 0.2526 2.4487080096273894E-01
2L_15209364_SNP G A 0.08025 13 149 0.494 4.8836999303859951E-01
2L_15209404_SNP T A 0.1739 24 114 0.9629 9.6044520975010805E-01
2L_15209553_SNP T G 0.05096 8 149 0.7086 7.0529385928051536E-01
2L_15209594_SNP A G 0.05844 9 145 0.6652 6.5591359123999138E-01
2L_15209764_SNP T G 0.1346 21 135 0.2261 2.1154803921314835E-01
2L_15209837_SNP T A 0.06579 10 142 0.2081 1.8813781447900435E-01
2L_15209849_SNP C A 0.07237 11 141 0.3647 3.4726139079306972E-01
2L_15210243_SNP C T 0.3841 58 93 0.3883 3.7177352762428828E-01
2L_15210284_SNP A G 0.1788 27 124 0.3076 2.8756887081253768E-01
2L_15210342_SNP C G 0.2115 33 123 0.01764 1.4908459365381125E-02
2L_15210343_SNP A G 0.2065 32 123 0.003645 3.5300947958248029E-03
2L_15210387_SNP C A 0.09816 16 147 0.4123 4.0599236002146843E-01
2L_15210448_SNP G C 0.2313 34 113 0.8361 8.2812096097501997E-01
2L_15210582_SNP A G 0.109 17 139 0.1908 1.7727041577421077E-01
2L_15210588_SNP T C 0.05732 9 148 0.5828 5.8085435524602103E-01
2L_15210771_SNP T G 0.438 60 77 0.07198 4.9973389875250601E-02
2L_15210817_SNP C G 0.1325 20 131 0.008613 6.2560044420938926E-03
2L_15210818_SNP T G 0.2685 40 109 0.07114 6.4104095086203058E-02
2L_15210828_SNP T C 0.4964 69 70 0.1753 1.4255737768516752E-01
2L_15210834_SNP C T 0.4964 68 69 0.1333 1.0489069882294677E-01
2L_15210865_SNP T A 0.1679 23 114 0.008254 4.9523683330429807E-03
2L_15210881_SNP G A 0.461 65 76 0.1542 1.2687017414411117E-01
2L_15210904_INS ATACCCATTTTAATAG T 0.1589 24 127 0.6969 6.8285726254552759E-01
2L_15210914_SNP A G 0.1806 28 127 0.6078 5.9412808057811406E-01
2L_15210920_SNP A C 0.1 16 144 0.73 7.2464739329992023E-01
2L_15210959_SNP C A 0.09259 15 147 0.9232 9.2284907691649054E-01
2L_15210977_DEL A AA 0.1519 24 134 0.6896 6.8434191669616906E-01
2L_15210981_SNP A C 0.449 66 81 0.1395 1.1940596884114174E-01
2L_15210985_SNP T A 0.2917 42 102 0.04217 3.6947538783896602E-02
2L_15210989_SNP T G 0.2819 42 107 0.09643 8.1792815104298852E-02
2L_15211003_SNP C T 0.2838 42 106 0.09556 7.9975130781675688E-02
2L_15211005_SNP C A 0.4825 69 74 0.07117 5.6602419169802180E-02
2L_15211007_SNP A T 0.142 23 139 0.989 9.8883119318135115E-01
2L_15211008_SNP A T 0.1503 23 130 0.02922 2.4441207403127441E-02
2L_15211022_SNP T C 0.1472 24 139 0.9704 9.6994815323094752E-01
2L_15211028_SNP G A 0.129 20 135 0.06263 5.5241276211151547E-02
2L_15211039_SNP T G 0.3158 48 104 0.8954 8.9103151618582743E-01
2L_15211040_SNP T C 0.0625 10 150 0.5325 5.2805769823076054E-01
2L_15211050_SNP C T 0.0828 13 144 0.1559 1.4786526857306226E-01
2L_15211072_SNP G T 0.1579 24 128 0.6815 6.7129444533059313E-01
2L_15211089_SNP A C 0.4521 66 80 0.01556 1.0123842513893254E-02
2L_15211260_SNP T C 0.2027 30 118 0.6891 6.7589746627621683E-01
2L_15211368_SNP T G 0.3309 46 93 0.937 9.3163827156683787E-01
2L_15211376_SNP G A 0.3824 52 84 0.9713 9.6859491286605948E-01
2L_15211463_SNP A G 0.09211 14 138 0.05801 4.9027620644274288E-02
2L_15211483_SNP G C 0.16 24 126 0.1107 9.5340858358795022E-02
2L_15211512_SNP A T 0.1589 24 127 0.4548 4.4105462312890065E-01
2L_15211595_SNP A G 0.2653 39 108 0.5829 5.6504497186803193E-01
2L_15211599_INS ATTCAAAT A 0.07483 11 136 0.8769 8.7101826012667483E-01
2L_15211609_INS CAAATGTC C 0.1234 19 135 0.1596 1.4531038569992216E-01
2L_15211625_SNP A T 0.2781 42 109 0.6089 5.9280554180149714E-01
2L_15211626_SNP T C 0.2697 41 111 0.7491 7.4022040922813792E-01
2L_15211643_INS ACTTCTAT A 0.2208 34 120 0.6822 6.7062761413792416E-01
2L_15211665_SNP G A 0.08861 14 144 0.2247 2.1236268920065771E-01
2L_15211689_SNP T C 0.2365 35 113 0.6623 6.4414854643876285E-01
2L_15211690_SNP G A 0.2349 35 114 0.6445 6.2582628604183266E-01
2L_15211701_SNP T C 0.2078 32 122 0.2455 2.3050043419559507E-01
2L_15211705_SNP G C 0.2313 34 113 0.8177 8.0852689744298822E-01
2L_15211715_DEL C CAA 0.223 33 115 0.6604 6.4185831802065385E-01
2L_15211728_SNP T C 0.125 19 133 0.09278 7.8963585377632206E-02
2L_15211746_SNP C A 0.05521 9 154 0.8265 8.2466249296105665E-01
2L_15211750_SNP T A 0.2416 36 113 0.05315 4.3025780735574205E-02
2L_15211754_SNP A T 0.1689 25 123 0.04367 3.3690950600119347E-02
2L_15211775_SNP A T 0.0559 9 152 0.7825 7.8332939741314989E-01
2L_15211776_DEL A ATATGTGATATATATT 0.05556 9 153 0.824 8.2165939137808364E-01
2L_15211799_SNP A G 0.0559 9 152 0.8283 8.2547475389957814E-01
2L_15211853_SNP C T 0.2387 37 118 0.6228 6.1111558142350053E-01
2L_15211892_SNP A T 0.1908 29 123 0.8324 8.2599293735197665E-01
2L_15211893_SNP T G 0.1812 27 122 0.773 7.6411914866844888E-01
2L_15211980_SNP C T 0.06918 11 148 0.5202 5.1371627685891608E-01
2L_15212078_SNP C A 0.4631 69 80 0.5769 5.5609918218560972E-01
2L_15212086_SNP G C 0.4626 68 79 0.6179 5.9718208082336888E-01
2L_15212087_SNP C G 0.4966 73 74 0.6591 6.4359598618208214E-01
2L_15212157_SNP C A 0.4898 72 75 0.5259 5.0256580191966660E-01
2L_15212232_SNP A T 0.183 28 125 0.5829 6.0153234044388459E-01
2L_15212323_SNP G C 0.0625 10 150 0.6338 6.2643161225506983E-01
2L_15212350_SNP A G 0.4324 64 84 0.5193 4.9633098351342075E-01
2L_15212766_SNP C G 0.4828 70 75 0.09781 7.9848265605319740E-02
2L_15212876_SNP C T 0.3605 53 94 0.09119 7.4008417800314766E-02
2L_15212996_SNP A C 0.1391 21 130 0.4073 3.8702591456240065E-01
2L_15213063_SNP T A 0.06832 11 150 0.02269 2.0341928521803502E-02
2L_15213276_SNP C T 0.08553 13 139 0.8848 8.8082251171899251E-01
2L_15213392_SNP A T 0.09317 15 146 0.2627 2.5469235292189329E-01
2L_15213423_SNP C T 0.08696 14 147 0.1862 1.7903080456240505E-01
2L_15213450_SNP A C 0.0559 9 152 0.2659 2.6165223120712655E-01
2L_15213455_SNP T C 0.08125 13 147 0.2629 2.5398456430987737E-01
2L_15213471_SNP A G 0.09259 15 147 0.2066 2.0032920775484142E-01
2L_15213716_SNP T C 0.0566 9 150 0.1791 1.7121569112565538E-01
2L_15213723_SNP C A 0.05625 9 151 0.2006 1.9314650626514240E-01
2L_15213728_SNP C T 0.0566 9 150 0.1959 1.8504339896402222E-01
2L_15213735_SNP C T 0.4412 60 76 0.8637 8.5768839380688278E-01
2L_15213752_SNP T A 0.4792 69 75 0.5371 5.1556326938748143E-01
2L_15213755_SNP T C 0.4828 70 75 0.6095 5.8999356698586447E-01
2L_15213765_SNP A G 0.4 58 87 0.2393 2.1176131046142554E-01
2L_15213887_SNP C A 0.473 70 78 0.1623 1.4424123211041873E-01
2L_15214293_SNP A C 0.1146 18 139 0.5889 5.8444540459425431E-01
2L_15214302_SNP G A 0.125 19 133 0.7189 7.0971740239007208E-01
2L_15214707_SNP G A 0.175 28 132 0.7582 7.5279539894449043E-01
2L_15214801_SNP T C 0.3247 50 104 0.3691 3.5170644910366744E-01
2L_15214819_SNP A C 0.09202 15 148 0.9151 9.1395767802985195E-01
2L_15214909_SNP G A 0.2308 33 110 0.4063 3.8014666258539409E-01
2L_15214916_SNP A T 0.08075 13 148 0.9016 8.9975101833720550E-01
2L_15214918_SNP G T 0.2345 34 111 0.3521 3.2822518021990177E-01
2L_15214929_SNP A C 0.06748 11 152 0.0686 6.5330171145457000E-02
2L_15214935_SNP G A 0.1933 29 121 0.5137 4.9562375340875087E-01
2L_15214938_SNP G A 0.1879 28 121 0.4801 4.5987028864647839E-01
2L_15214946_SNP G T 0.1173 19 143 0.9532 9.5243577338401797E-01
2L_15214948_DEL A ATTTTA 0.0559 9 152 0.1788 1.7429908469541511E-01
2L_15214968_SNP C T 0.1946 29 120 0.3945 3.7038612162961071E-01
2L_15214971_DEL C CA 0.06748 11 152 0.0686 6.5330171145457000E-02
2L_15215004_SNP T A 0.08642 14 148 0.8708 8.6865855326065566E-01
2L_15215006_SNP T C 0.09317 15 146 0.9276 9.2623317347875922E-01
2L_15215023_SNP T C 0.2397 35 111 0.9399 9.3646811051859413E-01
2L_15215055_SNP C G 0.4733 71 79 0.2884 2.6601892863668153E-01
2L_15215122_SNP A C 0.3581 53 95 0.1432 1.2294583347733079E-01
2L_15215132_SNP G A 0.4825 69 74 0.1993 1.7276980698920341E-01
2L_15215133_SNP G A 0.08642 14 148 0.801 7.9789446415746901E-01
2L_15215186_SNP T C 0.1761 28 131 0.279 2.6788476630096980E-01
2L_15215299_SNP G C 0.3487 53 99 0.8267 8.2103048560023939E-01
2L_15215319_SNP G C 0.1656 25 126 0.4057 3.8397365348590984E-01
2L_15215329_SNP A C 0.07595 12 146 0.7885 7.8473980594790893E-01
2L_15215341_SNP G C 0.2614 40 113 0.4459 4.2744661082713808E-01
2L_15215345_SNP A G 0.08642 14 148 0.7755 7.7346185335996220E-01
2L_15215347_SNP C G 0.2614 40 113 0.4019 3.8275604754488590E-01
2L_15215356_SNP G T 0.1267 19 131 0.2672 2.4445380497754277E-01
2L_15215358_SNP A G 0.1267 19 131 0.2022 1.8109604463683970E-01
2L_15215450_INS AAAA A 0.1935 30 125 0.9697 9.6859079347706822E-01
2L_15215453_SNP G A 0.1935 30 125 0.9603 9.5893860264499609E-01
2L_15215566_SNP C G 0.2222 34 119 0.2912 2.7250852886812593E-01
2L_15215592_SNP C T 0.1275 19 130 0.2614 2.3639923400768514E-01
2L_15215880_SNP C A 0.3037 41 94 0.7247 7.0372852069392822E-01
2L_15216036_DEL A AA 0.1071 15 125 0.1148 1.0133832567948997E-01
2L_15216088_SNP A G 0.473 70 78 0.6511 6.3412947217454319E-01
2L_15216104_SNP A G 0.2876 44 109 0.3403 3.2135208708681517E-01
2L_15216105_SNP T C 0.2781 42 109 0.3693 3.4748818025113570E-01
2L_15216110_SNP T C 0.2876 44 109 0.3403 3.2135208708681517E-01
2L_15216112_SNP C A 0.07407 12 150 0.2881 2.8177067573606307E-01
2L_15216123_SNP G C 0.2349 35 114 0.3452 3.2512987914219005E-01
2L_15216128_SNP T A 0.2384 36 115 0.9693 9.6816684334202574E-01
2L_15216135_SNP A T 0.4662 69 79 0.3572 3.3167308338348533E-01
2L_15216143_SNP T A 0.2517 38 113 0.208 1.8827183728791763E-01
2L_15216154_SNP A T 0.2138 31 114 0.9518 9.4900725383261242E-01
2L_15216238_INS TAATATTTT T 0.1029 14 122 0.9286 9.3228090899472349E-01
2L_15216284_SNP G A 0.2133 32 118 0.7481 7.3789464060272503E-01
2L_15216291_SNP A T 0.1513 23 129 0.3552 3.3414111033511162E-01
2L_15216294_SNP A T 0.4861 70 74 0.3847 3.5381443956401148E-01
2L_15216320_SNP T C 0.3046 46 105 0.9843 9.8350637586234602E-01
2L_15216334_SNP C A 0.3655 53 92 0.4637 4.3553291206179812E-01
2L_15216339_SNP T C 0.3655 53 92 0.4588 4.3062742608772364E-01
2L_15216344_SNP A T 0.3566 51 92 0.5418 5.1483494407280594E-01
2L_15216357_SNP T A 0.383 54 87 0.6063 5.8105866794775851E-01
2L_15216398_SNP T G 0.0679 11 151 0.2221 2.1612706419075978E-01
2L_15216412_SNP G A 0.3709 56 95 0.5739 5.6032984194648849E-01
2L_15216522_SNP C T 0.1467 22 128 0.3635 3.4362827462284529E-01
2L_15216526_DEL T TT 0.05063 8 150 0.129 1.1906566280399011E-01
2L_15216617_DEL T TAT 0.1111 17 136 0.1152 1.0091488984487662E-01
2L_15216711_SNP C T 0.1053 16 136 0.08924 7.7089638668253607E-02
2L_15216727_DEL T TAT 0.1884 26 112 0.1595 1.2824863251010099E-01
2L_15216775_SNP T A 0.1944 28 116 0.3439 3.1376409825863238E-01
2L_15216782_SNP T C 0.1523 23 128 0.1256 1.1066058839392567E-01
2L_15216784_SNP G A 0.1579 24 128 0.1154 1.0214505388472384E-01
2L_15216975_SNP T G 0.1961 30 123 0.1948 1.7972868488964067E-01
2L_15217017_SNP G A 0.1667 26 130 0.03907 3.3704400205635761E-02
2L_15217085_SNP A G 0.06289 10 149 0.3328 3.2195052541045754E-01
2L_15217259_SNP C G 0.102 15 132 0.02017 1.6653726383563348E-02
2L_15217262_SNP A C 0.4167 60 84 0.3045 2.8296088488002935E-01
2L_15217264_SNP G A 0.135 22 141 0.1547 1.4923056362249421E-01
2L_15217272_SNP T G 0.4414 64 81 0.8427 8.3561774329387939E-01
2L_15217295_SNP T A 0.08805 14 145 0.1993 1.8910212403147386E-01
2L_15217304_SNP G T 0.3356 49 97 0.9391 9.3592144440502334E-01
2L_15217331_SNP T A 0.08387 13 142 0.2972 2.8216141513212845E-01
2L_15217342_SNP T C 0.09032 14 141 0.3559 3.4150413996639062E-01
2L_15217351_SNP T C 0.2222 32 112 0.727 7.1021603902583863E-01
2L_15217362_DEL T TA 0.08861 14 144 0.3358 3.2453589148051598E-01
2L_15217368_SNP T G 0.38 57 93 0.7164 7.0345024502721909E-01
2L_15217371_SNP C T 0.08228 13 145 0.3481 3.3688960936859436E-01
2L_15217388_SNP A G 0.2621 38 107 0.8654 8.5728912512224387E-01
2L_15217410_SNP T A 0.1438 22 131 0.1052 9.2027680695088598E-02
2L_15217469_DEL C CCAAACGATC 0.3137 48 105 0.5805 5.6547366431624857E-01
2L_15217484_DEL C CCCCCTTTC 0.05488 9 155 0.191 1.8632876399563481E-01
2L_15217497_SNP G A 0.32 48 102 0.5316 5.1437171315171748E-01
2L_15217526_SNP C T 0.2848 43 108 0.1076 9.3170130719384736E-02
2L_15217651_SNP A G 0.4476 64 79 0.2102 1.8007314586496159E-01
2L_15217660_SNP T G 0.06918 11 148 0.3887 3.7724560353644454E-01
2L_15217672_SNP A C 0.06832 11 150 0.3657 3.5631913287816863E-01
2L_15217794_SNP C T 0.1645 25 127 0.7825 7.7363069690111019E-01
2L_15217942_SNP G T 0.1154 18 138 0.06514 5.7319773255178640E-02
2L_15217945_SNP A G 0.1258 20 139 0.06812 6.2099570412262037E-02
2L_15217946_SNP G A 0.2635 39 109 0.0222 2.8761690436411191E-02
2L_15217948_SNP C T 0.1258 20 139 0.06812 6.2099570412262037E-02
2L_15217963_SNP C T 0.1039 16 138 0.7017 6.9143999155674796E-01
2L_15218019_SNP C T 0.4422 65 82 0.929 9.2518590320434702E-01
2L_15218048_SNP A C 0.1742 27 128 0.2947 2.7829319823564380E-01
2L_15218074_INS GG G 0.1301 19 127 0.218 1.9647631246459729E-01
2L_15218080_SNP T A 0.1699 26 127 0.2247 2.0719314586909621E-01
2L_15218085_SNP C T 0.1645 25 127 0.2352 2.1608306882700401E-01
2L_15218106_SNP T C 0.05 8 152 0.9788 9.7829440049501692E-01
2L_15218112_SNP C T 0.1509 24 135 0.08 7.3375288169838737E-02
2L_15218159_SNP G A 0.2867 43 107 0.4781 4.6139255022760040E-01
2L_15218162_SNP A G 0.2752 41 108 0.4387 4.1983518955799359E-01
2L_15218188_SNP G A 0.3046 46 105 0.49 4.7178956948022455E-01
2L_15218259_DEL T TT 0.09677 15 140 0.7959 7.8901116046066377E-01
2L_15218282_SNP T C 0.3041 45 103 0.7742 7.6146221962973892E-01
2L_15218300_SNP C G 0.302 45 104 0.8679 8.6135565641390355E-01
2L_15218303_SNP G C 0.302 45 104 0.8994 8.9424069305093856E-01
2L_15218312_SNP A C 0.3113 47 104 0.5466 5.2791119283389709E-01
2L_15218352_SNP A G 0.3618 55 97 0.3978 3.8421562334620107E-01
2L_15218443_SNP A G 0.2062 33 127 0.4647 4.5631300174372003E-01
2L_15218596_SNP T C 0.4865 72 76 0.4865 4.6479970019452310E-01
2L_15218606_SNP A C 0.4895 70 73 0.4418 4.1182458834264146E-01
2L_15218607_SNP A G 0.4828 70 75 0.5251 4.9861766444338740E-01
2L_15218611_SNP C A 0.4932 72 74 0.5393 5.1567698157530206E-01
2L_15218646_SNP G A 0.4497 67 82 0.3881 3.6954864131844423E-01
2L_15218719_DEL GATAATG G 0.4931 71 73 0.3622 3.3544420235014338E-01
2L_15218759_SNP C T 0.483 71 76 0.49 4.6606358491642708E-01
2L_15218775_SNP T A 0.08442 13 141 0.7755 7.6763026109765287E-01
2L_15218816_SNP T G 0.4894 69 72 0.5536 5.6563773209067092E-01
2L_15218841_SNP C T 0.1513 23 129 0.393 3.7347169607232600E-01
2L_15218848_SNP G T 0.4789 68 74 0.3125 2.8087531013441680E-01
2L_15218870_SNP C T 0.469 68 77 0.2382 2.1587577562342486E-01
2L_15218884_SNP A T 0.4965 70 71 0.2854 2.5585341347491053E-01
2L_15218887_SNP T C 0.4887 65 68 0.2889 2.5066739795471016E-01
2L_15218903_SNP T A 0.4643 65 75 0.2575 2.2731433303562520E-01
2L_15218909_SNP T C 0.1918 28 118 0.7758 7.6378134519566887E-01
2L_15218914_INS A AA 0.4685 67 76 0.3557 3.2972168085993725E-01
2L_15218922_SNP T A 0.4589 67 79 0.2643 2.4156691707980982E-01
2L_15218964_INS ACATTGCCAACAATAAGCCTCATT A 0.4759 69 76 0.3807 3.5179684511484988E-01
2L_15218991_SNP C T 0.483 71 76 0.4494 4.2553618670469240E-01
2L_15219017_SNP G C 0.06135 10 153 0.1286 1.2347814602546858E-01
2L_15219087_SNP T C 0.381 56 91 0.7642 7.5119402819681469E-01
2L_15219239_SNP C T 0.3517 51 94 0.959 9.5713144749908452E-01
2L_15219240_SNP T G 0.255 38 111 0.7651 7.5932936649372051E-01
2L_15219249_DEL T TGT 0.1729 23 110 0.4047 4.2462937259357458E-01
2L_15219535_SNP T A 0.25 37 111 0.7729 7.6032729518152908E-01
2L_15219783_SNP T C 0.1592 25 132 0.4499 4.3740735698077216E-01
2L_15219788_SNP A G 0.3867 58 92 0.9443 9.4198612321892705E-01
2L_15219911_SNP A G 0.1554 23 125 0.9202 9.1588803624687942E-01
2L_15219912_SNP T C 0.3662 52 90 0.6644 6.5372808486527945E-01
2L_15220019_SNP G A 0.06875 11 149 0.4525 4.4235636738696871E-01
2L_15220048_SNP T A 0.3716 55 93 0.08485 6.8475001811542077E-02
2L_15220052_SNP T C 0.3758 56 93 0.09791 8.9033808525903479E-02
2L_15220056_SNP C T 0.3716 55 93 0.08386 6.7727816439612204E-02
2L_15220099_SNP T A 0.4797 71 77 0.7718 7.5904159165801732E-01
2L_15220106_SNP T A 0.4228 63 86 0.3453 3.2337312086574166E-01
2L_15220192_SNP C A 0.2464 34 104 0.6552 6.3103134364462554E-01
2L_15220221_SNP C T 0.1377 19 119 0.5713 5.5008479857094628E-01
2L_15220243_SNP T A 0.05303 7 125 0.4655 4.4121268907473932E-01
2L_15220253_SNP C A 0.05147 7 129 0.9505 9.4798147318376935E-01
2L_15220265_SNP T A 0.1655 23 116 0.9089 9.0200347722698482E-01
2L_15220282_SNP A G 0.2329 34 112 0.5542 5.3391109647071278E-01
2L_15220286_SNP C A 0.2215 33 116 0.5433 5.2610928279780456E-01
2L_15220311_SNP T C 0.2517 37 110 0.6794 6.6722721067282098E-01
2L_15220314_SNP T C 0.2534 37 109 0.6946 6.8322104138024620E-01
2L_15220316_DEL CAA C 0.2685 40 109 0.6197 6.0263180676465478E-01
2L_15220320_SNP A G 0.245 37 114 0.8008 7.9483786359674702E-01
2L_15220342_INS A AA 0.3247 50 104 0.4474 4.3127742504916189E-01
2L_15220345_SNP C T 0.3782 59 97 0.5081 4.9554123431898345E-01
2L_15220353_SNP C T 0.3618 55 97 0.3297 3.0978887811639566E-01
2L_15220356_SNP C A 0.366 56 97 0.353 3.3448002616998973E-01
2L_15220475_SNP A G 0.4354 64 83 0.6549 6.6622936223813056E-01
2L_15220545_SNP T C 0.05369 8 141 0.01547 1.2323145020940897E-02
2L_15220549_SNP T A 0.06623 10 141 0.05244 4.5287163234771596E-02
2L_15220550_SNP G T 0.4453 61 76 0.5191 4.9104960751838178E-01
2L_15220551_SNP T G 0.1267 19 131 0.3134 2.9589189978180619E-01
2L_15220604_SNP A G 0.4041 59 87 0.622 6.0044654066716519E-01
2L_15220859_SNP A G 0.1056 17 144 0.8049 8.0164932409537137E-01
2L_15220988_SNP A G 0.1267 19 131 0.7688 7.6193026917452444E-01
2L_15220989_SNP A G 0.1208 18 131 0.5385 5.2617377776138707E-01
2L_15221081_SNP G A 0.08805 14 145 0.1622 1.5307188122644966E-01
2L_15221091_INS GTATATCGTA G 0.2125 34 126 0.226 2.2001795290872006E-01
2L_15221172_SNP A G 0.4636 70 81 0.4261 4.0462351854204648E-01
2L_15221268_SNP C T 0.4867 73 77 0.4625 4.4113839245957442E-01
2L_15221289_SNP C T 0.34 51 99 0.5235 5.0376333542004581E-01
2L_15221304_SNP G T 0.4776 64 70 0.5392 5.1631388281884916E-01
2L_15221403_SNP T C 0.2649 40 111 0.2507 2.2848023479070412E-01
2L_15221520_SNP A G 0.3617 51 90 0.2263 1.9919094196578080E-01
2L_15221565_SNP A T 0.375 57 95 0.5878 5.7267410657170137E-01
2L_15221577_DEL A ACTAA 0.3309 45 91 0.5739 5.8790999476624817E-01
2L_15221593_SNP T C 0.06289 10 149 0.3344 3.2885745374719988E-01
2L_15221607_INS TCACATT T 0.06623 10 141 0.3165 3.1266250157885100E-01
2L_15221659_DEL T CA 0.255 38 111 0.3113 2.9354892678963518E-01
2L_15221667_SNP C T 0.3356 50 99 0.5914 5.7235954918848919E-01
2L_15221690_SNP C T 0.1161 18 137 0.6552 6.4437664089525226E-01
2L_15221766_SNP T C 0.06173 10 152 0.4883 4.8456373571761491E-01
2L_15221797_SNP A G 0.4931 71 73 0.4569 4.3230701083463652E-01
2L_15221810_SNP T C 0.1382 21 131 0.3398 3.2926120100056544E-01
2L_15221857_SNP A G 0.1806 28 127 0.1097 9.7449290743446104E-02
2L_15221889_SNP T C 0.1111 18 144 0.1546 1.4904149993987359E-01
2L_15221919_SNP T G 0.09317 15 146 0.4201 4.1145139798337538E-01
2L_15222038_SNP C A 0.09317 15 146 0.3319 3.2260616093679340E-01
2L_15222230_SNP C T 0.4589 67 79 0.2143 1.8621740562767375E-01
2L_15222232_SNP C T 0.4632 63 73 0.2388 1.9883267669131766E-01
2L_15222234_SNP C T 0.3066 42 95 0.2679 2.2797579461390982E-01
2L_15222347_SNP T G 0.4771 73 80 0.2312 2.1249889952141721E-01
2L_15222403_DEL A AAA 0.2797 40 103 0.184 1.5980196012996017E-01
2L_15222418_SNP G A 0.3092 47 105 0.1217 1.0902836127347348E-01
2L_15222519_SNP A G 0.07362 12 151 0.08261 7.9575002739649237E-02
2L_15222583_SNP A C 0.4167 60 84 0.3529 3.2504302261281237E-01
2L_15222594_SNP T C 0.08075 13 148 0.98 9.7961254303149736E-01
2L_15222602_DEL A AT 0.1608 23 120 0.9018 8.9668767472220978E-01
2L_15222605_SNP C A 0.1769 26 121 0.7399 7.2813442752060031E-01
2L_15222665_SNP C A 0.3469 51 96 0.9802 9.7912037414847608E-01
2L_15222805_SNP T C 0.4178 61 85 0.3141 2.8441423504624541E-01
2L_15222916_SNP T G 0.1736 25 119 0.8881 8.8273919435650627E-01
2L_15222944_SNP G C 0.4106 62 89 0.2677 2.4552865295513515E-01
2L_15222953_SNP C A 0.4013 61 91 0.38 3.6905060643614995E-01
2L_15222957_SNP T A 0.4133 62 88 0.333 3.1289966652151735E-01
2L_15222974_SNP C G 0.3974 60 91 0.3093 2.8970637169726732E-01
2L_15222981_SNP C A 0.4698 70 79 0.8253 8.1675561207746450E-01
2L_15222982_SNP C T 0.4631 69 80 0.8691 8.6254119506029914E-01
2L_15223005_SNP A C 0.4797 71 77 0.9391 9.3794470714509393E-01
2L_15223010_SNP G T 0.4575 70 83 0.655 6.4259187553685715E-01
2L_15223029_SNP T C 0.3464 53 100 0.3752 3.5635968648420313E-01
2L_15223031_SNP A T 0.3464 53 100 0.3752 3.5635968648420313E-01
2L_15223055_DEL A ACA 0.3469 51 96 0.3092 2.8211698560555665E-01
2L_15223121_SNP A C 0.4865 72 76 0.5868 5.6639907344311713E-01
2L_15223233_SNP A C 0.3931 57 88 0.1662 1.4038918737767214E-01
2L_15223283_SNP G T 0.05031 8 151 0.1405 1.4080610843114161E-01
2L_15223315_DEL TT T 0.08451 12 130 0.8142 8.0864245360008780E-01
2L_15223353_SNP G T 0.2692 42 114 0.9655 9.6463189482376221E-01
2L_15223363_SNP C T 0.2051 32 124 0.9496 9.4792966892701147E-01
2L_15223364_SNP A T 0.2051 32 124 0.9496 9.4792966892701147E-01
2L_15223506_SNP T C 0.2838 42 106 0.6015 5.8450610296619154E-01
2L_15223551_SNP T A 0.4792 69 75 0.8313 8.2077015297218603E-01
2L_15223695_INS AA A 0.1419 21 127 0.8965 9.0225637440030759E-01
2L_15223711_SNP A C 0.4324 64 84 0.7024 6.8908850889339757E-01
2L_15223721_SNP T C 0.0625 10 150 0.6782 6.7439878236360473E-01
2L_15223725_SNP A G 0.3986 59 89 0.8852 8.7896933333906013E-01
2L_15223799_SNP T C 0.3624 54 95 0.0371 2.9380228404274698E-02
2L_15223820_SNP G C 0.07453 12 149 0.3052 2.9748781718748818E-01
2L_15223850_SNP C G 0.2676 38 104 0.3721 3.4751085402508941E-01
2L_15223873_SNP G A 0.3972 56 85 0.1806 1.9352128521849166E-01
2L_15223891_SNP T C 0.22 33 117 0.1028 8.7859405664809098E-02
2L_15223897_SNP T C 0.06135 10 153 0.1125 1.0769559397459239E-01
2L_15223903_SNP G C 0.09272 14 137 0.7287 7.1864457943980098E-01
2L_15223974_SNP T C 0.4662 69 79 0.4337 4.1074482895220599E-01
2L_15223977_SNP A G 0.3586 52 93 0.7874 7.7447686403271243E-01
2L_15224101_SNP A T 0.1824 29 130 0.5956 5.8823819255905851E-01
2L_15224192_SNP C A 0.1026 16 140 0.04608 4.7843015318623901E-02
2L_15224210_SNP G T 0.2587 37 106 0.2396 2.1870782345361295E-01
2L_15224211_SNP G T 0.2535 36 106 0.1623 1.4251011894507137E-01
2L_15224236_SNP C T 0.121 19 138 0.5581 5.5375193357269681E-01
2L_15224685_SNP A G 0.08442 13 141 0.03041 2.7101183304146344E-02
2L_15224819_SNP A T 0.05769 9 147 0.4168 4.0291070051603384E-01
2L_15224998_SNP G T 0.1364 21 133 0.8519 8.4616547991019486E-01
2L_15225086_SNP G A 0.05263 8 144 0.1215 1.1133233097825790E-01
2L_15225138_SNP G C 0.3581 53 95 0.5017 4.7784363924310658E-01
2L_15225162_SNP A T 0.366 56 97 0.45 4.3160743210261143E-01
2L_15225178_SNP T A 0.3571 55 99 0.5006 4.8500859881482594E-01
2L_15225199_SNP T A 0.3742 58 97 0.4973 4.8262906764541191E-01
2L_15225208_SNP G A 0.3649 54 94 0.374 3.4924711201750669E-01
2L_15225218_SNP T A 0.3701 57 97 0.4018 3.8411092701457761E-01
2L_15225395_SNP A C 0.09211 14 138 0.3586 3.4179196497916375E-01
2L_15225398_SNP C A 0.2606 37 105 0.5516 5.2773387529245563E-01
2L_15225416_SNP T A 0.12 18 132 0.4567 4.3777013700595535E-01
2L_15225598_SNP C A 0.2568 38 110 0.8643 8.5778261264227196E-01
2L_15225688_SNP T A 0.3803 54 88 0.7477 7.3154106589764800E-01
2L_15225693_SNP A C 0.05844 9 145 0.08648 7.6006192453996799E-02
2L_15225712_SNP G T 0.05229 8 145 0.2351 2.2882576290485468E-01
2L_15225724_SNP G T 0.1224 18 129 0.3147 3.4435745985420363E-01
2L_15225775_SNP C T 0.07097 11 144 0.1899 1.7546567741388486E-01
2L_15225825_SNP G T 0.1169 18 136 0.5139 4.9849177763381380E-01
2L_15225841_SNP T C 0.08 12 138 0.7116 6.9864144311066012E-01
2L_15225932_SNP C T 0.3309 45 91 0.156 1.2827051295319869E-01
2L_15225951_SNP A C 0.05844 9 145 0.0454 3.9648390667576090E-02
2L_15226011_SNP T A 0.4964 68 69 0.6582 6.3240338278531716E-01
2L_15226060_SNP A T 0.07742 12 143 0.01634 1.3511404096675445E-02
2L_15226131_SNP C T 0.05195 8 146 0.418 4.0202411746121602E-01
2L_15226384_SNP A G 0.08054 12 137 0.3135 2.9947700654807696E-01
2L_15226416_DEL CAGTTTTC C 0.1709 27 131 0.2979 2.9014064210736812E-01
2L_15226425_SNP G C 0.172 27 130 0.2968 2.8750380028781841E-01
2L_15226498_SNP A G 0.1871 29 126 0.2554 2.4707530364013108E-01
2L_15226946_SNP T C 0.2333 35 115 0.2388 2.1592492597328550E-01
2L_15226956_SNP C G 0.4694 69 78 0.4772 4.5241386911008474E-01
2L_15227038_SNP G T 0.3067 46 104 0.3374 3.1445395883410032E-01
2L_15227039_SNP T C 0.2416 36 113 0.4499 4.2725148275961378E-01
2L_15227054_SNP G A 0.3067 46 104 0.3081 2.8513400466474204E-01
2L_15227091_SNP T C 0.2349 35 114 0.5285 5.0716735968397142E-01
2L_15227141_INS A AAATTGCTTTCAAGGATTTACCGAGGACA 0.2026 31 122 0.9047 9.0366926549330318E-01
2L_15227282_SNP A G 0.05455 9 156 0.438 4.3447951789552253E-01
2L_15227342_SNP C T 0.4106 62 89 0.2763 2.5485735813891353E-01
2L_15227380_SNP G T 0.4014 59 88 0.2446 2.3182559076567510E-01
2L_15227392_SNP A G 0.06707 11 153 0.4676 4.6285614333119041E-01
2L_15227433_SNP G A 0.4397 62 79 0.9108 9.0647046279860333E-01
2L_15227590_SNP T C 0.0566 9 150 0.9473 9.4628195344546517E-01
2L_15227608_SNP T C 0.1076 17 141 0.8013 7.9646737282966040E-01
2L_15227737_SNP T C 0.2222 32 112 0.3373 3.1570546906179697E-01
2L_15227914_SNP T A 0.3286 46 94 0.253 2.1826297467372491E-01
2L_15228053_DEL A ATGGCTGGCCAGA 0.1757 26 122 0.3465 3.2965149661824855E-01
2L_15228103_SNP T C 0.1477 22 127 0.8526 8.4515825857490579E-01
2L_15228114_SNP T C 0.3311 49 99 0.4662 4.4382773251436480E-01
2L_15228121_SNP G A 0.4028 58 86 0.6208 5.9790473549471013E-01
2L_15228147_SNP T G 0.4184 59 82 0.7979 7.8561031305241724E-01
2L_15228278_SNP A G 0.07006 11 146 0.1733 1.6010761223433245E-01
2L_15228284_SNP T C 0.3566 51 92 0.1619 1.3408081035593278E-01
2L_15228321_SNP C A 0.075 12 148 0.2644 2.5510722406766950E-01
2L_15228333_SNP C T 0.1053 16 136 0.9017 8.9777336745306069E-01
2L_15228337_INS GG G 0.05229 8 145 0.4505 4.3200362954200044E-01
2L_15228351_SNP T A 0.08176 13 146 0.2131 2.0148177645277610E-01
2L_15228363_SNP A G 0.3311 50 101 0.2168 1.9746755873653854E-01
2L_15228420_SNP A G 0.4013 61 91 0.5454 5.2865509663239152E-01
2L_15228451_DEL A AA 0.4225 60 82 0.2902 2.6384038446221936E-01
2L_15228456_SNP A T 0.4636 70 81 0.2604 2.3698564529100397E-01
2L_15228464_SNP C G 0.09272 14 137 0.8727 8.6686877377427474E-01
2L_15228477_SNP C T 0.09615 15 141 0.9415 9.3969249948723699E-01
2L_15228483_SNP A G 0.1046 16 137 0.8001 7.9205995077635227E-01
2L_15228570_SNP T C 0.1558 24 130 0.3022 2.8360313686189109E-01
2L_15228576_SNP G A 0.2349 35 114 0.7217 7.0854302378502454E-01
2L_15228581_SNP A C 0.2053 31 120 0.8127 8.0359655798873297E-01
2L_15228808_SNP T A 0.2345 34 111 0.7463 7.3137364089585710E-01
2L_15228822_SNP G A 0.28 42 108 0.4031 3.8042869953931213E-01
2L_15228909_SNP A G 0.2857 44 110 0.4565 4.3998735631401742E-01
2L_15228986_SNP A G 0.3759 53 88 0.3885 3.5728874300380220E-01
2L_15229262_SNP A G 0.1753 27 127 0.7953 7.8854321341281430E-01
2L_15229285_DEL G GG 0.06711 10 139 0.6197 6.0815849295956981E-01
2L_15229292_SNP C T 0.3581 53 95 0.6952 6.8085178783711908E-01
2L_15229357_SNP C T 0.4 60 90 0.5827 5.6541185992365239E-01
2L_15229364_SNP A T 0.3724 54 91 0.677 6.6184440080516793E-01
2L_15229366_SNP G C 0.3958 57 87 0.8464 8.3849391940715445E-01
2L_15229383_SNP T C 0.1258 19 132 0.3268 3.0390969664956624E-01
2L_15229419_SNP C T 0.1176 18 135 0.2409 2.2267584726716716E-01
2L_15229432_SNP C T 0.1104 17 137 0.2166 1.9860758367244546E-01
2L_15229439_SNP A T 0.1046 16 137 0.39 3.7487234836804262E-01
2L_15229704_INS AA A 0.3716 55 93 0.7548 7.4526590952404359E-01
2L_15229708_SNP C T 0.4094 61 88 0.9736 9.7220636140377314E-01
2L_15229714_DEL G AGGAGCAGTGTTTAC 0.1656 25 126 0.967 9.6578746212226396E-01
2L_15229742_SNP G A 0.06832 11 150 0.497 4.8980104713511530E-01
2L_15229748_SNP C A 0.3179 48 103 0.3918 3.6894896100467167E-01
2L_15229750_SNP T A 0.3113 47 104 0.3956 3.7279631045064188E-01
2L_15229783_SNP G T 0.269 39 106 0.4447 4.1575180127969147E-01
2L_15229784_SNP A G 0.16 24 126 0.7709 7.6044017270990860E-01
2L_15229801_SNP C A 0.1711 26 126 0.8396 8.3288557927499685E-01
2L_15229827_SNP T G 0.2603 38 108 0.2207 1.9979523758064710E-01
2L_15229858_SNP G A 0.1558 24 130 0.8556 8.5054210485847781E-01
2L_15229859_SNP G C 0.1569 24 129 0.8747 8.7002107780451876E-01
2L_15229880_SNP T C 0.349 52 97 0.78 7.6940672981324654E-01
2L_15230121_SNP T A 0.1688 26 128 0.787 7.7943549644265209E-01
2L_15230124_SNP T G 0.2308 36 120 0.6618 6.5093728187334743E-01
2L_15230222_SNP C A 0.3103 45 100 0.7639 7.5019327555822690E-01
2L_15230413_SNP C A 0.08917 14 143 0.4862 4.7377706875365089E-01
2L_15230442_SNP A T 0.4082 60 87 0.335 3.0848703402220401E-01
2L_15230457_SNP T C 0.4122 61 87 0.5066 4.8325487228231678E-01
2L_15230572_SNP A G 0.234 33 108 0.1982 1.7654612075242260E-01
2L_15230600_SNP G A 0.2013 30 119 0.7198 7.1375737112346205E-01
2L_15230607_SNP T A 0.2067 31 119 0.9729 9.7161928761218930E-01
2L_15230898_SNP T A 0.3087 46 103 0.4423 4.2008277179485864E-01
2L_15230931_SNP T G 0.2416 36 113 0.9073 9.0474507696477968E-01
2L_15230963_SNP G C 0.2583 39 112 0.6557 6.4153463609343031E-01
2L_15231082_SNP C T 0.1959 29 119 0.1933 1.7304880048342386E-01
2L_15231184_INS ACACTCCGGTGCA A 0.3478 48 90 0.2374 2.2575702132008879E-01
2L_15231556_SNP C T 0.05063 8 150 0.2221 2.1158803429674888E-01
2L_15231582_SNP A G 0.4759 69 76 0.3684 3.4032181094103098E-01
2L_15231896_SNP C T 0.1062 17 143 0.4303 4.2004302824138107E-01
2L_15231921_SNP G A 0.3553 54 98 0.9888 9.8837499485019675E-01
2L_15231936_SNP C G 0.4825 69 74 0.4037 3.7153493445858099E-01
2L_15231992_SNP C T 0.4694 69 78 0.6189 5.9806042144177618E-01
2L_15232057_SNP A T 0.1859 29 127 0.4321 4.1832195338922118E-01
2L_15232109_SNP G C 0.1519 24 134 0.989 9.8870893134312254E-01
2L_15232130_SNP T G 0.1958 28 115 0.4173 3.8623997547158007E-01
2L_15232132_SNP A G 0.2416 36 113 0.3207 2.9613586549551674E-01
2L_15232160_SNP C G 0.2649 40 111 0.5743 5.5466416370001959E-01
2L_15232206_SNP G T 0.2434 37 115 0.5704 5.5727060820289998E-01
2L_15232211_SNP T G 0.2092 32 121 0.8874 8.8316922832665157E-01
2L_15232282_SNP T C 0.449 66 81 0.5532 5.3323860607187623E-01
2L_15232346_SNP A G 0.1299 20 134 0.05479 4.6608498368894330E-02
2L_15232535_SNP C G 0.28 42 108 0.8289 8.2200931425653123E-01
2L_15232758_SNP G C 0.1338 21 136 0.8174 8.1208522294396046E-01
2L_15232848_SNP C T 0.1006 16 143 0.5988 5.9058317392924742E-01
2L_15232858_DEL G GGAG 0.1533 23 127 0.4891 4.7261966770041941E-01
2L_15232969_SNP G A 0.06289 10 149 0.7894 7.8559332256449821E-01
2L_15232991_SNP G C 0.07547 12 147 0.8511 8.4858902408362047E-01
2L_15233013_SNP C T 0.2703 40 108 0.8354 8.2626565207886582E-01
2L_15233060_SNP T A 0.2621 38 107 0.5915 5.7163331160796460E-01
2L_15233087_DEL C CT 0.08228 13 145 0.03625 3.1967160086498643E-02
2L_15233090_DEL G GG 0.2925 43 104 0.6602 6.4340846108507299E-01
2L_15233097_SNP G A 0.2416 36 113 0.4673 4.4763436681320812E-01
2L_15233104_DEL T TT 0.2925 43 104 0.4319 4.0978732559083697E-01
2L_15233108_SNP T A 0.4014 59 88 0.5165 4.9525710168679904E-01
2L_15233110_SNP C T 0.4014 59 88 0.5165 4.9525710168679904E-01
2L_15233111_SNP C A 0.4014 59 88 0.5165 4.9525710168679904E-01
2L_15233113_SNP C T 0.4014 59 88 0.5165 4.9525710168679904E-01
2L_15233115_SNP G A 0.4041 59 87 0.5053 4.8232527606366660E-01
2L_15233122_SNP T A 0.2013 31 123 0.954 9.5269117339216058E-01
2L_15233126_SNP T A 0.2078 32 122 0.7584 7.4994482026617848E-01
2L_15233177_SNP A G 0.07692 12 144 0.7286 7.1987515802671531E-01
2L_15233202_DEL C AA 0.08974 14 142 0.4935 4.7939161490382076E-01
2L_15233250_SNP C G 0.4414 64 81 0.727 7.1364176038146510E-01
2L_15233254_SNP T C 0.4384 64 82 0.8482 8.3959693696847237E-01
2L_15233258_INS CGAGTTGACTCTC C 0.3946 58 89 0.8515 8.4365068188864600E-01
2L_15233269_DEL G TC 0.3878 57 90 0.8461 8.3794034003143614E-01
2L_15233289_SNP G T 0.4345 63 82 0.7414 7.2606913302668663E-01
2L_15233290_SNP G C 0.4306 62 82 0.8371 8.2658246660423640E-01
2L_15233302_SNP C G 0.2338 36 118 0.2658 2.4776307168436706E-01
2L_15233314_SNP G T 0.1184 18 134 0.4182 3.9930271619242608E-01
2L_15233327_SNP A G 0.4189 62 86 0.7996 7.8945129019379001E-01
2L_15233333_SNP T G 0.4345 63 82 0.6218 6.0589074959220846E-01
2L_15233392_SNP G A 0.4354 64 83 0.5762 5.5415912680249857E-01
2L_15233730_DEL C CGACGACC 0.08589 14 149 0.5349 5.3080047626325655E-01
2L_15233742_SNP A C 0.09938 16 145 0.6584 6.5373849530760575E-01
2L_15233794_INS AA A 0.3788 50 82 0.2337 2.3544423168461026E-01
2L_15233806_SNP G A 0.4626 68 79 0.2906 2.6761166511667589E-01
2L_15233895_SNP C T 0.1242 19 134 0.5195 5.0284210141328956E-01
2L_15233955_SNP T A 0.3878 57 90 0.3476 3.2421956812278030E-01
2L_15233985_SNP C T 0.09259 15 147 0.2859 2.7799398425936861E-01
2L_15234023_SNP G C 0.0566 9 150 0.1396 1.3048169242330798E-01
2L_15234064_SNP T C 0.1529 24 133 0.7709 7.6407451648403180E-01
2L_15234296_SNP T A 0.1006 16 143 0.125 1.1638742038994976E-01
2L_15234320_INS TT T 0.06452 10 145 0.05623 5.1299403794171132E-02
2L_15234323_SNP A T 0.06536 10 143 0.05716 4.8552852073956689E-02
2L_15234384_SNP T A 0.09554 15 142 0.1414 1.2996032840339389E-01
2L_15234415_SNP G A 0.1962 31 127 0.07486 6.8069079586911205E-02
2L_15234481_SNP C T 0.06329 10 148 0.1153 1.0633932158626458E-01
2L_15234507_SNP C A 0.05063 8 150 0.9979 9.9788529646368318E-01
2L_15234530_SNP C A 0.3092 47 105 0.2514 2.3721897979494588E-01
2L_15234531_SNP G A 0.06211 10 151 0.05428 5.0033513564471561E-02
2L_15234548_SNP A G 0.4178 61 85 0.4086 3.8463486655782952E-01
2L_15234552_SNP C T 0.3421 52 100 0.2037 1.8556610726739409E-01
2L_15234554_SNP A T 0.3487 53 99 0.1795 1.6196816213051624E-01
2L_15234555_SNP T C 0.3662 52 90 0.3401 3.2750396285914485E-01
2L_15234568_SNP T C 0.36 54 96 0.2135 2.0536520714679041E-01
2L_15234588_SNP A G 0.4122 61 87 0.256 2.3017871218779595E-01
2L_15234727_SNP A T 0.1888 27 116 0.1638 1.5231756801928753E-01
2L_15234783_SNP A C 0.1203 19 139 0.9061 9.0468256260277491E-01
2L_15234833_SNP T C 0.2 30 120 0.2115 1.9400460046230128E-01
2L_15234839_SNP A G 0.1187 19 141 0.8601 8.5714888910188947E-01
2L_15234854_SNP A G 0.1321 21 138 0.3268 3.1821331229753080E-01
2L_15234974_SNP G A 0.06211 10 151 0.6974 6.9391543660922994E-01
2L_15234975_SNP G A 0.0625 10 150 0.7017 6.9737232217367873E-01
2L_15234987_SNP G A 0.1895 29 124 0.141 1.2873151650894665E-01
2L_15234997_SNP A T 0.0625 10 150 0.2299 2.2122163956649177E-01
2L_15235000_SNP A C 0.0625 10 150 0.2299 2.2122163956649177E-01
2L_15235005_INS TTA T 0.0566 9 150 0.3286 3.1924615898885078E-01
2L_15235007_SNP G A 0.1818 28 126 0.7776 7.6979105004213122E-01
2L_15235016_SNP G A 0.06832 11 150 0.3896 3.8083029303369831E-01
2L_15235021_SNP C T 0.05096 8 149 0.2687 2.6719140210866288E-01
2L_15235023_DEL T TT 0.1712 25 121 0.07505 6.6087022333127327E-02
2L_15235042_SNP T C 0.1187 19 141 0.4785 4.7238131688136464E-01
2L_15235048_SNP G A 0.1187 19 141 0.4785 4.7238131688136464E-01
2L_15235052_SNP G A 0.1187 19 141 0.4785 4.7238131688136464E-01
2L_15235059_SNP A C 0.4 60 90 0.3606 3.3857617585851152E-01
2L_15235064_SNP A G 0.1677 26 129 0.1934 1.8453105052305441E-01
2L_15235596_SNP A G 0.2867 41 102 0.5378 5.1664664106471703E-01
2L_15235628_SNP G A 0.2092 32 121 0.7948 7.8731136883581310E-01
2L_15235631_SNP A G 0.2039 31 121 0.5808 5.8941049360147080E-01
2L_15235683_SNP G A 0.2171 33 119 0.9869 9.8639217027712145E-01
2L_15235713_DEL A ATGCCCTTCTAGAAC 0.05 8 152 0.5144 5.0785196475523453E-01
2L_15235718_SNP T C 0.1497 22 125 0.2935 2.6834127756139614E-01
2L_15235732_SNP A C 0.1448 21 124 0.8564 8.4710955717549918E-01
2L_15235733_SNP T G 0.1733 26 124 0.9077 9.0403101566718691E-01
2L_15235758_SNP A T 0.25 38 114 0.526 5.0831416988459932E-01
2L_15235759_INS AA A 0.1667 25 125 0.1964 1.7499925357931823E-01
2L_15235768_SNP T G 0.1634 25 128 0.2996 2.8083411973234640E-01
2L_15235771_SNP T G 0.1634 25 128 0.304 2.8480424107618185E-01
2L_15235772_INS GA G 0.1678 25 124 0.2961 2.7112981445982154E-01
2L_15235782_SNP C T 0.0566 9 150 0.3762 3.6760795276945379E-01
2L_15235791_SNP G T 0.0559 9 152 0.3648 3.5760201261836444E-01
2L_15235796_INS TAAATGAAATTCCAGCTTGGTTTGTAGC T 0.109 17 139 0.3569 3.4048038896297828E-01
2L_15235808_SNP C A 0.1154 18 138 0.8421 8.3879977709923881E-01
2L_15235818_DEL T TAT 0.05696 9 149 0.5276 5.1690229348039629E-01
2L_15235823_SNP T C 0.2667 40 110 0.499 4.8187080361191548E-01
2L_15235824_SNP T C 0.06173 10 152 0.6928 6.9010700720317841E-01
2L_15235853_SNP C T 0.09868 15 137 0.4835 4.6368314073916672E-01
2L_15235934_SNP G C 0.08974 14 142 0.3035 2.8806151331586893E-01
2L_15235946_SNP G T 0.137 20 126 0.1827 1.6158571365534735E-01
2L_15236109_SNP C A 0.1382 21 131 0.7302 7.1805412929949219E-01
2L_15236368_SNP C T 0.06211 10 151 0.3089 3.0024947280367653E-01
2L_15236400_SNP A T 0.3586 52 93 0.8293 8.2195193284510981E-01
2L_15236412_SNP G T 0.4859 69 73 0.7249 7.0724960342878207E-01
2L_15236581_SNP A G 0.06918 11 148 0.2427 2.3142911355717311E-01
2L_15236582_SNP G A 0.07006 11 146 0.2517 2.3778911840102845E-01
2L_15236584_SNP A G 0.06962 11 147 0.2487 2.3630292555721877E-01
2L_15236591_SNP A T 0.1019 16 141 0.4916 4.7834992804118437E-01
2L_15236593_SNP A G 0.1013 16 142 0.4826 4.7033747100756396E-01
2L_15236597_SNP C G 0.1013 16 142 0.4826 4.7033747100756396E-01
2L_15236622_SNP A G 0.125 19 133 0.1811 1.6373569034249069E-01
2L_15236823_SNP A G 0.06289 10 149 0.3659 3.5446122638063282E-01
2L_15236920_SNP T C 0.05096 8 149 0.4773 4.6437218890354093E-01
2L_15237101_SNP G T 0.4658 68 78 0.2281 1.9964214642601641E-01
2L_15237105_SNP T G 0.2288 35 118 0.3234 3.0376933216753932E-01
2L_15237116_SNP T C 0.1911 30 127 0.3509 3.3796824997308506E-01
2L_15237117_SNP T G 0.4521 66 80 0.2039 1.7632076050831613E-01
2L_15237154_SNP C G 0.4583 66 78 0.2155 1.8753654535540043E-01
2L_15237186_SNP T C 0.4966 72 73 0.2149 1.8760831935744349E-01
2L_15237219_SNP A C 0.4362 65 84 0.364 3.4510158574628758E-01
2L_15237221_SNP T C 0.4362 65 84 0.4405 4.1736630407338526E-01
2L_15237222_SNP T A 0.4247 62 84 0.4041 3.7818440514944363E-01
2L_15237311_SNP A T 0.4558 67 80 0.4459 4.1904828939019767E-01
2L_15237356_SNP A G 0.4726 69 77 0.4488 4.2374645307880121E-01
2L_15237579_SNP C A 0.05769 9 147 0.9174 9.1491890687491650E-01
2L_15237635_SNP G A 0.2123 31 115 0.8964 8.9193034953755945E-01
2L_15237681_SNP G A 0.06211 10 151 0.7209 7.1907127580173635E-01
2L_15237696_SNP G A 0.07317 12 152 0.3754 3.7037656838495470E-01
2L_15237726_SNP T A 0.1053 16 136 0.0338 2.8513942060066418E-02
2L_15237730_SNP A G 0.1392 22 136 0.3575 3.4512038717971272E-01
2L_15237935_SNP C T 0.1384 22 137 0.6063 6.0129472105965132E-01
2L_15238030_SNP A G 0.1569 24 129 0.3989 3.8202125641540263E-01
2L_15238070_SNP A G 0.1645 25 127 0.6787 6.6776216534465660E-01
2L_15238141_SNP C A 0.2 28 112 0.5434 5.1390082910112556E-01
2L_15238472_SNP A G 0.08176 13 146 0.1011 9.3912106758458180E-02
2L_15238489_SNP C A 0.05161 8 147 0.3246 3.0811451523296629E-01
2L_15238529_SNP A T 0.07643 12 145 0.2066 1.9339381808007816E-01
2L_15238533_SNP C T 0.07595 12 146 0.2035 1.9170607082988034E-01
2L_15238564_SNP T C 0.09494 15 143 0.4572 4.4530568433996653E-01
2L_15238579_SNP C T 0.05844 9 145 0.8652 8.6035162495915118E-01
2L_15238598_SNP A C 0.118 19 142 0.2098 2.0327766447891260E-01
2L_15238603_SNP T C 0.2819 42 107 0.4172 3.9183968026704119E-01
2L_15238862_SNP A C 0.3836 56 90 0.1144 9.4759332453059675E-02
2L_15239010_SNP C T 0.4228 63 86 0.3382 3.1508996185869609E-01
2L_15239072_INS A ACAGGAGACGACGAAG 0.3007 46 107 0.2304 2.1225299781597640E-01
2L_15239074_SNP C T 0.3013 47 109 0.2737 2.5852397657898452E-01
2L_15239254_SNP G A 0.4452 65 81 0.4271 3.9923465775079992E-01
2L_15239258_SNP T C 0.3709 56 95 0.9004 8.9540706316799057E-01
2L_15239278_SNP G A 0.4094 61 88 0.4843 4.6286467366140993E-01
2L_15239437_SNP A G 0.05625 9 151 0.6065 5.9889751229063770E-01
2L_15239440_SNP A G 0.05031 8 151 0.9289 9.2795263146150064E-01
2L_15239443_SNP T A 0.0566 9 150 0.5955 5.8691002829533656E-01
2L_15239447_DEL AA C 0.4762 70 77 0.63 6.1231527131663732E-01
2L_15239461_SNP A C 0.05625 9 151 0.6065 5.9889751229063770E-01
2L_15239466_SNP C T 0.05625 9 151 0.6065 5.9889751229063770E-01
2L_15239495_SNP G T 0.05625 9 151 0.6065 5.9889751229063770E-01
2L_15239497_SNP A G 0.05625 9 151 0.6065 5.9889751229063770E-01
2L_15239504_SNP G A 0.05625 9 151 0.6065 5.9889751229063770E-01
2L_15239523_SNP A G 0.3399 52 101 0.6063 5.9628860506904613E-01
2L_15239533_SNP T G 0.3087 46 103 0.523 5.0786174192121680E-01
2L_15239548_SNP T C 0.3221 48 101 0.549 5.3550162376266508E-01
2L_15239550_SNP T A 0.3154 47 102 0.5146 5.0123815918983516E-01
2L_15239562_SNP A C 0.3529 54 99 0.6373 6.2925954390603067E-01
2L_15239573_SNP A T 0.3533 53 97 0.6059 5.9262976615938401E-01
2L_15239580_SNP G A 0.0915 14 139 0.7424 7.3584529562988188E-01
2L_15239583_SNP C T 0.4823 68 73 0.3169 2.8385537736042010E-01
2L_15239587_SNP A G 0.4789 68 74 0.3606 3.2956844916817141E-01
2L_15239593_SNP G C 0.3487 53 99 0.5731 5.5977885272374051E-01
2L_15239596_SNP G C 0.5 72 72 0.4405 4.1338024897628933E-01
2L_15239662_SNP A T 0.411 60 86 0.9376 9.3359816074326019E-01
2L_15239669_SNP T G 0.4138 60 85 0.889 8.8438586062496438E-01
2L_15239677_SNP A G 0.4236 61 83 0.9617 9.5947247150095993E-01
2L_15239682_SNP C T 0.411 60 86 0.932 9.2772694680888845E-01
2L_15239697_SNP C T 0.32 48 102 0.7958 7.8768791448755870E-01
2L_15239700_SNP A T 0.1776 27 125 0.7971 7.8792006893763200E-01
2L_15239757_INS AA A 0.3197 47 100 0.101 8.2119159635336572E-02
2L_15239853_SNP A G 0.08589 14 149 0.6337 6.2983708584212694E-01
2L_15239903_SNP G A 0.3986 59 89 0.4791 4.5509640532553963E-01
2L_15239935_SNP A C 0.0875 14 146 0.6141 6.1207525679195973E-01
2L_15240018_SNP C T 0.3533 53 97 0.9853 9.8474210789608840E-01
2L_15240029_SNP G T 0.07595 12 146 0.481 5.1490917868983754E-01
2L_15240039_SNP C G 0.1623 25 129 0.6219 6.1039301034640481E-01
2L_15240046_SNP C G 0.07097 11 144 0.7482 7.3983230295118463E-01
2L_15240047_SNP C A 0.075 12 148 0.5389 5.3545647790147299E-01
2L_15240074_SNP C T 0.4863 71 75 0.2108 1.8747693223209771E-01
2L_15240076_DEL A AA 0.1667 26 130 0.6864 6.7813364199907011E-01
2L_15240079_SNP G A 0.1667 26 130 0.6864 6.7813364199907011E-01
2L_15240081_SNP T A 0.2914 44 107 0.2796 2.6236696731074305E-01
2L_15240083_SNP C T 0.277 41 107 0.3022 2.8403583545978328E-01
2L_15240095_SNP G C 0.1481 20 115 0.2241 1.9135684458210145E-01
2L_15240117_SNP A T 0.1611 24 125 0.7994 7.9214705525201146E-01
2L_15240130_INS ACAAGTGCATGA A 0.1645 25 127 0.683 6.7015555822934902E-01
2L_15240144_SNP T A 0.1401 22 135 0.6659 6.5765925580918960E-01
2L_15240146_SNP G A 0.07051 11 145 0.7432 7.3547493780591910E-01
2L_15240147_DEL T TAA 0.07051 11 145 0.7432 7.3547493780591910E-01
2L_15240152_SNP A G 0.1401 22 135 0.6659 6.5765925580918960E-01
2L_15240154_SNP A G 0.4832 72 77 0.2849 2.6228992689136610E-01
2L_15240165_SNP A T 0.1887 30 129 0.48 4.7316537139530213E-01
2L_15240176_SNP C A 0.2583 39 112 0.6616 6.4620666300648644E-01
2L_15240178_SNP C T 0.2338 36 118 0.4945 4.7838519796101797E-01
2L_15240201_SNP C A 0.473 70 78 0.2017 1.7704979929860032E-01
2L_15240219_SNP T C 0.1484 23 132 0.8245 8.1954403048155078E-01
2L_15240228_SNP G T 0.1316 20 132 0.5415 5.2814090667496405E-01
2L_15240234_SNP A C 0.1447 22 130 0.9098 9.0605658960381408E-01
2L_15240241_MNP CCG GAA 0.1484 23 132 0.8663 8.6194860065004708E-01
2L_15240250_SNP G A 0.1373 21 132 0.8719 8.6700041210473366E-01
2L_15240255_DEL T TTT 0.4626 68 79 0.2038 1.8262934588795487E-01
2L_15240287_SNP A G 0.2568 38 110 0.4717 4.5871247886270849E-01
2L_15240366_SNP G A 0.05128 8 148 0.963 9.6222525607552367E-01
2L_15240413_SNP G A 0.05479 8 138 0.6741 6.6070900124365872E-01
2L_15240530_SNP G C 0.4662 69 79 0.4482 4.2444648034926646E-01
2L_15240560_SNP A G 0.3514 52 96 0.5043 4.8245687900258361E-01
2L_15240600_SNP C G 0.1558 24 130 0.8202 8.1469969026516476E-01
2L_15240660_SNP G C 0.2847 41 103 0.4276 4.1553219366633565E-01
2L_15240829_SNP C T 0.4267 64 86 0.4247 4.0778989993740167E-01
2L_15240867_SNP T A 0.2452 38 117 0.6217 6.1050690804105656E-01
2L_15240901_SNP C A 0.2013 31 123 0.4258 4.1028798490001617E-01
2L_15240909_SNP C T 0.473 70 78 0.6205 6.0221318826411085E-01
2L_15240923_SNP T C 0.1987 30 121 0.3195 2.9939017372271270E-01
2L_15240994_SNP T C 0.2208 34 120 0.8701 8.6555124130177674E-01
2L_15241056_SNP C T 0.2288 35 118 0.1307 1.1497856023393416E-01
2L_15241067_SNP A C 0.06098 10 154 0.4574 4.5262498274620921E-01
2L_15241075_SNP T C 0.2338 36 118 0.1282 1.1381080017399992E-01
2L_15241194_SNP G A 0.195 31 128 0.5153 5.0992006632272302E-01
2L_15241265_SNP T A 0.0559 9 152 0.9604 9.5964322641330890E-01
2L_15241329_SNP A G 0.4552 61 73 0.4309 3.8497989638190966E-01
2L_15241346_SNP A G 0.4189 62 86 0.2685 2.4226174799441447E-01
2L_15241348_SNP G C 0.4589 67 79 0.457 4.2999127986099317E-01
2L_15241351_SNP T G 0.1049 17 145 0.5287 5.2277017044808971E-01
2L_15241397_SNP A C 0.1812 27 122 0.5064 4.8518173374024209E-01
2L_15241412_SNP A C 0.1049 17 145 0.5366 5.3081032802228623E-01
2L_15241528_SNP G A 0.4207 61 84 0.6048 5.8315451828897558E-01
2L_15241535_SNP T A 0.1857 26 114 0.4861 4.8284079130333279E-01
2L_15241542_SNP T A 0.1745 26 123 0.6814 6.6508790429106923E-01
2L_15241545_SNP T G 0.1667 25 125 0.8848 8.7947045339720464E-01
2L_15241547_SNP T A 0.1776 27 125 0.7455 7.3455838554838981E-01
2L_15241549_INS TG T 0.1776 27 125 0.7455 7.3455838554838981E-01
2L_15241551_SNP A T 0.2297 34 114 0.2123 1.8831563674998808E-01
2L_15241554_SNP A C 0.1892 28 120 0.7628 7.4959119558346099E-01
2L_15241556_SNP T A 0.1733 26 124 0.6271 6.1048299050540844E-01
2L_15241560_SNP A T 0.1776 27 125 0.7455 7.3455838554838981E-01
2L_15241563_SNP A G 0.1776 27 125 0.7455 7.3455838554838981E-01
2L_15241565_SNP T C 0.1722 26 125 0.8906 8.8581268016748338E-01
2L_15241566_INS AC A 0.1776 27 125 0.7455 7.3455838554838981E-01
2L_15241570_SNP T G 0.1733 26 124 0.8215 8.1230895568303785E-01
2L_15241571_SNP G C 0.1788 27 124 0.7745 7.6376215617253906E-01
2L_15241572_INS AACACGATCCG A 0.1842 28 124 0.8284 8.2062756744301668E-01
2L_15241575_SNP T A 0.18 27 123 0.8346 8.2600320653134751E-01
2L_15241576_SNP T A 0.1824 27 121 0.7463 7.3232996912542714E-01
2L_15241578_DEL A AA 0.07692 12 144 0.05949 5.1850128778427561E-02
2L_15241578_SNP T A 0.209 28 106 0.5965 5.8781994981783903E-01
2L_15241583_SNP T A 0.1757 26 122 0.7496 7.3549995670438362E-01
2L_15241589_SNP T A 0.18 27 123 0.7688 7.5713960993783491E-01
2L_15241591_SNP A T 0.1745 26 123 0.7435 7.2993385681666745E-01
2L_15241594_INS AAAGACTTA A 0.1854 28 123 0.8367 8.2882684390788686E-01
2L_15241596_SNP G C 0.2857 42 105 0.7767 7.6407508984222272E-01
2L_15241597_SNP T C 0.1854 28 123 0.8367 8.2882684390788686E-01
2L_15241599_SNP C T 0.0566 9 150 0.007732 6.3134790021774721E-03
2L_15241600_SNP A T 0.1745 26 123 0.9913 9.9083173476360609E-01
2L_15241601_SNP T C 0.1812 27 122 0.8203 8.1038366748961899E-01
2L_15241602_SNP G A 0.2245 33 114 0.2656 2.3957671955383442E-01
2L_15241603_SNP A C 0.1892 28 120 0.7721 7.6461368275343200E-01
2L_15241604_INS GGATTTCGTGGA G 0.1391 21 130 0.5978 5.8274229777593645E-01
2L_15241610_INS TTACGCCTCTAA T 0.183 28 125 0.8356 8.2867480304931695E-01
2L_15241619_SNP A G 0.1711 26 126 0.7012 6.8850746848415945E-01
2L_15241621_SNP T C 0.1656 25 126 0.6507 6.3521141299615369E-01
2L_15241628_SNP T G 0.1656 25 126 0.7399 7.2794847093232196E-01
2L_15241630_SNP T A 0.1656 25 126 0.7645 7.5323014838695235E-01
2L_15241658_SNP C A 0.1233 18 128 0.9212 9.1707962687364708E-01
2L_15241663_SNP A T 0.1544 23 126 0.6512 6.3363419383707753E-01
2L_15241664_SNP A G 0.1486 22 126 0.556 5.3393653105445682E-01
2L_15241670_DEL G GAT 0.1103 16 129 0.7294 7.1522787925587683E-01
2L_15241675_SNP A T 0.1486 22 126 0.5951 5.7525853343309474E-01
2L_15241676_SNP A C 0.1181 17 127 0.5833 5.5884830142454378E-01
2L_15241688_SNP A T 0.1477 22 127 0.5596 5.3901012030044826E-01
2L_15241690_SNP T A 0.1486 22 126 0.5539 5.3179174690031439E-01
2L_15241691_SNP T C 0.1477 22 127 0.5596 5.3901012030044826E-01
2L_15241694_INS TA G 0.1477 22 127 0.5779 5.5786179888094245E-01
2L_15241696_SNP G C 0.1477 22 127 0.5779 5.5786179888094245E-01
2L_15241699_SNP C G 0.1467 22 128 0.5753 5.5650517833694835E-01
2L_15241702_INS AC T 0.1419 21 127 0.7425 7.2971512559460039E-01
2L_15241704_SNP T A 0.1895 29 124 0.7018 6.9031780607587634E-01
2L_15241712_SNP A C 0.1477 22 127 0.7608 7.4969362747482848E-01
2L_15241714_SNP A C 0.1429 21 126 0.8039 7.9348532015694695E-01
2L_15241722_SNP T A 0.131 19 126 0.8223 8.1137037696649228E-01
2L_15241724_SNP A C 0.1379 20 125 0.9641 9.6199690354903022E-01
2L_15241735_SNP A T 0.1319 19 125 0.9733 9.7159969810628055E-01
2L_15241736_SNP T C 0.1319 19 125 0.9733 9.7159969810628055E-01
2L_15241738_SNP A T 0.1379 20 125 0.9744 9.7289521488939723E-01
2L_15241742_SNP C G 0.1618 22 114 0.9206 9.1947049601671549E-01
2L_15241743_SNP C T 0.1497 22 125 0.8624 8.5514285082817221E-01
2L_15241745_SNP A T 0.1438 21 125 0.9653 9.6346586681021773E-01
2L_15241748_SNP T A 0.1259 18 125 0.771 7.5732844183685022E-01
2L_15241757_SNP G A 0.131 19 126 0.5331 5.1096275469769248E-01
2L_15241759_SNP T A 0.131 19 126 0.7203 7.0470364175018874E-01
2L_15241761_MNP ACG CAT 0.1429 21 126 0.868 8.6071896600963771E-01
2L_15241768_SNP C T 0.1448 21 124 0.8809 8.7363109699362762E-01
2L_15241772_SNP A G 0.1458 21 123 0.9912 9.9070468509495446E-01
2L_15241775_SNP A T 0.1418 20 121 0.777 7.6255591769000708E-01
2L_15241779_SNP T C 0.1781 26 120 0.7533 7.3895278191683877E-01
2L_15241785_SNP A G 0.1586 23 122 0.9422 9.3925806049657079E-01
2L_15241786_SNP G A 0.1757 26 122 0.7725 7.6061434769668335E-01
2L_15241790_SNP A T 0.1769 26 121 0.6455 6.5952609938670514E-01
2L_15241791_DEL T TTTT 0.1277 18 123 0.9403 9.3648740105234018E-01
2L_15241796_SNP C T 0.1633 24 123 0.7064 6.9014354038434855E-01
2L_15241798_SNP C G 0.1678 25 124 0.75 7.3679827585186741E-01
2L_15241801_SNP A G 0.1689 25 123 0.7445 7.3016369717963236E-01
2L_15241844_SNP G T 0.1032 16 139 0.6219 6.1884883004082969E-01
2L_15241879_SNP T A 0.0566 9 150 0.7405 7.3472800065902022E-01
2L_15241933_SNP A T 0.09938 16 145 0.4401 4.3257450329580882E-01
2L_15241956_SNP G A 0.05556 9 153 0.3339 3.2609604050312413E-01
2L_15241980_DEL C CATT 0.0828 13 144 0.5406 5.3191611043800402E-01
2L_15242377_SNP T C 0.1959 29 119 0.733 7.2170243473253615E-01
2L_15242398_SNP G C 0.4218 62 85 0.6872 6.6936140421052204E-01
2L_15242530_DEL CAC C 0.4658 68 78 0.5598 5.3870428635195422E-01
2L_15242608_SNP C G 0.2667 40 110 0.6895 6.7709456915742372E-01
2L_15242650_SNP T C 0.05128 8 148 0.9968 9.9692198939700483E-01
2L_15242698_SNP G T 0.4189 62 86 0.6233 6.0702357144463770E-01
2L_15242699_SNP T C 0.07692 12 144 0.789 7.8312747866754751E-01
2L_15242710_SNP A T 0.42 63 87 0.6232 6.0790107204388866E-01
2L_15242737_SNP G A 0.0641 10 146 0.02156 1.9785849497977778E-02
2L_15242751_SNP T G 0.06289 10 149 0.1664 1.5595788848595438E-01
2L_15242756_SNP G C 0.07432 11 137 0.1583 1.4182122761137672E-01
2L_15242800_SNP T G 0.1111 17 136 0.7683 7.5936763806689389E-01
2L_15242809_SNP G T 0.1111 17 136 0.7 6.8885620804741521E-01
2L_15242817_SNP T C 0.4336 62 81 0.4955 4.7986092298746830E-01
2L_15242833_SNP C T 0.4422 65 82 0.4187 3.9321548673223516E-01
2L_15242835_SNP T C 0.4345 63 82 0.3088 2.7813748293017393E-01
2L_15242836_DEL T TAATTGACTTAAT 0.05696 9 149 0.07764 6.9420728518790845E-02
2L_15242850_DEL C CAAA 0.06289 10 149 0.09133 8.3309998446546518E-02
2L_15242871_SNP G T 0.4067 61 89 0.2229 2.0003471758477098E-01
2L_15242878_INS A AA 0.3451 49 93 0.05335 5.2416397507477584E-02
2L_15242945_SNP G A 0.474 73 81 0.06687 5.7639111270222906E-02
2L_15243087_INS CCC C 0.06329 10 148 0.09136 8.2405680962060010E-02
2L_15243089_SNP G A 0.0641 10 146 0.08927 7.8900850745266621E-02
2L_15243114_SNP C T 0.3497 50 93 0.2677 2.7020997104304811E-01
2L_15243463_SNP T C 0.08642 14 148 0.5563 5.5311452615139545E-01
2L_15243573_SNP A T 0.1127 16 126 0.9157 9.1914105221335030E-01
2L_15243577_SNP G C 0.08125 13 147 0.9976 9.9752332193340232E-01
2L_15243580_SNP T G 0.1699 26 127 0.8275 8.2144469359452110E-01
2L_15243590_SNP A G 0.08633 12 127 0.8144 8.0864108418095826E-01
2L_15243655_SNP C T 0.109 17 139 0.385 3.7491476479588837E-01
2L_15243661_SNP T C 0.2432 36 112 0.2344 2.1608722975184058E-01
2L_15243736_SNP T A 0.1111 17 136 0.03303 2.8350830657699114E-02
2L_15243746_SNP T G 0.1533 23 127 0.5964 5.8161790948830960E-01
2L_15243755_SNP G A 0.2778 40 104 0.7273 7.1241021222704171E-01
2L_15243798_SNP A G 0.2733 41 109 0.7232 7.1382489910727975E-01
2L_15243963_SNP A G 0.1497 22 125 0.174 1.6266024487339514E-01
2L_15243978_SNP A G 0.3356 50 99 0.1117 1.0105767534001220E-01
2L_15243988_SNP T A 0.3072 47 106 0.1741 1.6666594553537473E-01
2L_15244000_SNP C T 0.3046 46 105 0.2189 2.1183893477935967E-01
2L_15244011_DEL T AAA 0.298 45 106 0.1722 1.6509398181105650E-01
2L_15244068_SNP T A 0.08805 14 145 0.9259 9.2491508651027088E-01
2L_15244093_DEL CTTTTCA TTAAAATTCTAATAATTTAATATTAATAATAATTTTAATTTCACTTTCTTTGCTAGAGCTGTTGGAT 0.0566 9 150 0.4377 4.2740071739721863E-01
2L_15244128_SNP C T 0.0922 13 128 0.1507 1.5579948958358947E-01
2L_15244153_SNP A G 0.1088 16 131 0.346 3.6539745989902228E-01
2L_15244231_SNP G A 0.0641 10 146 0.2807 2.6649593902453528E-01
2L_15244270_SNP A G 0.1076 17 141 0.04056 3.6457009826623629E-02
2L_15244407_SNP A G 0.4803 73 79 0.1611 1.4912172816545299E-01
2L_15244437_SNP A T 0.2961 45 107 0.7182 7.0902957848535730E-01
2L_15244438_SNP T C 0.2857 44 110 0.7165 7.0754622822898483E-01
2L_15244672_SNP A G 0.1076 17 141 0.3564 3.4412196376585613E-01
2L_15244701_SNP A T 0.06832 11 150 0.8406 8.4121053097080167E-01
2L_15244842_SNP G A 0.1242 20 141 0.6386 6.3208983437677257E-01
2L_15244865_DEL A AC 0.08228 13 145 0.7069 6.9879144940719706E-01
2L_15244868_SNP C T 0.08228 13 145 0.7069 6.9879144940719706E-01
2L_15244872_SNP G A 0.1195 19 140 0.9331 9.3162611418637842E-01
2L_15244888_SNP G T 0.0625 10 150 0.4967 4.8844966795944866E-01
2L_15244896_SNP A C 0.2065 32 123 0.4331 4.1715845462669410E-01
2L_15244957_SNP G A 0.5 73 73 0.8751 8.6842468082160829E-01
2L_15245000_SNP A T 0.1538 24 132 0.321 3.0924413069139656E-01
2L_15245011_SNP G A 0.298 45 106 0.4759 4.5620970215358658E-01
2L_15245047_SNP A G 0.06918 11 148 0.7335 7.2726960371190774E-01
2L_15245080_SNP C G 0.3446 51 97 0.6419 6.2351191195564359E-01
2L_15245144_SNP T C 0.135 22 141 0.5218 5.1813928874745308E-01
2L_15245159_SNP T G 0.1154 18 138 0.6791 6.6943799492017453E-01
2L_15245212_SNP T G 0.06962 11 147 0.469 4.5928695989651480E-01
2L_15245315_SNP A G 0.3087 46 103 0.5388 5.1956874590408508E-01
2L_15245457_SNP T C 0.3636 52 91 0.3388 3.1003065021006482E-01
2L_15245458_SNP A G 0.05625 9 151 0.9111 9.1111984092881793E-01
2L_15245462_SNP A G 0.06832 11 150 0.602 5.9741176990258738E-01
2L_15245594_SNP A G 0.2903 45 110 0.3945 3.7721510546187564E-01
2L_15245710_SNP T C 0.09868 15 137 0.1455 1.3630894675056471E-01
2L_15245832_SNP A C 0.4759 69 76 0.03405 2.9052471303702105E-02
2L_15245841_DEL G GTGGGG 0.4752 67 74 0.0319 2.4764275713764338E-02
2L_15245862_SNP G A 0.4595 68 80 0.03548 2.7190005292287413E-02
2L_15245948_SNP C T 0.1083 17 140 0.5554 5.4539453257370774E-01
2L_15246090_DEL C CCCTCAGCCCC 0.1523 23 128 0.5396 5.2468284210293259E-01
2L_15246132_SNP T A 0.0828 13 144 0.3007 2.8724481696326021E-01
2L_15246286_SNP T C 0.06748 11 152 0.5917 5.8744566022879297E-01
2L_15246315_SNP C T 0.1465 23 134 0.6111 6.0080189559523611E-01
2L_15246371_DEL G GTTACTCGATGG 0.1974 30 122 0.5948 5.7982931614290312E-01
2L_15246387_SNP G C 0.1854 28 123 0.5854 5.6838928775296915E-01
2L_15246395_SNP C T 0.1842 28 124 0.628 6.2185831726191321E-01
2L_15246427_SNP G A 0.1447 22 130 0.4391 4.2573217148544773E-01
2L_15246430_SNP C T 0.3442 53 101 0.9322 9.2974327902976994E-01
2L_15246440_DEL T TTTAGTTTT 0.4797 71 77 0.9005 8.9716009960521492E-01
2L_15246450_INS AAACTAAAGCA A 0.4828 70 75 0.967 9.6572372525246020E-01
2L_15246481_SNP T C 0.09494 15 143 0.5905 5.8145740051752504E-01
2L_15246498_SNP T A 0.06962 11 147 0.501 4.9096499213343758E-01
2L_15246501_SNP T A 0.3846 55 88 0.5494 5.2239666919688554E-01
2L_15246507_SNP T C 0.3691 55 94 0.4926 4.7071709063186551E-01
2L_15246510_SNP T C 0.09677 15 140 0.4737 4.5791730391244367E-01
2L_15246523_SNP A T 0.1806 26 118 0.4981 4.7189698298252336E-01
2L_15246607_SNP T A 0.05 7 133 0.5723 5.5328672512788002E-01
2L_15247121_SNP G T 0.3581 53 95 0.5954 5.9150063519620755E-01
2L_15247126_SNP G C 0.1172 17 128 0.846 8.4369749543728312E-01
2L_15247372_SNP A G 0.2733 41 109 0.359 3.4121508390988664E-01
2L_15247392_SNP A T 0.0566 9 150 0.7405 7.3472800065902022E-01
2L_15247481_SNP A T 0.2403 37 117 0.7208 7.1283658712570919E-01
2L_15247547_SNP C G 0.3333 52 104 0.8748 8.7044624500606416E-01
2L_15247556_SNP T A 0.329 51 104 0.8888 8.8461039954872633E-01
2L_15247715_SNP T C 0.3154 47 102 0.5182 5.0050490188776120E-01
2L_15247728_DEL G GG 0.2922 45 109 0.07966 6.8740062894408552E-02
2L_15247833_SNP A G 0.1184 18 134 0.6589 6.4663202801340969E-01
2L_15247851_SNP C T 0.1623 25 129 0.8219 8.1621160603489107E-01
2L_15247895_DEL AA A 0.09524 14 133 0.7555 7.4268568961536929E-01
2L_15247917_SNP T A 0.3082 45 101 0.593 5.7129614094547665E-01
2L_15247937_SNP T C 0.05096 8 149 0.5857 5.7542105170651903E-01
2L_15248032_SNP T C 0.2448 35 108 0.2331 2.0068136357350064E-01
2L_15248088_SNP A T 0.269 39 106 0.1535 1.2753440281293038E-01
2L_15248135_SNP T A 0.2324 33 109 0.1728 1.5289222590570373E-01
2L_15248160_SNP C T 0.2933 44 106 0.1133 9.5404966288677007E-02
2L_15248161_SNP A T 0.2895 44 108 0.1154 9.9966512999497437E-02
2L_15248164_SNP C G 0.28 42 108 0.1184 1.0716135774447588E-01
2L_15248172_SNP A T 0.2819 42 107 0.1157 9.7048392125788085E-02
2L_15248180_INS GT G 0.2848 43 108 0.1062 9.0468625376292744E-02
2L_15248188_SNP T A 0.28 42 108 0.09994 8.3663858042764883E-02
2L_15248191_SNP T C 0.05696 9 149 0.7488 7.4262771008489359E-01
2L_15248202_SNP T A 0.2733 41 109 0.2911 2.6768544827556884E-01
2L_15248211_SNP T C 0.2667 40 110 0.05063 3.9847344138079520E-02
2L_15248233_SNP C G 0.2617 39 110 0.0705 5.7566610903270019E-02
2L_15248234_SNP C T 0.2585 38 109 0.08898 7.8319041693511504E-02
2L_15248273_DEL G GCAG 0.2534 37 109 0.04524 4.7422023641233706E-02
2L_15248285_SNP G A 0.2449 36 111 0.1866 1.6352313580275624E-01
2L_15248682_SNP T C 0.1905 28 119 0.5489 5.3680652557048181E-01
2L_15248709_SNP C T 0.359 56 100 0.2141 2.0909006700987487E-01
2L_15248711_SNP G T 0.1883 29 125 0.6599 6.4818878994652518E-01
2L_15248724_SNP G A 0.2876 44 109 0.5788 5.6499886327535687E-01
2L_15248749_SNP A G 0.3444 52 99 0.8646 8.5850921805929870E-01
2L_15248754_SNP G A 0.3137 48 105 0.5263 5.1096973571232818E-01
2L_15248757_SNP T G 0.3 45 105 0.6394 6.2265215843739052E-01
2L_15248760_SNP A C 0.3077 44 99 0.8633 8.5732338972416056E-01
2L_15248788_SNP C T 0.4026 62 92 0.4169 4.0064729371837438E-01
2L_15248796_SNP T A 0.2781 42 109 0.04042 3.2534021544555793E-02
2L_15248800_SNP A T 0.2727 42 112 0.04177 3.5109036878830595E-02
2L_15248806_DEL T TAGAATATTCT 0.2961 45 107 0.7652 7.5575935869481348E-01
2L_15248820_SNP C A 0.3226 50 105 0.1587 1.4630664887553180E-01
2L_15248827_SNP C T 0.4539 69 83 0.1033 9.9531706509090379E-02
2L_15248834_SNP T G 0.4248 65 88 0.05361 4.5246195536307245E-02
2L_15248836_SNP A T 0.4694 69 78 0.1929 1.7164093203491970E-01
2L_15248873_SNP A G 0.2733 41 109 0.7607 7.4868240055652002E-01
2L_15249065_SNP G C 0.1656 25 126 0.3792 3.5767661368943549E-01
2L_15249192_SNP T C 0.2129 33 122 0.7585 7.5053100080867896E-01
2L_15249199_SNP A G 0.2258 35 120 0.9734 9.7287233320394118E-01
2L_15249272_SNP T C 0.1842 28 124 0.9292 9.2698707278220638E-01
2L_15249581_SNP A G 0.0875 14 146 0.1595 1.5030556820557972E-01
2L_15249591_SNP A G 0.08125 13 147 0.1708 1.6136720237668312E-01
2L_15249791_SNP T A 0.4514 65 79 0.2646 2.3381299035906156E-01
2L_15249828_DEL G GATTCGTTTTTGGCTCTTTTAAGTATTTATG 0.09272 14 137 0.7697 7.5965784081403820E-01
2L_15250094_INS TC T 0.1203 19 139 0.5491 5.4319924805314934E-01
2L_15250149_SNP G C 0.1053 16 136 0.9698 9.6843647662235366E-01
2L_15250312_SNP G A 0.1216 18 130 0.1016 8.4601744433802195E-02
2L_15250342_SNP G A 0.06875 11 149 0.3019 2.9131827436835078E-01
2L_15250373_SNP T A 0.06962 11 147 0.3202 3.0890323232588035E-01
2L_15250436_SNP C T 0.0719 11 142 0.2677 2.5047297775938238E-01
2L_15250440_SNP T A 0.07453 12 149 0.2671 2.5805477541302102E-01
2L_15250472_SNP T C 0.2105 32 120 0.4942 4.7897821070691482E-01
2L_15250505_SNP A T 0.2953 44 105 0.1317 1.1622517665010046E-01
2L_15250555_SNP G A 0.3576 54 97 0.5576 5.4056522615906255E-01
2L_15250905_SNP C T 0.4797 71 77 0.6627 6.4971242727686196E-01
2L_15250907_SNP T C 0.3472 50 94 0.6347 6.1464904767246753E-01
2L_15250911_SNP T C 0.09459 14 134 0.8641 8.5684376680014029E-01
2L_15250963_INS CTACTTTCAAAATAC A 0.1027 15 131 0.8516 8.4466921464763467E-01
2L_15251207_SNP A G 0.351 53 98 0.9301 9.2671470220537489E-01
2L_15251303_SNP T C 0.05521 9 154 0.6338 6.2964435324830215E-01
2L_15251331_SNP A T 0.1592 25 132 0.5096 4.9705254646890784E-01
2L_15251382_SNP A G 0.1 16 144 0.6872 6.8053559592677670E-01
2L_15251427_SNP A C 0.06211 10 151 0.5529 5.4513315424967113E-01
2L_15251451_SNP G A 0.0625 10 150 0.5512 5.4223245791430164E-01
2L_15251457_SNP C T 0.4221 65 89 0.9075 9.0467092420812278E-01
2L_15251463_SNP T C 0.0625 10 150 0.5574 5.4849573928638962E-01
2L_15251517_SNP A G 0.1218 19 137 0.7654 7.5845057562730811E-01
2L_15251583_SNP T C 0.2953 44 105 0.9276 9.2378156724562399E-01
2L_15251706_SNP A G 0.06135 10 153 0.3572 3.5161123139600703E-01
2L_15251718_SNP A G 0.3026 46 106 0.387 3.7788588730133066E-01
2L_15251766_SNP C T 0.172 27 130 0.6262 6.1807815946343814E-01
2L_15251794_SNP T C 0.1465 23 134 0.5227 5.1145963339722311E-01
2L_15251799_SNP A G 0.09317 15 146 0.293 2.8433411522971941E-01
2L_15251889_SNP T C 0.4324 64 84 0.8237 8.1442179573098539E-01
2L_15251916_SNP A C 0.2282 34 115 0.1307 1.1168722004374565E-01
2L_15252027_SNP C A 0.3609 48 85 0.1376 1.0898835173797228E-01
2L_15252081_SNP T C 0.06962 11 147 0.729 7.2243073142623082E-01
2L_15252088_SNP T C 0.07595 12 146 0.8742 8.7097621652436541E-01
2L_15252123_SNP A G 0.1824 27 121 0.09075 7.5285497364771151E-02
2L_15252303_SNP G C 0.172 27 130 0.303 2.9062318050353753E-01
2L_15252399_SNP G A 0.1656 26 131 0.7077 7.0188684275955993E-01
2L_15252409_INS CTTTGATTC C 0.1141 17 132 0.5742 5.9569412925892506E-01
2L_15252445_SNP T C 0.1176 18 135 0.7248 7.1601350867561797E-01
2L_15252447_SNP T C 0.1234 19 135 0.7656 7.5873939414732605E-01
2L_15252448_SNP A G 0.1176 18 135 0.7248 7.1601350867561797E-01
2L_15252484_SNP G A 0.09554 15 142 0.4172 4.0479511439101123E-01
2L_15252897_SNP C T 0.4452 65 81 0.2386 2.1360350333648170E-01
2L_15253028_SNP A T 0.1646 26 132 0.2017 1.9051601426645459E-01
2L_15253054_SNP T C 0.1646 26 132 0.1767 1.6461068816095259E-01
2L_15253055_SNP G A 0.1538 24 132 0.2106 1.9511240383036699E-01
2L_15253057_DEL T TTTAT 0.1603 25 131 0.2028 1.8779451405840897E-01
2L_15253065_SNP A T 0.4094 61 88 0.6474 6.3190504465325303E-01
2L_15253096_SNP C T 0.3986 57 86 0.8209 8.1007780137120955E-01
2L_15253101_INS TTTAAT T 0.3741 52 87 0.7146 6.9596658113284893E-01
2L_15253111_SNP A T 0.4172 63 88 0.9909 9.9071305577005531E-01
2L_15253153_SNP G A 0.1154 18 138 0.5131 4.9872849261356456E-01
2L_15253286_SNP G C 0.07927 13 151 0.9041 9.0322282422683597E-01
2L_15253301_SNP T C 0.08537 14 150 0.9625 9.6217830960197082E-01
2L_15253532_SNP G A 0.4722 68 76 0.5885 5.6628303424969928E-01
2L_15253593_INS AAACTAAAC A 0.07432 11 137 0.6559 6.4238585064351850E-01
2L_15253600_INS TTTT T 0.1053 16 136 0.9322 9.2938928794595310E-01
2L_15253995_SNP C A 0.4497 67 82 0.1798 1.5761964551894403E-01
2L_15254016_SNP A T 0.4733 71 79 0.6552 6.4397482550424034E-01
2L_15254063_SNP G A 0.121 19 138 0.7536 7.4722577494139164E-01
2L_15254133_SNP A G 0.487 75 79 0.6524 6.4188492157972088E-01
2L_15254206_SNP T C 0.3933 59 91 0.6284 6.1278977227768028E-01
2L_15254229_SNP T C 0.4437 67 84 0.3859 3.6696727157025222E-01
2L_15254416_SNP T A 0.05031 8 151 0.1098 1.0174924487244019E-01
2L_15254436_SNP C A 0.0625 10 150 0.08883 8.5572127779763307E-02
2L_15254437_DEL A AAC 0.06173 10 152 0.09757 9.2235624996819365E-02
2L_15254548_SNP A G 0.4631 69 80 0.4995 4.7640433865025167E-01
2L_15254596_SNP G A 0.4527 67 81 0.7537 7.4165940670609198E-01
2L_15254718_INS A AAA 0.28 42 108 0.8704 8.6892899327843010E-01
2L_15254723_SNP G T 0.1154 18 138 0.4849 4.8020914794316882E-01
2L_15254830_SNP A G 0.3143 44 96 0.5932 5.6493902482977321E-01
2L_15254842_SNP T C 0.3759 53 88 0.7454 7.3035492755960207E-01
2L_15255034_SNP T C 0.2303 35 117 0.2332 2.1888082662567943E-01
2L_15255037_SNP A G 0.3176 47 101 0.2551 2.3372629955475355E-01
2L_15255046_SNP T C 0.3103 45 100 0.3596 3.6236629312426472E-01
2L_15255070_SNP G A 0.331 48 97 0.2314 2.0808057733271879E-01
2L_15255073_SNP T A 0.3444 52 99 0.2321 2.1080179741940108E-01
2L_15255118_SNP C T 0.2252 34 117 0.2793 2.5915106769705420E-01
2L_15255136_SNP G A 0.4662 69 79 0.845 8.3771690071254190E-01
2L_15255171_SNP A C 0.1623 25 129 0.1231 1.1334236931046826E-01
2L_15255180_SNP A T 0.06962 11 147 0.3887 3.8775539829164962E-01
2L_15255193_SNP G A 0.1795 28 128 0.1794 1.6837779377468598E-01
2L_15255198_SNP A C 0.3933 59 91 0.9966 9.9637409826449974E-01
2L_15255201_SNP C T 0.3893 58 91 0.8717 8.6609032332429225E-01
2L_15255328_SNP G C 0.2966 43 102 0.07072 5.4759301374788676E-02
2L_15255361_SNP G C 0.3311 50 101 0.0728 6.0382463644924403E-02
2L_15255370_SNP G A 0.3087 46 103 0.09976 8.3891241116946791E-02
2L_15255394_SNP A G 0.4082 60 87 0.0893 7.2870081746295778E-02
2L_15255397_SNP G A 0.415 61 86 0.2368 2.4018487494227503E-01
2L_15255403_SNP C T 0.4247 62 84 0.09763 8.0048189304755629E-02
2L_15255442_SNP C T 0.1781 26 120 0.6322 6.1285090944267839E-01
2L_15255467_SNP C T 0.3931 57 88 0.3471 3.2248961939872611E-01
2L_15255514_SNP C T 0.4931 71 73 0.3571 3.2999882143804782E-01
2L_15255552_SNP C T 0.2119 32 119 0.4191 4.0121195034166002E-01
2L_15255589_SNP A C 0.3767 55 91 0.0679 5.6873983471465869E-02
2L_15255649_SNP T A 0.3819 55 89 0.3533 3.2546216662656535E-01
2L_15255781_SNP C T 0.2051 32 124 0.2892 2.7569533816502545E-01
2L_15255898_SNP G T 0.1818 28 126 0.251 2.3954044754186155E-01
2L_15255955_SNP T G 0.08553 13 139 0.8071 7.9921618226534674E-01
2L_15256108_SNP T C 0.2092 32 121 0.2609 2.4248652412719307E-01
2L_15256579_SNP T G 0.4218 62 85 0.2726 2.4629443931831418E-01
2L_15256612_SNP C T 0.09211 14 138 0.9442 9.4211126879842910E-01
2L_15256622_SNP T A 0.09211 14 138 0.9442 9.4211126879842910E-01
2L_15256822_SNP C G 0.05625 9 151 0.7241 7.1817800491560813E-01
2L_15256827_SNP T G 0.2876 44 109 0.9609 9.5941682081676893E-01
2L_15256926_SNP G A 0.07547 12 147 0.1786 1.6765751029119813E-01
2L_15256946_SNP A G 0.075 12 148 0.9654 9.6478544468298821E-01
2L_15256983_SNP T C 0.3514 52 96 0.2155 1.8970533479870877E-01
2L_15257064_SNP C A 0.08609 13 138 0.7258 7.1426310724377029E-01
2L_15257067_SNP A G 0.09804 15 138 0.8416 8.3577677682835227E-01
2L_15257091_SNP T C 0.05696 9 149 0.7488 7.4262771008489359E-01
2L_15257369_SNP G A 0.2368 36 116 0.6849 6.7253198291003491E-01
2L_15257417_SNP A G 0.1062 17 143 0.1615 1.5480357059273919E-01
2L_15257503_SNP G A 0.1677 26 129 0.5751 5.6231546275488231E-01
2L_15257505_SNP C T 0.1118 18 143 0.2702 2.6192745415827368E-01
2L_15257741_SNP T G 0.3241 47 98 0.1884 1.6170530723025212E-01
2L_15257816_SNP T G 0.1748 25 118 0.3716 3.4097790989592203E-01
2L_15257826_SNP C A 0.3592 51 91 0.4736 4.4936265125852659E-01
2L_15257847_SNP G A 0.2095 31 117 0.6841 6.6696360372434360E-01
2L_15257925_SNP T C 0.2282 34 115 0.9199 9.1576479642711961E-01
2L_15258024_SNP G A 0.1 16 144 0.1239 1.1595063710907683E-01
2L_15258205_SNP G C 0.1645 25 127 0.09195 7.8694207115257528E-02
2L_15258289_SNP T C 0.2763 42 110 0.3905 3.6921389860355824E-01
2L_15258424_SNP T C 0.1154 18 138 0.5944 5.8202904935998290E-01
2L_15258456_SNP C A 0.2171 33 119 0.7233 7.1090408667260707E-01
2L_15258467_SNP A C 0.3179 48 103 0.8838 8.7853296558408123E-01
2L_15258478_SNP G A 0.1742 27 128 0.9661 9.6491332703432986E-01
2L_15258481_SNP G A 0.1753 27 127 0.9228 9.2028458355511100E-01
2L_15258499_SNP A G 0.3378 50 98 0.811 8.0347440327025843E-01
2L_15258511_SNP T C 0.3046 46 105 0.9834 9.8280813805953549E-01
2L_15258596_SNP T A 0.12 18 132 0.5715 5.5322865891897788E-01
2L_15258627_SNP A G 0.0875 14 146 0.6426 6.3509936971094683E-01
2L_15258678_SNP T A 0.4932 72 74 0.8864 8.8042639128606792E-01
2L_15258681_SNP A G 0.4897 71 74 0.8695 8.6225679834693736E-01
2L_15258684_SNP T G 0.4861 70 74 0.9059 9.0040290750177299E-01
2L_15258687_SNP C T 0.4966 72 73 0.8888 8.8262400389070250E-01
2L_15258716_SNP A G 0.3878 57 90 0.9949 9.9466212355930739E-01
2L_15258754_SNP C T 0.48 72 78 0.8818 8.7562330398520227E-01
2L_15258776_SNP A T 0.4589 67 79 0.8009 7.8896891890694787E-01
2L_15258797_SNP T G 0.1548 24 131 0.6433 6.4208885883154632E-01
2L_15258798_SNP T G 0.1538 24 132 0.9431 9.4123361996124932E-01
2L_15258882_SNP T A 0.075 12 148 0.6724 6.6527361726644485E-01
2L_15258912_SNP A C 0.1139 18 140 0.3231 3.1023013706987912E-01
2L_15258981_SNP A G 0.2611 41 116 0.6491 6.3911561433416797E-01
2L_15259028_SNP G C 0.1456 23 135 0.5436 5.3235719518015889E-01
2L_15259034_SNP C A 0.05625 9 151 0.9708 9.7018815958028970E-01
2L_15259050_SNP G T 0.2468 38 116 0.3689 3.5629871693387460E-01
2L_15259070_SNP A G 0.1296 21 141 0.4927 4.8554605941767115E-01
2L_15259328_INS GGTTGG G 0.4 56 84 0.4638 4.4171432334251293E-01
2L_15259430_SNP T C 0.4362 65 84 0.2621 2.3868350575264063E-01
2L_15259453_SNP A T 0.3179 48 103 0.4509 4.2952449670011572E-01
2L_15259478_SNP C G 0.2258 35 120 0.5216 5.0911873315565281E-01
2L_15259752_SNP G T 0.3741 52 87 0.8521 8.4613136004024858E-01
2L_15259759_SNP G C 0.3696 51 87 0.8586 8.5234831532450483E-01
2L_15259763_SNP T C 0.3221 48 101 0.4299 4.0953791038687815E-01
2L_15259933_SNP C A 0.3403 49 95 0.2061 2.0739344718743391E-01
2L_15259934_SNP G A 0.3448 50 95 0.5104 4.8561777090508884E-01
2L_15259991_SNP C G 0.4354 64 83 0.4936 4.7230344035974170E-01
2L_15260060_DEL G GG 0.3214 45 95 0.8899 8.9169238725042077E-01
2L_15260136_SNP C A 0.4527 67 81 0.7664 7.5351761696061281E-01
2L_15260283_INS ACCAAAGACAAAA A 0.0828 13 144 0.5154 5.0273325752021536E-01
2L_15260288_SNP A T 0.1266 20 138 0.1335 1.2530495807730635E-01
2L_15260312_SNP G A 0.2895 44 108 0.6998 6.8793285801013959E-01
2L_15260326_SNP G C 0.1039 16 138 0.4047 3.8846145466369431E-01
2L_15260356_SNP C T 0.38 57 93 0.9922 9.9182973746415137E-01
2L_15260608_SNP T C 0.06875 11 149 0.8466 8.4339547864306397E-01
2L_15260635_SNP T A 0.3882 59 93 0.649 6.3406143434713391E-01
2L_15260728_SNP A G 0.08589 14 149 0.4589 4.5276080159600807E-01
2L_15260816_SNP C T 0.07547 12 147 0.8089 8.0513839678960675E-01
2L_15260876_SNP T A 0.06211 10 151 0.3233 3.1464430998033122E-01
2L_15260920_SNP A G 0.1592 25 132 0.7017 6.9521634639049401E-01
2L_15261177_SNP G T 0.118 19 142 0.5683 5.6064913241497738E-01
2L_15261243_SNP T G 0.109 17 139 0.4891 4.7521223619133290E-01
2L_15261438_SNP G A 0.08176 13 146 0.04181 3.7955933438340410E-02
2L_15261541_SNP G T 0.4069 59 86 0.6375 6.1456529784015257E-01
2L_15261546_SNP C G 0.1923 30 126 0.7404 7.4352735469389086E-01
2L_15261602_SNP G C 0.2102 33 124 0.1785 1.6873569666894317E-01
2L_15261722_SNP G T 0.3247 50 104 0.2047 1.8856669328061859E-01
2L_15261741_SNP C G 0.1321 21 138 0.4341 4.2255285932752351E-01
2L_15261760_SNP T C 0.15 24 136 0.9638 9.6293214141846029E-01
2L_15261763_SNP G A 0.175 28 132 0.3297 3.2097841155347184E-01
2L_15261868_SNP A G 0.3355 51 101 0.5574 5.4050500009474023E-01
2L_15261942_SNP C T 0.2434 37 115 0.3271 3.0657661043536921E-01
2L_15261949_SNP T A 0.4762 70 77 0.678 6.6044069575399433E-01
2L_15261971_SNP C T 0.1477 22 127 0.9083 9.0342050954115660E-01
2L_15262088_SNP A G 0.2697 41 111 0.8497 8.4302489561027338E-01
2L_15262146_SNP G A 0.1698 27 132 0.05362 5.0536289779374854E-02
2L_15262192_SNP T C 0.1634 25 128 0.8932 8.8899316307018805E-01
2L_15262327_INS T TGGATGT 0.4755 68 75 0.4825 4.9263714596693875E-01
2L_15262363_SNP A C 0.1184 18 134 0.3946 3.7446219362597533E-01
2L_15262426_SNP A G 0.2739 43 114 0.8879 8.8450670996873082E-01
2L_15262474_SNP T C 0.2568 38 110 0.584 5.6271418223575376E-01
2L_15262629_SNP A G 0.1645 25 127 0.9676 9.6614577811222291E-01
2L_15262652_SNP T A 0.2384 36 115 0.9387 9.3614530512418048E-01
2L_15262772_SNP A G 0.2517 37 110 0.4794 4.5323617784957215E-01
2L_15262809_DEL T TCTAT 0.2208 34 120 0.4702 4.5431485203774391E-01
2L_15262852_SNP A G 0.2157 33 120 0.6201 6.0725950098096793E-01
2L_15262876_INS TGTT T 0.2171 33 119 0.7075 7.1738377150005783E-01
2L_15262883_SNP C A 0.2303 35 117 0.4017 3.8213311226356128E-01
2L_15263142_SNP G T 0.05063 8 150 0.7934 7.8867206020050951E-01
2L_15263147_SNP G T 0.4126 59 84 0.5961 5.6860942309999485E-01
2L_15263151_SNP A G 0.411 60 86 0.5931 5.6905336191408518E-01
2L_15263216_SNP A T 0.06962 11 147 0.7203 7.1300411520024121E-01
2L_15263217_SNP G A 0.05195 8 146 0.7332 7.2475542602569942E-01
2L_15263287_SNP C A 0.08 12 138 0.4954 4.7778855492692807E-01
2L_15263431_SNP T G 0.06875 11 149 0.4942 4.8665474890259064E-01
2L_15263584_SNP A G 0.09494 15 143 0.3961 3.8396028753029876E-01
2L_15263593_SNP A G 0.08228 13 145 0.507 4.9614315412568988E-01
2L_15263599_SNP A G 0.06452 10 145 0.3979 3.8155167559482817E-01
2L_15263608_SNP A G 0.1304 21 140 0.7835 7.7974469635204569E-01
2L_15263635_SNP G A 0.2566 39 113 0.2859 2.6789656675174833E-01
2L_15263643_SNP T C 0.2252 34 117 0.5838 5.7138621720429172E-01
2L_15263842_SNP G A 0.05732 9 148 0.5633 5.5169597574616713E-01
2L_15263947_SNP A G 0.2323 36 119 0.9996 9.9959046648165117E-01
2L_15263959_SNP T C 0.2387 37 118 0.6749 6.6820680957355916E-01
2L_15264038_SNP A G 0.08075 13 148 0.5857 5.7897414696623817E-01
2L_15264238_SNP A G 0.1176 18 135 0.1156 1.0298590293132237E-01
2L_15264263_SNP A T 0.1871 29 126 0.9968 9.9668290998235998E-01
2L_15264274_SNP A T 0.05521 9 154 0.4633 4.5734139022088838E-01
2L_15264676_SNP T C 0.05806 9 146 0.8626 8.5838330929160844E-01
2L_15264830_SNP A G 0.1226 19 136 0.1982 1.8482823965108641E-01
2L_15264832_SNP T A 0.08125 13 147 0.3149 3.0612354855502599E-01
2L_15264889_SNP C T 0.1218 19 137 0.656 6.4753700428375838E-01
2L_15264957_SNP T A 0.415 61 86 0.7141 6.9859272626286284E-01
2L_15264986_SNP C A 0.3851 57 91 0.5087 4.8742872770992174E-01
2L_15265060_DEL A AA 0.4452 65 81 0.2731 2.4432563551244801E-01
2L_15265073_SNP C A 0.411 60 86 0.5219 5.0566126474835604E-01
2L_15265083_SNP T A 0.4797 71 77 0.4727 4.4855304888318348E-01
2L_15265491_SNP T G 0.08025 13 149 0.8486 8.4688551703795667E-01
2L_15265567_SNP C A 0.1373 21 132 0.5802 5.6669691396792476E-01
2L_15265578_DEL T TT 0.1364 21 133 0.5862 5.7398779376980957E-01
2L_15265629_SNP C G 0.08125 13 147 0.04227 3.8973923558904527E-02
2L_15265690_SNP T C 0.4636 70 81 0.05162 4.2808074992642567E-02
2L_15265828_SNP G T 0.1299 20 134 0.9831 9.8246186635338961E-01
2L_15266772_SNP A T 0.2067 31 119 0.8905 8.8548274577736052E-01
2L_15266816_SNP A G 0.1438 22 131 0.7807 7.7243712284418975E-01
2L_15266894_SNP T A 0.08125 13 147 0.8867 8.8431242844381919E-01
2L_15266897_SNP A G 0.26 39 111 0.575 5.5628382581756886E-01
2L_15266954_SNP C G 0.08228 13 145 0.701 6.9321239959076886E-01
2L_15267042_SNP G A 0.05 8 152 0.9078 9.0588421453503665E-01
2L_15267067_SNP G T 0.1867 28 122 0.9914 9.9117924370760857E-01
2L_15267076_SNP A C 0.05 8 152 0.8937 8.9153779636200792E-01
2L_15267085_SNP G A 0.2632 40 112 0.6844 6.7135170209517681E-01
2L_15267115_SNP C G 0.1895 29 124 0.4643 4.4596333913837749E-01
2L_15267121_SNP A G 0.2632 40 112 0.7239 7.1237851735943081E-01
2L_15267193_SNP T C 0.1042 15 129 0.8181 8.0516530509455242E-01
2L_15267194_SNP G C 0.05 8 152 0.1758 1.6808211855579325E-01
2L_15267321_SNP T G 0.06211 10 151 0.8409 8.3802497067469806E-01
2L_15267474_SNP A C 0.1776 27 125 0.6274 6.1355972172488027E-01
2L_15267517_SNP T A 0.3784 56 92 0.2184 1.9356465711087767E-01
2L_15267518_SNP T A 0.3851 57 91 0.23 2.0503069670278240E-01
2L_15267738_SNP C T 0.0559 9 152 0.07172 6.6870570723166586E-02
2L_15267744_SNP G A 0.0679 11 151 0.08865 8.3937693885847819E-02
2L_15267954_SNP G T 0.1688 26 128 0.05271 4.3912792446395531E-02
2L_15267967_SNP A T 0.1688 26 128 0.05271 4.3912792446395531E-02
2L_15268026_SNP T G 0.1364 21 133 0.08651 7.4177638361483819E-02
2L_15268338_SNP A G 0.05625 9 151 0.4995 4.9131150906213383E-01
2L_15268380_SNP G A 0.1373 21 132 0.8927 8.8852849326015937E-01
2L_15268431_SNP A G 0.05031 8 151 0.9269 9.2516141175216704E-01
2L_15268792_SNP G C 0.05 8 152 0.983 9.8262344859762019E-01
2L_15268841_SNP G A 0.09091 14 140 0.5571 5.4231888200205591E-01
2L_15269070_SNP G A 0.2162 32 116 0.2445 2.1972411687502591E-01
2L_15269082_SNP A G 0.2123 31 115 0.2278 2.0132303945534691E-01
2L_15269121_SNP A G 0.2483 37 112 0.1764 1.5566216379778020E-01
2L_15269208_SNP A G 0.473 70 78 0.451 4.2663757814726344E-01
2L_15269213_SNP T G 0.2993 44 103 0.644 6.2831368709384461E-01
2L_15269225_SNP G T 0.07453 12 149 0.4941 4.8602250302126793E-01
2L_15269229_INS AGTTGACTATCCA A 0.1773 25 116 0.142 1.1607032249196458E-01
2L_15269230_SNP G A 0.07143 11 143 0.3728 3.5693559287319343E-01
2L_15269232_DEL T TTGGATAGTC 0.2055 30 116 0.2707 2.4304197785343529E-01
2L_15269243_SNP G A 0.06098 10 154 0.3105 3.0573514522825029E-01
2L_15269244_SNP T G 0.2215 33 116 0.3436 3.1832701443506228E-01
2L_15269247_SNP A C 0.06098 10 154 0.3105 3.0573514522825029E-01
2L_15269250_SNP T A 0.1842 28 124 0.5641 5.4647736170012740E-01
2L_15269254_SNP T C 0.06098 10 154 0.3105 3.0573514522825029E-01
2L_15269276_INS TAT T 0.4336 62 81 0.3951 3.6928430389128719E-01
2L_15269283_SNP A G 0.2109 31 116 0.2276 2.0228803783994398E-01
2L_15269360_SNP A G 0.05556 9 153 0.5753 5.6898151797154639E-01
2L_15269635_SNP G C 0.2708 39 105 0.7582 7.4634442943204138E-01
2L_15270037_SNP G A 0.3767 55 91 0.8267 8.1765259669295731E-01
2L_15270070_SNP G A 0.42 63 87 0.9163 9.1273692894385605E-01
2L_15270391_SNP A G 0.1046 16 137 0.479 4.6220836839913404E-01
2L_15270412_SNP T C 0.1699 26 127 0.4734 4.5629139115538697E-01
2L_15270456_SNP G C 0.1579 24 128 0.1167 1.0228901013932712E-01
2L_15270507_SNP C A 0.2653 39 108 0.06382 4.9537629676130561E-02
2L_15270528_SNP T C 0.0679 11 151 0.5212 5.1429707644515366E-01
2L_15270555_SNP C G 0.1104 17 137 0.3645 3.4760573043919163E-01
2L_15270563_SNP T G 0.4698 70 79 0.02894 3.7895940315405739E-02
2L_15270582_SNP A T 0.1111 17 136 0.3466 3.2828204127134086E-01
2L_15270635_SNP A T 0.22 33 117 0.05874 4.7798962183497717E-02
2L_15270655_SNP T A 0.4967 75 76 0.08656 7.3318386008697001E-02
2L_15270720_SNP A T 0.05556 9 153 0.1343 1.2801492640170642E-01
2L_15270728_SNP G T 0.1742 27 128 0.08369 7.4734086388120721E-02
2L_15270739_SNP A T 0.05556 9 153 0.1343 1.2801492640170642E-01
2L_15270874_SNP A G 0.08228 13 145 0.09945 9.1472956826684992E-02
2L_15271138_SNP G T 0.1438 22 131 0.1887 1.6984169340971078E-01
2L_15271235_SNP C G 0.05521 9 154 0.4402 4.3589277706773344E-01
2L_15271393_SNP T C 0.05556 9 153 0.08555 8.0514502501683946E-02
2L_15271610_SNP C G 0.2483 36 109 0.4735 4.4557794704551712E-01
2L_15271811_SNP A C 0.1879 28 121 0.2132 1.8983391305492059E-01
2L_15272055_SNP C T 0.1824 27 121 0.1559 1.3479615583182292E-01
2L_15272082_SNP T G 0.2432 36 112 0.1213 1.0574545671071478E-01
2L_15272103_SNP G C 0.05 8 152 0.9752 9.7470205856670789E-01
2L_15272294_SNP T G 0.2071 29 111 0.3845 3.5020078611333871E-01
2L_15272391_SNP A C 0.1606 22 115 0.626 6.0772033522466351E-01
2L_15272462_SNP A T 0.0641 10 146 0.1675 1.5697565951828307E-01
2L_15272557_SNP G A 0.2482 34 103 0.08912 1.0598273237820899E-01
2L_15272614_SNP A G 0.2252 34 117 0.1934 1.7309267872361089E-01
2L_15272615_SNP A T 0.2148 32 117 0.2565 2.3311012586844049E-01
2L_15272617_DEL A AACTATAACTATGTAGGTGACAA 0.1793 26 119 0.4399 4.1718418428515092E-01
2L_15272682_SNP G A 0.2185 33 118 0.3583 3.3586696486289325E-01
2L_15272760_SNP A C 0.2171 33 119 0.2782 2.5868597045300579E-01
2L_15272824_SNP C T 0.3425 50 96 0.2085 1.8598186348291190E-01
2L_15272825_SNP C T 0.3469 51 96 0.2093 1.8835143536643628E-01
2L_15273146_SNP C G 0.4797 71 77 0.1808 1.5786514196683887E-01
2L_15273175_SNP C T 0.25 38 114 0.4854 4.6715411264889073E-01
2L_15273243_SNP T C 0.05556 9 153 0.9726 9.7222547686741034E-01
2L_15273310_SNP T A 0.3791 58 95 0.4836 4.6883079827682150E-01
2L_15273319_SNP A G 0.4133 62 88 0.4943 4.7475327223874642E-01
2L_15273374_SNP A G 0.07362 12 151 0.7313 7.2894830911233632E-01
2L_15273375_SNP A G 0.07975 13 150 0.5134 5.0855040162839660E-01
2L_15273389_SNP A G 0.06329 10 148 0.7717 7.6751551958530750E-01
2L_15273637_SNP A G 0.3356 49 97 0.9495 9.4672959620193020E-01
2L_15273680_SNP C A 0.3077 44 99 0.9379 9.3382637819173986E-01
2L_15273690_SNP C T 0.3061 45 102 0.974 9.7312612330980719E-01
2L_15274225_SNP C G 0.1883 29 125 0.7666 7.5912594602372585E-01
2L_15274293_SNP G A 0.3377 52 102 0.1942 1.8118368951374264E-01
2L_15274308_SNP G A 0.3684 56 96 0.1626 1.4560191927029076E-01
2L_15274416_SNP G A 0.05521 9 154 0.3822 3.7715433647476471E-01
2L_15274440_SNP T A 0.05556 9 153 0.1515 1.4758826915495948E-01
2L_15274444_SNP C T 0.44 66 84 0.5327 5.1253235684627296E-01
2L_15274470_SNP A T 0.1076 17 141 0.5185 5.0945279291763323E-01
2L_15274490_SNP T G 0.06211 10 151 0.2325 2.2583392116629852E-01
2L_15274642_SNP G T 0.2715 41 110 0.558 5.3916269753561719E-01
2L_15274756_SNP T C 0.4052 62 91 0.7582 7.4858545559074574E-01
2L_15274780_SNP C T 0.4118 63 90 0.6145 6.0434437488352954E-01
2L_15274807_SNP G A 0.4575 70 83 0.4139 3.9503773502828343E-01
2L_15274868_SNP T C 0.1491 24 137 0.5164 5.0871593293047090E-01
2L_15274899_SNP C T 0.3333 51 102 0.3061 2.8771949533542485E-01
2L_15275028_SNP C G 0.05556 9 153 0.2414 2.3388432365661715E-01
2L_15275043_SNP A G 0.3245 49 102 0.2166 1.9649732784313456E-01
2L_15275092_SNP G A 0.07051 11 145 0.9198 9.1761750995456259E-01
2L_15275095_SNP G T 0.06452 10 145 0.8422 8.3752072721605331E-01
2L_15275099_SNP C T 0.05844 9 145 0.9215 9.1891041454931188E-01
2L_15275284_SNP G T 0.0566 9 150 0.2191 2.0922759866785057E-01
2L_15275287_SNP G A 0.0566 9 150 0.1693 1.5907849380729988E-01
2L_15275288_SNP A T 0.06173 10 152 0.1628 1.5574767823160107E-01
2L_15275296_SNP A T 0.0559 9 152 0.1653 1.5699308884950469E-01
2L_15275305_SNP A C 0.06173 10 152 0.1628 1.5574767823160107E-01
2L_15275306_SNP C A 0.06173 10 152 0.1628 1.5574767823160107E-01
2L_15275310_SNP T C 0.0625 10 150 0.1628 1.5371193413087569E-01
2L_15275361_SNP G A 0.05696 9 149 0.2243 2.1253103836256215E-01
2L_15275384_SNP T A 0.0566 9 150 0.2264 2.1584105039639223E-01
2L_15275386_SNP A G 0.05696 9 149 0.2236 2.1195545400307969E-01
2L_15275422_DEL TTT T 0.06452 10 145 0.1996 1.8675416194504346E-01
2L_15275484_SNP G A 0.102 15 132 0.1344 1.1456981999691562E-01
2L_15275525_SNP T A 0.08553 13 139 0.3067 2.8729009844833009E-01
2L_15275526_SNP C G 0.09434 15 144 0.8898 8.8773751381482824E-01
2L_15275541_SNP C T 0.07643 12 145 0.1553 1.4354234730446880E-01
2L_15275930_INS A AA 0.2879 38 94 0.3995 3.6310519359260440E-01
2L_15275943_SNP T C 0.09494 15 143 0.2776 2.6445851431142309E-01
2L_15275951_SNP T G 0.08974 14 142 0.2899 2.7365178541250490E-01
2L_15275978_SNP G A 0.1677 26 129 0.9943 9.9416251017189305E-01
2L_15276469_SNP A G 0.2857 42 105 0.5312 5.0917961665916267E-01
2L_15276486_SNP A C 0.05625 9 151 0.4208 4.1179178562531393E-01
2L_15276487_SNP T C 0.2303 35 117 0.1772 1.5999759840838523E-01
2L_15276533_SNP C T 0.4351 67 87 0.6634 6.5366779926954932E-01
2L_15276542_SNP C G 0.2105 32 120 0.5549 5.3896236682164544E-01
2L_15276549_SNP T A 0.3046 46 105 0.978 9.7699721084960511E-01
2L_15276570_SNP A G 0.09494 15 143 0.8265 8.2172566440942652E-01
2L_15276638_SNP C A 0.06211 10 151 0.127 1.1978273440650977E-01
2L_15276642_SNP C T 0.4133 62 88 0.2955 2.7364827552393578E-01
2L_15276700_SNP A G 0.2026 31 122 0.04401 3.6866858080259135E-02
2L_15276707_SNP G T 0.2752 41 108 0.1203 1.0316592734981567E-01
2L_15276729_SNP G A 0.09554 15 142 0.138 1.2789059084986665E-01
2L_15276743_SNP T A 0.05625 9 151 0.5223 5.1307933982696441E-01
2L_15276754_SNP A T 0.1905 28 119 0.1492 1.2738756147913444E-01
2L_15276774_SNP T C 0.1558 24 130 0.8729 8.6807835131611633E-01
2L_15276780_INS AGGCA A 0.1149 17 131 0.4343 4.2281422866146101E-01
2L_15276785_SNP G T 0.2781 42 109 0.2919 2.7196517462419056E-01
2L_15276786_SNP C G 0.1892 28 120 0.2168 1.9321167771491143E-01
2L_15276792_SNP T C 0.1946 29 120 0.1444 1.2785613883269475E-01
2L_15276794_SNP A G 0.3933 59 91 0.3094 2.8835322482622017E-01
2L_15276828_SNP A C 0.1076 17 141 0.3424 3.2969565541055967E-01
2L_15276829_SNP C T 0.1892 28 120 0.1904 1.6773764397965274E-01
2L_15276856_SNP C T 0.2897 42 103 0.9733 9.7172933530956473E-01
2L_15276863_SNP T C 0.2786 39 101 0.843 8.3243442434102555E-01
2L_15276865_SNP G T 0.2945 43 103 0.959 9.5663967886353496E-01
2L_15276867_SNP T A 0.2867 41 102 0.9705 9.6847255059999204E-01
2L_15276870_SNP T G 0.07595 12 146 0.7676 7.6424123842010327E-01
2L_15276889_DEL A AA 0.05921 9 143 0.3338 3.3309587267750540E-01
2L_15276905_SNP T G 0.07143 11 143 0.04311 3.5466769149507485E-02
2L_15277015_SNP A G 0.2449 36 111 0.8467 8.3755132831664869E-01
2L_15277462_SNP G A 0.1582 25 133 0.5364 5.2575453049170473E-01
2L_15277495_SNP T C 0.1242 19 134 0.9826 9.8188762416688913E-01
2L_15277537_SNP A T 0.3377 51 100 0.6833 6.6998257183781695E-01
2L_15277547_SNP A G 0.1742 27 128 0.1956 1.7884599081907393E-01
2L_15277585_SNP T G 0.06875 11 149 0.4308 4.2527968323016030E-01
2L_15277590_SNP A T 0.08125 13 147 0.2715 2.6105664032468001E-01
2L_15277594_SNP T C 0.1218 19 137 0.851 8.4580207490010773E-01
2L_15277610_SNP A T 0.08125 13 147 0.2879 2.8307003648254991E-01
2L_15277628_SNP A G 0.4765 71 78 0.2605 2.3553397205107351E-01
2L_15277667_SNP T A 0.07692 12 144 0.9369 9.3513635661730354E-01
2L_15277675_SNP T C 0.1126 17 134 0.7606 7.5170674864140508E-01
2L_15277686_SNP T C 0.1118 17 135 0.5422 5.2547189412822592E-01
2L_15277714_SNP A G 0.461 65 76 0.4878 4.5701501927261290E-01
2L_15277769_SNP C T 0.2857 42 105 0.4811 4.5447005216866199E-01
2L_15277770_SNP A T 0.2897 42 103 0.1808 1.5426756028430211E-01
2L_15277808_SNP C G 0.2013 30 119 0.677 6.6959950839282989E-01
2L_15277873_SNP C T 0.3624 54 95 0.03912 3.0324105857271553E-02
2L_15277889_SNP C T 0.4795 70 76 0.1769 1.5229579891995171E-01
2L_15277894_SNP C T 0.05096 8 149 0.9647 9.6359184573786627E-01
2L_15277986_SNP G C 0.1818 28 126 0.314 2.9741230271363317E-01
2L_15278014_SNP C G 0.4932 73 75 0.09547 8.1112219444662917E-02
2L_15278185_DEL GTG G 0.3233 43 90 0.2818 2.8855897164288435E-01
2L_15278207_SNP G A 0.05625 9 151 0.9682 9.6762699330145685E-01
2L_15278238_SNP T G 0.4476 64 79 0.5561 5.3270255044095127E-01
2L_15278317_SNP G A 0.05806 9 146 0.8827 8.7895023617032486E-01
2L_15278320_SNP G C 0.4694 69 78 0.2373 2.1221116524742456E-01
2L_15278470_SNP A G 0.05625 9 151 0.5736 5.6603026744708251E-01
2L_15278580_SNP T C 0.2953 44 105 0.003816 2.6832959640657613E-03
2L_15278704_SNP C T 0.1242 19 134 0.6454 6.3112112420621003E-01
2L_15278725_SNP T G 0.1879 28 121 0.6047 5.8660010153701569E-01
2L_15278730_SNP G C 0.1933 29 121 0.6737 6.5905808983057379E-01
2L_15278740_SNP T A 0.1788 27 124 0.7112 6.9825081583426696E-01
2L_15278747_SNP A C 0.1812 27 122 0.6525 6.4232363808895587E-01
2L_15278750_SNP G A 0.1788 27 124 0.6928 6.7914434003365698E-01
2L_15278751_SNP T A 0.4276 62 83 0.4829 4.5604774255388525E-01
2L_15278753_SNP G A 0.18 27 123 0.7 6.8577192619953964E-01
2L_15278765_SNP A G 0.2067 31 119 0.7131 7.0255843421473396E-01
2L_15278766_SNP A T 0.2092 32 121 0.6346 6.2105366333141232E-01
2L_15278769_SNP A T 0.2092 32 121 0.6346 6.2105366333141232E-01
2L_15278783_SNP C T 0.2333 35 115 0.391 4.0099670701834567E-01
2L_15278789_SNP T A 0.0566 9 150 0.1782 1.9617114790927637E-01
2L_15278820_SNP C T 0.05195 8 146 0.4773 4.6112737521892422E-01
2L_15278849_SNP A G 0.1382 21 131 0.542 5.4885155548991826E-01
2L_15278851_SNP A T 0.1282 20 136 0.6401 6.3063979254402525E-01
2L_15278855_SNP T C 0.1338 21 136 0.6398 6.2999763494305316E-01
2L_15278869_SNP T C 0.1933 29 121 0.9523 9.4998906891334078E-01
2L_15278887_SNP G T 0.2297 34 114 0.5854 5.6785354687489964E-01
2L_15278889_SNP T A 0.223 33 115 0.5054 4.8234140834877404E-01
2L_15278951_SNP T C 0.05096 8 149 0.8701 8.6663216042017255E-01
2L_15278954_SNP G T 0.05096 8 149 0.8701 8.6663216042017255E-01
2L_15278957_SNP C A 0.05096 8 149 0.8701 8.6663216042017255E-01
2L_15278982_DEL T TA 0.2338 36 118 0.4424 4.2384962734275533E-01
2L_15278986_SNP G C 0.2338 36 118 0.4264 4.0778550789633206E-01
2L_15278989_SNP T A 0.2338 36 118 0.6092 6.0528117486878719E-01
2L_15279212_SNP A C 0.06061 10 155 0.3326 3.2888048512273349E-01
2L_15279229_SNP C G 0.1307 20 133 0.4815 4.6197977734830542E-01
2L_15279237_SNP T C 0.125 19 133 0.4661 4.4851571816681168E-01
2L_15279287_SNP A G 0.07692 12 144 0.3716 3.5822615751858755E-01
2L_15279469_SNP T C 0.3775 57 94 0.7175 7.0556308263628154E-01
2L_15279532_SNP C T 0.2532 39 115 0.07713 6.6323370687196723E-02
2L_15279603_SNP C A 0.2282 34 115 0.4234 4.0046013612030329E-01
2L_15279615_SNP G A 0.25 38 114 0.2025 1.8353288182404026E-01
2L_15279739_SNP G A 0.2564 40 116 0.3834 3.7042261622160699E-01
2L_15279782_SNP A G 0.05031 8 151 0.4023 3.9007871766150048E-01
2L_15279798_SNP A T 0.2 31 124 0.2143 2.0160562039851893E-01
2L_15279807_SNP C T 0.1125 18 142 0.2572 2.4864206639769726E-01
2L_15279809_SNP C T 0.1613 25 130 0.2189 2.1477345398883418E-01
2L_15279818_SNP T C 0.1132 18 141 0.2528 2.4308795977051789E-01
2L_15279904_SNP C T 0.1788 27 124 0.5454 5.2690855069820142E-01
2L_15280036_SNP C A 0.5 76 76 0.8376 8.3131342845865674E-01
2L_15280056_SNP A C 0.08176 13 146 0.5381 5.3162886222536820E-01
2L_15280376_INS AT A 0.2434 37 115 0.4901 4.7249243497591331E-01
2L_15280378_SNP A G 0.2338 36 118 0.9641 9.6521303469978337E-01
2L_15280397_SNP T C 0.2208 34 120 0.8862 8.8184070055796027E-01
2L_15280405_DEL T TATAAT 0.2258 35 120 0.822 8.1559495225278533E-01
2L_15280412_DEL A AT 0.2208 34 120 0.8862 8.8184070055796027E-01
2L_15280417_SNP A T 0.2157 33 120 0.8048 7.9700138663693987E-01
2L_15280424_SNP G T 0.2208 34 120 0.7768 7.6823509267309054E-01
2L_15280426_SNP G A 0.1765 27 126 0.6952 6.8902476244140898E-01
2L_15280432_SNP G T 0.2171 33 119 0.9309 9.2772440318852278E-01
2L_15280437_SNP A T 0.06329 10 148 0.3915 3.8106821339330255E-01
2L_15280439_SNP T C 0.2123 31 115 0.7347 7.2635999246827287E-01
2L_15280441_SNP T C 0.2303 35 117 0.764 7.5480962544872066E-01
2L_15280445_SNP T G 0.2267 34 116 0.84 8.3292808391382722E-01
2L_15280481_SNP A C 0.2273 35 119 0.7291 7.2008694454627520E-01
2L_15280482_SNP G C 0.2157 33 120 0.7326 7.2158244590353515E-01
2L_15280525_DEL A AA 0.07534 11 135 0.4517 4.2544414524017027E-01
2L_15280566_SNP G A 0.06369 10 147 0.6215 6.1481422457959201E-01
2L_15280568_SNP G A 0.06329 10 148 0.6531 6.4392865376555386E-01
2L_15280713_SNP T G 0.3514 52 96 0.3731 3.4845854859767045E-01
2L_15280740_SNP C T 0.48 72 78 0.08786 7.2367444851460669E-02
2L_15280751_SNP C T 0.08228 13 145 0.2882 2.7509405635807993E-01
2L_15280764_SNP G A 0.06536 10 143 0.3828 3.6328475906981761E-01
2L_15280830_SNP C T 0.1946 29 120 0.7233 7.1596881363979592E-01
2L_15280941_SNP A C 0.1321 21 138 0.6927 6.9016717820273354E-01
2L_15280990_SNP G A 0.4324 64 84 0.4215 3.9719327754109957E-01
2L_15281080_SNP T G 0.1553 25 136 0.4425 4.3771846819316029E-01
2L_15281085_SNP G A 0.1925 31 130 0.2198 2.1311291334116256E-01
2L_15281132_INS T TT 0.2267 34 116 0.4595 4.7312550845497248E-01
2L_15281138_SNP A C 0.2264 36 123 0.3709 3.5859464106976624E-01
2L_15281172_SNP G A 0.349 52 97 0.2092 1.8949941810434567E-01
2L_15281177_SNP G T 0.4257 63 85 0.3965 3.7410344173226229E-01
2L_15281185_SNP A G 0.1667 26 130 0.8396 8.3576066057320486E-01
2L_15281194_SNP C T 0.1859 29 127 0.6393 6.4276281756868414E-01
2L_15281202_DEL CC T 0.3775 57 94 0.1594 1.4054640006118169E-01
2L_15281222_SNP A G 0.3553 54 98 0.1574 1.3943995728598146E-01
2L_15281240_SNP C G 0.1733 26 124 0.6807 6.6581868181473736E-01
2L_15281242_SNP A T 0.183 28 125 0.6237 6.0942370462947459E-01
2L_15281261_SNP A T 0.2105 32 120 0.6488 6.3511233944490875E-01
2L_15281389_SNP A G 0.05769 9 147 0.9923 9.9348466084237697E-01
2L_15281412_DEL TGAAGA T 0.1511 21 118 0.04534 3.2895006044730821E-02
2L_15281419_INS T TG 0.1348 19 122 0.0262 1.7786670096033793E-02
2L_15281424_SNP C G 0.05229 8 145 0.2438 2.2440573971189481E-01
2L_15281431_SNP C T 0.4014 57 85 0.1756 1.7540721426856687E-01
2L_15281541_SNP A G 0.1307 20 133 0.1731 1.5592433844090781E-01
2L_15281573_SNP A G 0.1019 16 141 0.4687 4.5645518839231558E-01
2L_15281712_SNP T A 0.2121 28 104 0.8977 9.0062964717369165E-01
2L_15281779_SNP G C 0.05625 9 151 0.9685 9.6789947901792317E-01
2L_15281817_SNP A G 0.1533 23 127 0.4308 4.3068296992536614E-01
2L_15282137_SNP C T 0.1184 18 134 0.4653 4.4395742760855350E-01
2L_15282176_SNP G T 0.1032 16 139 0.3133 2.9951528891104295E-01
2L_15282192_SNP A G 0.06135 10 153 0.8909 8.8957983519400907E-01
2L_15282264_SNP C T 0.2333 35 115 0.5523 5.4225403500128566E-01
2L_15282274_SNP C G 0.4966 74 75 0.6186 6.0091098278730870E-01
2L_15282301_SNP A T 0.1467 22 128 0.533 5.1442138004390625E-01
2L_15282308_SNP T A 0.1523 23 128 0.5742 5.5810238833317616E-01
2L_15282330_SNP G T 0.1169 18 136 0.1375 1.2306910033172302E-01
2L_15282332_SNP C T 0.2245 33 114 0.7469 7.3280544516312807E-01
2L_15282345_INS TTAACAAT C 0.1634 25 128 0.6326 6.1866773516522788E-01
2L_15282348_SNP A T 0.1523 23 128 0.4244 4.0480599442507137E-01
2L_15282349_INS ACC A 0.1645 25 127 0.5751 5.6045425641235691E-01
2L_15282354_SNP G T 0.1477 22 127 0.5217 5.0253245995407914E-01
2L_15282357_SNP G A 0.1634 25 128 0.5705 5.5371549160207456E-01
2L_15282365_SNP C A 0.1533 23 127 0.4877 4.7127093783712992E-01
2L_15282367_SNP A C 0.1579 24 128 0.6341 6.2178065734376176E-01
2L_15282371_SNP G C 0.1589 24 127 0.6622 6.5102849820739606E-01
2L_15282494_SNP A T 0.1579 24 128 0.661 6.5050010752574949E-01
2L_15282639_SNP A C 0.05696 9 149 0.5449 5.3744107480826409E-01
2L_15283066_SNP A G 0.4828 70 75 0.7677 7.5421949048761894E-01
2L_15283084_SNP A G 0.396 59 90 0.624 6.0819203189788174E-01
2L_15283087_SNP A C 0.06289 10 149 0.6697 6.7003989359168448E-01
2L_15283101_SNP A T 0.3603 49 87 0.626 6.0919415541563238E-01
2L_15283105_SNP A G 0.05625 9 151 0.9878 9.8767222629633034E-01
2L_15283117_SNP A T 0.4336 62 81 0.7719 7.6241897522971414E-01
2L_15283134_SNP T G 0.1132 18 141 0.9182 9.1671329711872263E-01
2L_15283139_SNP T C 0.0974 15 139 0.24 2.3817184522131263E-01
2L_15283143_SNP T A 0.07547 12 147 0.6033 5.9652719227230144E-01
2L_15283146_SNP G A 0.4196 60 83 0.7706 7.5496359103389432E-01
2L_15283148_SNP G A 0.1722 26 125 0.9826 9.8212498489946454E-01
2L_15283155_SNP A T 0.1164 17 129 0.8503 8.4357818893848735E-01
2L_15283158_SNP A C 0.1083 17 140 0.8023 7.9895948914736881E-01
2L_15283179_SNP A C 0.141 22 134 0.8556 8.5238516259518160E-01
2L_15283193_SNP A G 0.06329 10 148 0.6496 6.4236230522332294E-01
2L_15283198_SNP G A 0.1401 22 135 0.6742 6.6789706338203725E-01
2L_15283203_SNP T C 0.3451 49 93 0.8965 8.8938609217773035E-01
2L_15283209_SNP G T 0.3776 54 89 0.769 7.5631030496006502E-01
2L_15283213_INS TT T 0.1319 19 125 0.5887 6.2138975406046404E-01
2L_15283218_SNP A C 0.4483 65 80 0.7125 6.9597105034783191E-01
2L_15283257_SNP G A 0.1046 16 137 0.8522 8.4855075066191565E-01
2L_15283333_SNP C T 0.2671 39 107 0.522 4.9864757475274246E-01
2L_15283497_SNP G A 0.1184 18 134 0.3812 3.5935580828987768E-01
2L_15283526_SNP G C 0.2041 30 117 0.6144 5.9458170149792522E-01
2L_15283624_SNP G T 0.0915 14 139 0.6475 6.3960633933906297E-01
2L_15283632_SNP C G 0.09032 14 141 0.2675 2.5278452375063798E-01
2L_15283702_SNP G A 0.4476 64 79 0.5584 5.3181372250858994E-01
2L_15283925_SNP A C 0.1633 24 123 0.9604 9.6220301308942902E-01
2L_15283981_SNP T G 0.2603 38 108 0.8796 8.7649420063185857E-01
2L_15283982_SNP T G 0.2517 37 110 0.8093 8.0295040471464751E-01
2L_15284064_SNP G C 0.1156 17 130 0.9799 9.8054546121582509E-01
2L_15284071_SNP A T 0.1503 23 130 0.7738 7.7268076454897450E-01
2L_15284087_SNP G A 0.3546 50 91 0.5552 5.6251563986473130E-01
2L_15284096_SNP A T 0.1192 18 133 0.8938 8.9127197079260401E-01
2L_15284128_SNP A C 0.1776 27 125 0.2511 2.4208970913286865E-01
2L_15284130_SNP G T 0.1656 25 126 0.2192 2.1182226576202123E-01
2L_15284140_SNP G A 0.1645 25 127 0.9644 9.6635049700386677E-01
2L_15284141_SNP T G 0.3147 45 98 0.7815 7.8796987080785685E-01
2L_15284156_SNP G A 0.4507 64 78 0.9195 9.1628167709214769E-01
2L_15284165_SNP A T 0.2886 43 106 0.8485 8.4393982735686579E-01
2L_15284166_SNP T A 0.1579 24 128 0.9041 9.0219287113340252E-01
2L_15284170_SNP C G 0.3681 53 91 0.6387 6.2651760285600933E-01
2L_15284196_SNP T G 0.2516 39 116 0.3341 3.2311685956172642E-01
2L_15284281_SNP T C 0.08176 13 146 0.8567 8.5332342566181274E-01
2L_15284317_SNP A G 0.2162 32 116 0.9945 9.9416035667926783E-01
2L_15284373_SNP T A 0.1438 22 131 0.3526 3.4261079041932974E-01
2L_15284455_SNP T C 0.3649 54 94 0.5964 5.7736391288818190E-01
2L_15284459_SNP A G 0.2129 33 122 0.2033 1.8933490330116343E-01
2L_15284467_SNP C G 0.06211 10 151 0.7916 7.8777391063174762E-01
2L_15284489_SNP A T 0.4041 59 87 0.8991 8.9574015605419821E-01
2L_15284569_DEL T GCGCAA 0.05806 9 146 0.3601 3.4431511141575799E-01
2L_15284573_SNP G A 0.3083 41 92 0.4337 4.0321754851389546E-01
2L_15284576_DEL A AGC 0.07006 11 146 0.3104 2.9706595314862172E-01
2L_15284601_SNP C T 0.06173 10 152 0.2492 2.4136123791797659E-01
2L_15284634_SNP C A 0.3117 48 106 0.3284 3.1143876721331931E-01
2L_15284643_SNP A T 0.08696 14 147 0.4757 4.6731962617535172E-01
2L_15284645_SNP T A 0.3442 53 101 0.004948 4.4185171525896374E-03
2L_15284671_SNP A G 0.3 45 105 0.367 3.4417212482641679E-01
2L_15284676_SNP T G 0.3758 56 93 0.03208 2.4641048339941272E-02
2L_15284680_SNP T G 0.3553 54 98 0.03588 3.3407737975505267E-02
2L_15284720_SNP G A 0.05732 9 148 0.004132 3.2839031067515689E-03
2L_15284751_SNP T C 0.2838 42 106 0.01918 1.6361218236282601E-02
2L_15284760_SNP C T 0.2727 39 104 0.03257 2.7979400431936297E-02
2L_15284832_SNP A G 0.1972 28 114 0.7102 7.0018460922321424E-01
2L_15284841_SNP A C 0.1319 19 125 0.02515 1.8386386741046097E-02
2L_15284863_SNP T A 0.4532 63 76 0.1071 9.4474882977636621E-02
2L_15284870_SNP A T 0.2867 41 102 0.867 8.6263656769935526E-01
2L_15284900_SNP G A 0.4965 70 71 0.04352 3.2840326938778516E-02
2L_15284983_SNP T G 0.1457 22 129 0.1074 9.4690565796990978E-02
2L_15284991_SNP G A 0.1457 22 129 0.1429 1.2667466455589371E-01
2L_15285004_SNP T A 0.1447 22 130 0.3026 2.9526676576107191E-01
2L_15285012_SNP C G 0.1342 20 129 0.5044 4.8559809069314297E-01
2L_15285020_SNP G T 0.2303 35 117 0.198 1.9059472234287145E-01
2L_15285023_SNP T C 0.1274 20 137 0.7234 7.1716394160061803E-01
2L_15285070_SNP T C 0.2667 40 110 0.2296 2.1280258280667819E-01
2L_15285092_SNP T G 0.1484 23 132 0.4814 4.7020150559898433E-01
2L_15285155_SNP A G 0.1146 18 139 0.3551 3.4550555935103178E-01
2L_15285167_SNP T A 0.1812 27 122 0.1226 1.0772034125129226E-01
2L_15285324_SNP A G 0.08228 13 145 0.9404 9.3952523558778966E-01
2L_15285452_SNP G A 0.1579 24 128 0.5314 5.1566800482257391E-01
2L_15285467_SNP C T 0.09804 15 138 0.682 6.7123191030349316E-01
2L_15285476_SNP T C 0.09494 15 143 0.5906 5.8283680537938665E-01
2L_15285479_SNP C T 0.2649 40 111 0.5961 5.8174293229637863E-01
2L_15285482_SNP T C 0.08917 14 143 0.7407 7.3526698529033263E-01
2L_15285483_SNP C A 0.1582 25 133 0.3916 3.7885338625226717E-01
2L_15285488_SNP A T 0.06289 10 149 0.4353 4.2800901428945592E-01
2L_15285491_SNP T C 0.0625 10 150 0.4428 4.3637475371621637E-01
2L_15285494_SNP G A 0.06832 11 150 0.6943 6.8984805312592523E-01
2L_15285497_SNP T G 0.2258 35 120 0.5552 5.4024705985279142E-01
2L_15285567_SNP T C 0.05488 9 155 0.2771 2.7205918873807777E-01
2L_15285602_SNP T G 0.125 20 140 0.1285 1.2123937780996674E-01
2L_15285605_SNP G T 0.1203 19 139 0.196 1.8664690642163317E-01
2L_15285629_SNP T C 0.08025 13 149 0.4098 4.0329843994314263E-01
2L_15285656_SNP C T 0.1911 30 127 0.2571 2.4479398549081810E-01
2L_15285680_SNP T C 0.08075 13 148 0.4144 4.0658987346591335E-01
2L_15285697_SNP G A 0.3816 58 94 0.01477 1.1157146828080500E-02
2L_15285707_SNP C T 0.1329 21 137 0.0005591 4.0583421644305732E-04
2L_15285725_SNP C G 0.08075 13 148 0.4144 4.0658987346591335E-01
2L_15285854_SNP A G 0.0625 10 150 0.3835 3.7259860057479433E-01
2L_15285866_SNP C T 0.1 16 144 0.1043 9.9377126783070313E-02
2L_15285914_SNP G A 0.1467 22 128 0.03541 2.7559430495878303E-02
2L_15285915_SNP G A 0.1467 22 128 0.03541 2.7559430495878303E-02
2L_15285958_SNP C T 0.09816 16 147 0.4173 4.1163461553557212E-01
2L_15285970_SNP A T 0.2649 40 111 0.07084 5.9586512187381951E-02
2L_15285997_SNP T A 0.08228 13 145 0.8186 8.1746129529240807E-01
2L_15286038_SNP A T 0.4552 66 79 0.5983 5.7680827549275471E-01
2L_15286068_SNP A T 0.09816 16 147 0.4042 3.9904039369732069E-01
2L_15286188_SNP G T 0.08125 13 147 0.2254 2.1764040363111414E-01
2L_15286247_SNP G T 0.07643 12 145 0.04372 3.7720361668561408E-02
2L_15286330_SNP T C 0.1083 17 140 0.1323 1.2819785646276571E-01
2L_15286397_SNP G A 0.06369 10 147 0.0191 1.5605760744302316E-02
2L_15286418_SNP A G 0.05 8 152 0.1571 1.5723114243617764E-01
2L_15286419_SNP A G 0.05625 9 151 0.1602 1.6032271870316261E-01
2L_15286420_SNP T A 0.05844 9 145 0.5203 5.1180822093044454E-01
2L_15286619_SNP C T 0.06369 10 147 0.1325 1.2371108746227844E-01
2L_15286656_SNP G C 0.1711 26 126 0.03943 3.1404010242008992E-02
2L_15286666_SNP A T 0.06211 10 151 0.08981 8.3698530949760652E-02
2L_15286691_SNP C A 0.06135 10 153 0.08756 8.3350760434111826E-02
2L_15286702_SNP T G 0.06369 10 147 0.5901 5.8523472797568998E-01
2L_15286720_SNP C T 0.06173 10 152 0.09046 8.5565627692409496E-02
2L_15286724_DEL G GG 0.06173 10 152 0.09046 8.5565627692409496E-02
2L_15286752_SNP A G 0.1333 20 130 0.3542 3.3093723354186244E-01
2L_15286796_SNP A G 0.1645 25 127 0.2361 2.1569335662566291E-01
2L_15286821_SNP C T 0.1519 24 134 0.5826 5.7196375500864927E-01
2L_15286855_SNP T A 0.1184 18 134 0.1892 1.7830682525772656E-01
2L_15286869_SNP T A 0.3092 47 105 0.7663 7.5687827520632545E-01
2L_15286908_SNP C T 0.1879 28 121 0.1165 9.8982601398845960E-02
2L_15287113_SNP C A 0.2566 39 113 0.01018 8.7532638099776048E-03
2L_15287122_SNP T C 0.1603 25 131 0.1394 1.2595974468122328E-01
2L_15287203_SNP C T 0.1688 26 128 0.2476 2.3293871249486731E-01
2L_15287409_SNP T C 0.09554 15 142 0.4684 4.5409201293571089E-01
2L_15287421_SNP C A 0.1118 17 135 0.1608 1.4196060846402769E-01
2L_15287451_SNP C T 0.1667 26 130 0.8607 8.5571510242401216E-01
2L_15287459_DEL A ACATTTAAAATTACACAGAAAGGTAGACAA 0.1667 26 130 0.8607 8.5571510242401216E-01
2L_15287490_SNP C T 0.0625 10 150 0.1958 1.8574483532159891E-01
2L_15287493_SNP T G 0.0625 10 150 0.1958 1.8574483532159891E-01
2L_15287504_SNP G T 0.09554 15 142 0.4041 3.9111390421347758E-01
2L_15287509_SNP T A 0.1338 21 136 0.6743 6.6444166037689101E-01
2L_15287518_DEL T TAT 0.06875 11 149 0.2086 1.9849823328967076E-01
2L_15287532_SNP C T 0.0566 9 150 0.4879 4.7680547535168660E-01
2L_15287539_SNP A G 0.05031 8 151 0.08551 8.0869514761686884E-02
2L_15287541_SNP T G 0.05696 9 149 0.4863 4.7380551708101470E-01
2L_15287570_DEL T TATT 0.0641 10 146 0.4661 4.5436521611299574E-01
2L_15287600_SNP A G 0.28 42 108 0.7238 7.1370818199953179E-01
2L_15287608_SNP T C 0.05806 9 146 0.3862 3.7199247464784879E-01
2L_15287625_SNP G A 0.05769 9 147 0.3849 3.7226288715568856E-01
2L_15287648_SNP A C 0.0915 14 139 0.2881 2.6671011968751757E-01
2L_15287651_SNP C T 0.08974 14 142 0.3817 3.6601218181815476E-01
2L_15287668_SNP T C 0.05195 8 146 0.1122 1.0115697430297599E-01
2L_15287743_DEL A AA 0.16 24 126 0.7482 7.3784939066497113E-01
2L_15287753_SNP A T 0.05096 8 149 0.4966 4.8446266382662651E-01
2L_15288008_DEL A AGTGGGTCTTCA 0.09655 14 131 0.04795 5.7852337350769424E-02
2L_15288094_SNP A G 0.1503 23 130 0.7931 7.8592803453561677E-01
2L_15288106_SNP A C 0.4094 61 88 0.6278 6.1070176034444579E-01
2L_15288116_SNP A G 0.2244 35 121 0.8079 8.0126016288805046E-01
2L_15288191_SNP G T 0.1083 17 140 0.1944 1.8103728511603634E-01
2L_15288267_SNP A T 0.2583 39 112 0.697 6.8560918735084819E-01
2L_15288300_SNP A T 0.1503 23 130 0.8896 8.8538233850924208E-01
2L_15288399_SNP A C 0.07006 11 146 0.9145 9.1211743188656424E-01
2L_15288425_MNP GTT TAC 0.0559 9 152 0.5478 5.4152662525981055E-01
2L_15288428_INS TAG T 0.0559 9 152 0.5478 5.4152662525981055E-01
2L_15288432_SNP T G 0.05696 9 149 0.572 5.6664366976346869E-01
2L_15288438_SNP T A 0.0559 9 152 0.5478 5.4152662525981055E-01
2L_15288439_INS CTATT C 0.0559 9 152 0.5478 5.4152662525981055E-01
2L_15288443_SNP A C 0.05625 9 151 0.5442 5.3677993027719473E-01
2L_15288446_SNP C A 0.0559 9 152 0.5478 5.4152662525981055E-01
2L_15288448_SNP A C 0.05556 9 153 0.5575 5.5180187835730798E-01
2L_15288449_SNP A T 0.0559 9 152 0.5478 5.4152662525981055E-01
2L_15288451_SNP C A 0.05 8 152 0.7851 7.8182957732582026E-01
2L_15288452_SNP T G 0.05625 9 151 0.5357 5.3147745118021184E-01
2L_15288454_INS TT A 0.05556 9 153 0.5575 5.5180187835730798E-01
2L_15288456_SNP G T 0.05031 8 151 0.5527 5.4448038043595881E-01
2L_15288458_SNP A T 0.05556 9 153 0.5575 5.5180187835730798E-01
2L_15288460_SNP T A 0.05556 9 153 0.5575 5.5180187835730798E-01
2L_15288463_MNP GCACTA TTGAGT 0.05556 9 153 0.5575 5.5180187835730798E-01
2L_15288471_SNP A G 0.05556 9 153 0.5575 5.5180187835730798E-01
2L_15288477_SNP A T 0.05556 9 153 0.5575 5.5180187835730798E-01
2L_15288482_SNP T C 0.0559 9 152 0.5525 5.4573036665913754E-01
2L_15288491_SNP A T 0.05556 9 153 0.5575 5.5180187835730798E-01
2L_15288514_DEL A AA 0.2867 41 102 0.2408 2.1970325777590161E-01
2L_15288520_SNP T A 0.075 12 148 0.8549 8.5186383590817416E-01
2L_15288525_SNP G T 0.0974 15 139 0.4935 4.7855705297827889E-01
2L_15288534_SNP C G 0.06918 11 148 0.5492 5.4214301965612255E-01
2L_15288640_SNP C T 0.1698 27 132 0.4064 3.9540499154296538E-01
2L_15288694_SNP C G 0.2745 42 111 0.8961 8.9240084813556531E-01
2L_15288722_DEL CATAC C 0.2867 43 107 0.8489 8.4233735230433804E-01
2L_15288749_SNP T G 0.1818 28 126 0.9673 9.6619590750159112E-01
2L_15288846_SNP A G 0.2105 32 120 0.8917 8.8752681500081454E-01
2L_15288894_SNP A G 0.4267 64 86 0.3859 3.6916269374647825E-01
2L_15288895_SNP G A 0.4286 63 84 0.3379 3.1227784399187064E-01
2L_15289285_SNP T C 0.4452 65 81 0.4422 4.1496621624102981E-01
2L_15289329_SNP G A 0.08176 13 146 0.2813 2.6969396456501749E-01
2L_15289419_SNP C G 0.4722 68 76 0.8265 8.1447374978078402E-01
2L_15289536_SNP T C 0.3154 47 102 0.02329 1.7614615386097137E-02
2L_15289714_SNP T G 0.3182 49 105 0.03568 2.9613605807703315E-02
2L_15289777_SNP A C 0.4266 61 82 0.02083 1.3415704269859901E-02
2L_15289837_SNP T C 0.4965 71 72 0.0786 5.9527892109123168E-02
2L_15289857_SNP C T 0.4615 66 77 0.03959 3.0584311687791511E-02
2L_15290001_SNP G C 0.469 68 77 0.3703 3.4062579816997451E-01
2L_15290022_SNP G A 0.4189 62 86 0.1327 1.1349224698278526E-01
2L_15290030_SNP T G 0.07643 12 145 0.9596 9.5873862581221159E-01
2L_15290345_SNP A G 0.2387 37 118 0.04823 4.0763173155420454E-02
2L_15290347_SNP T C 0.1973 29 118 0.6012 5.8306255821295272E-01
2L_15290436_SNP G C 0.1333 20 130 0.01072 7.3540313592342331E-03
2L_15290446_SNP A C 0.1544 23 126 0.01516 1.0575213975426335E-02
2L_15290501_SNP T G 0.1548 24 131 0.02445 1.9510458875570950E-02
2L_15290525_SNP A T 0.2467 37 113 0.7732 7.6259240891533497E-01
2L_15290541_SNP G C 0.1548 24 131 0.02532 2.0434339779722963E-02
2L_15290569_SNP T C 0.1494 23 131 0.007337 5.2375117463781314E-03
2L_15290571_SNP G C 0.2819 42 107 0.9087 9.0440204512624334E-01
2L_15290823_SNP A G 0.2055 30 116 0.02278 1.5850014911087725E-02
2L_15291119_INS G GG 0.3725 57 96 0.02959 2.3886300972739395E-02
2L_15291128_SNP T A 0.351 53 98 0.04156 3.5138354129337475E-02
2L_15291130_SNP A G 0.08805 14 145 0.08327 7.6590815539829049E-02
2L_15291136_SNP A T 0.4797 71 77 0.3156 2.9276555226413847E-01
2L_15291139_SNP T A 0.0875 14 146 0.08749 8.0739807273899469E-02
2L_15291142_SNP A G 0.4671 71 81 0.107 9.3143885759145228E-02
2L_15291152_SNP A G 0.4106 62 89 0.03764 3.0391410859549751E-02
2L_15291153_SNP G A 0.08805 14 145 0.08753 7.9848592855419412E-02
2L_15291159_SNP A T 0.4803 73 79 0.2776 2.5776772792098790E-01
2L_15291187_SNP T C 0.46 69 81 0.2856 2.6284874036554862E-01
2L_15291192_SNP G A 0.4052 62 91 0.03974 3.2757571954382773E-02
2L_15291194_SNP T A 0.4189 62 86 0.05317 4.6599111265759607E-02
2L_15291196_SNP C A 0.4133 62 88 0.04574 4.1213630054450452E-02
2L_15291282_SNP C A 0.1119 15 119 0.06064 4.9265694542425277E-02
2L_15291284_SNP G A 0.1119 16 127 0.1138 9.9572334375195748E-02
2L_15291305_SNP A G 0.4028 58 86 0.01195 9.5112880383708166E-03
2L_15291439_SNP C T 0.1509 24 135 0.01466 1.2472358438591276E-02
2L_15291528_SNP C T 0.2177 32 115 0.05523 4.6776946339194436E-02
2L_15291535_SNP A G 0.05556 9 153 0.08815 8.4019462961881342E-02
2L_15291542_SNP C T 0.1688 26 128 0.296 2.7962442780420371E-01
2L_15291552_SNP T C 0.1742 27 128 0.0001099 6.1604954739967574E-05
2L_15291559_SNP A C 0.05521 9 154 0.073 7.0101646317412641E-02
2L_15291568_SNP G A 0.05556 9 153 0.1221 1.1844821698326702E-01
2L_15291628_SNP A G 0.05521 9 154 0.2384 2.3277686306210832E-01
2L_15291642_SNP A C 0.1667 26 130 1.154e-05 5.9726816603835810E-06
2L_15291652_SNP G A 0.2102 33 124 0.002494 1.8479550735473695E-03
2L_15291722_SNP A C 0.09333 14 136 0.2381 2.1612701524305178E-01
2L_15291786_SNP G A 0.2617 39 110 0.004098 3.0924325781744740E-03
2L_15291819_SNP G A 0.4384 64 82 0.03838 4.6059355209311002E-02
2L_15291851_SNP C T 0.2886 43 106 0.228 2.0448377280088070E-01
2L_15291931_SNP G T 0.2887 41 101 0.5837 5.5891903706794377E-01
2L_15292008_SNP C T 0.09494 15 143 0.8803 8.7686686830108607E-01
2L_15292017_SNP T A 0.1613 25 130 0.0327 3.7652576652408364E-02
2L_15292087_SNP G A 0.07143 11 143 0.5249 5.1029599492541688E-01
2L_15292090_SNP G A 0.2482 35 106 0.01649 1.0350869194108487E-02
2L_15292147_SNP C T 0.1242 19 134 0.9187 9.1541088440317553E-01
2L_15292188_SNP T C 0.2027 30 118 0.9091 9.0393613244375559E-01
2L_15292274_SNP A G 0.2416 36 113 0.01391 9.6648939914042754E-03
2L_15292285_SNP A C 0.4818 66 71 0.2464 2.1434383992308537E-01
2L_15292288_SNP G A 0.4714 66 74 0.175 1.4583780347730158E-01
2L_15292294_SNP A T 0.05096 8 149 0.3292 3.1650538438193065E-01
2L_15292334_DEL T TT 0.1933 29 121 0.0143 1.0748560587998829E-02
2L_15292368_MNP TTT ACG 0.1908 29 123 0.08385 7.0939484349017076E-02
2L_15292379_SNP G T 0.1824 27 121 0.1142 9.5421520753595113E-02
2L_15292381_SNP C T 0.1812 27 122 0.108 9.0572140803007906E-02
2L_15292420_SNP T A 0.3423 51 98 0.02227 2.6543624522839745E-02
2L_15292434_SNP C T 0.1867 28 122 0.7384 7.2589430804773358E-01
2L_15292438_SNP T A 0.1812 27 122 0.7143 6.9987570060647530E-01
2L_15292441_SNP C T 0.1757 26 122 0.5324 5.1235642109923729E-01
2L_15292442_SNP A T 0.1733 26 124 0.5434 5.2313295976232854E-01
2L_15292452_SNP G T 0.3221 48 101 0.006249 4.2569581147711647E-03
2L_15292456_SNP C T 0.2041 30 117 0.255 2.2700994601307245E-01
2L_15292471_SNP C G 0.1757 26 122 0.001733 9.3469598053773969E-04
2L_15292568_SNP T A 0.1677 26 129 0.377 3.6317456260767256E-01
2L_15292702_SNP A T 0.06211 10 151 0.244 2.3493413876163882E-01
2L_15292732_SNP G T 0.06918 11 148 0.8797 8.7654912340512814E-01
2L_15292832_SNP C A 0.08228 13 145 0.849 8.4478465937059422E-01
2L_15292883_SNP C G 0.4795 70 76 0.3299 3.0930955253926296E-01
2L_15292958_SNP T C 0.1975 31 126 0.2918 2.7723391216931381E-01
2L_15292964_SNP G T 0.1987 31 125 0.2846 2.6883045401158290E-01
2L_15292965_SNP A G 0.22 33 117 0.3738 3.5321646229167725E-01
2L_15293161_SNP C T 0.4218 62 85 0.1274 1.0738148548529758E-01
2L_15293170_SNP C T 0.07643 12 145 0.03718 3.2324772193586745E-02
2L_15294043_SNP A C 0.351 53 98 0.4327 4.1176410439996636E-01
2L_15294155_SNP G C 0.195 31 128 0.3842 3.8404249188938355E-01
2L_15294170_SNP T C 0.2774 43 112 0.9226 9.2012885942063272E-01
2L_15294185_SNP C T 0.2595 41 117 0.4045 3.9278800814869963E-01
2L_15294437_SNP T A 0.118 19 142 0.6128 6.0594423090919181E-01
2L_15294940_SNP T A 0.0875 14 146 0.7369 7.3192942518114834E-01
2L_15294942_SNP T C 0.08025 13 149 0.08945 8.4825584967572754E-02
2L_15295188_SNP T G 0.1296 21 141 0.4669 4.6091179879299304E-01
2L_15295322_SNP T A 0.07843 12 141 0.3959 3.8505757284291509E-01
2L_15295434_SNP C T 0.125 19 133 0.8766 8.7126442297692386E-01
2L_15295498_SNP C G 0.2925 43 104 0.8726 8.6652204896292095E-01
2L_15295572_SNP C T 0.1701 25 122 0.7839 7.7640164092683228E-01
2L_15295597_SNP A C 0.3611 52 92 0.7549 7.3877764333685425E-01
2L_15295642_SNP T C 0.07643 12 145 0.9248 9.2282431209511806E-01
2L_15295643_SNP G A 0.2585 38 109 0.7265 7.1197630446670490E-01
2L_15295646_SNP T C 0.2703 40 108 0.6628 6.4587470540410097E-01
2L_15295830_SNP T C 0.08805 14 145 0.1311 1.2229853051805639E-01
2L_15296057_SNP C T 0.07097 11 144 0.7817 7.7425095800996369E-01
2L_15296238_INS CCCATGAAGAACGATCTATTTTAGCATTACGTA C 0.0828 13 144 0.2827 2.6961277956222851E-01
2L_15296250_SNP A C 0.07643 12 145 0.2343 2.2033243227706356E-01
2L_15296263_SNP G C 0.08974 14 142 0.2325 2.1873256184492429E-01
2L_15296319_SNP A C 0.1125 18 142 0.9033 9.0123505559459816E-01
2L_15296322_SNP T C 0.269 39 106 0.892 8.8564785777882238E-01
2L_15296324_DEL A AAATGAGTAAATGTCTGGGTAA 0.1329 19 124 0.8105 8.1532551650288965E-01
2L_15296387_SNP G A 0.4694 69 78 0.637 6.2212924619448762E-01
2L_15296585_SNP T G 0.0559 9 152 0.326 3.1764908794868030E-01
2L_15296762_SNP T A 0.2778 40 104 0.7482 7.3457270841839883E-01
2L_15296773_SNP T A 0.375 54 90 0.3688 3.3876970414423768E-01
2L_15296798_SNP A T 0.1677 26 129 0.7662 7.6041308616209324E-01
2L_15296800_SNP T C 0.1765 27 126 0.9135 9.1037834645162408E-01
2L_15296820_SNP A G 0.2 30 120 0.7437 7.3309462957807514E-01
2L_15296844_SNP A G 0.4967 75 76 0.03229 4.2411525528567758E-02
2L_15296860_SNP C A 0.4737 72 80 0.03906 3.1542760087430712E-02
2L_15296862_SNP C T 0.4967 75 76 0.02004 1.5144163683294368E-02
2L_15296875_SNP G A 0.08176 13 146 0.6354 6.2822522195900576E-01
2L_15296884_SNP G A 0.06173 10 152 0.08471 7.9749808798283889E-02
2L_15296887_SNP A G 0.4305 65 86 0.01735 1.2887765670691841E-02
2L_15296924_DEL A AGCTCACATGATATTGCAA 0.05063 8 150 0.07994 7.4452723069920540E-02
2L_15296940_SNP C A 0.1064 15 126 0.8466 8.5792806353367190E-01
2L_15297042_SNP A T 0.05521 9 154 0.002939 2.5888099482874244E-03
2L_15297267_SNP T C 0.3121 44 97 0.7229 7.0301643723331642E-01
2L_15297474_SNP A T 0.2081 31 118 0.3018 2.7642804729942561E-01
2L_15297518_SNP C A 0.2013 31 123 0.3186 3.0117647313829221E-01
2L_15297586_SNP A G 0.1824 27 121 0.2921 2.6839813388360600E-01
2L_15297600_SNP T A 0.1586 23 122 0.5842 5.6914258654460492E-01
2L_15297612_SNP C T 0.1565 23 124 0.4075 3.8244928937148381E-01
2L_15297634_SNP A G 0.18 27 123 0.3924 3.6997231312904544E-01
2L_15297642_SNP T G 0.1745 26 123 0.4488 4.2810636654258227E-01
2L_15297658_SNP A C 0.1895 29 124 0.4009 3.8154992686356071E-01
2L_15297659_INS TTGCAAGT T 0.1961 30 123 0.3777 3.5801602045876457E-01
2L_15297661_SNP A T 0.2092 32 121 0.4389 4.2066196518803989E-01
2L_15297663_SNP C T 0.1948 30 124 0.3765 3.5838177093128742E-01
2L_15297664_SNP A G 0.2252 34 117 0.5663 5.4965550730907919E-01
2L_15297665_SNP A T 0.1895 29 124 0.3934 3.7391269093252977E-01
2L_15297667_SNP A T 0.1948 30 124 0.3765 3.5838177093128742E-01
2L_15297671_MNP GGTA CTAT 0.1776 27 125 0.2949 2.7775618232035693E-01
2L_15297692_SNP T G 0.1987 30 121 0.2966 2.7701254973302647E-01
2L_15297757_SNP G A 0.1974 30 122 0.4602 4.4205398422791631E-01
2L_15297790_SNP C T 0.2081 31 118 0.4893 4.6654663888426029E-01
2L_15298155_SNP C T 0.4797 71 77 0.1917 1.6886099331878235E-01
2L_15298176_SNP A G 0.1507 22 124 0.6793 6.6415769199041907E-01
2L_15298235_SNP T A 0.05625 9 151 0.318 3.1348650066507044E-01
2L_15298251_SNP C T 0.06832 11 150 0.08175 7.6313847011392946E-02
2L_15298334_SNP C T 0.1776 27 125 0.2237 2.1057202174268208E-01
2L_15298359_SNP G A 0.1656 25 126 0.01265 9.7708951886983225E-03
2L_15298810_SNP A T 0.1667 25 125 0.7027 6.8836598526644177E-01
2L_15298811_SNP G A 0.1711 26 126 0.614 5.9783345355910189E-01
2L_15298817_SNP G A 0.2338 36 118 0.2187 2.0264264258920650E-01
2L_15299265_SNP T A 0.1169 18 136 0.02455 1.9195788950527343E-02
2L_15299282_SNP A T 0.08387 13 142 0.1263 1.1358791297386139E-01
2L_15299299_SNP A T 0.06135 10 153 0.8062 8.0370414709831017E-01
2L_15299310_DEL A AA 0.08497 13 140 0.02575 2.0351966020391295E-02
2L_15299330_SNP A C 0.05 8 152 0.2741 2.6427086291941426E-01
2L_15299344_SNP A G 0.22 33 117 0.8897 8.8451870786857223E-01
2L_15299393_SNP A T 0.05696 9 149 0.4794 4.6887987998320657E-01
2L_15299395_SNP A G 0.1419 22 133 0.1847 1.7883211582407765E-01
2L_15299401_DEL GGG G 0.141 22 134 0.1627 1.4981318547660427E-01
2L_15299411_SNP A T 0.4 58 87 0.866 8.5741144475547593E-01
2L_15299418_SNP A T 0.06494 10 144 0.1178 1.0516620064013638E-01
2L_15299426_SNP T A 0.05096 8 149 0.04696 4.1482886731920729E-02
2L_15299428_INS AACTATA A 0.1146 18 139 0.0107 8.5048985827030701E-03
2L_15299432_DEL A AGTTGCC 0.0915 14 139 0.001733 1.1792856821402644E-03
2L_15299524_SNP T G 0.06623 10 141 0.04637 3.9308996071042365E-02
2L_15299531_INS AGCAAATTGCGAGCCCC A 0.07143 11 143 0.04932 4.2474093130357674E-02
2L_15299589_DEL A AA 0.05442 8 139 0.01556 1.1445269698502045E-02
2L_15299957_SNP A C 0.2867 41 102 0.5938 5.6969180675153774E-01
2L_15299960_SNP C T 0.2877 42 104 0.5183 4.9468832620476666E-01
2L_15300080_SNP G C 0.08553 13 139 0.6647 6.5076772591932719E-01
2L_15300222_SNP A G 0.09091 14 140 0.7789 7.6995760761646470E-01
2L_15300249_SNP G A 0.4452 65 81 0.6375 6.2192317758102478E-01
2L_15300300_SNP A G 0.3333 50 100 0.3909 3.6989034767057372E-01
2L_15300332_SNP G A 0.4765 71 78 0.731 7.1845304329179460E-01
2L_15300336_SNP C G 0.1447 22 130 0.6446 6.2986564180609872E-01
2L_15300357_SNP T G 0.06832 11 150 0.2127 2.0621995982381369E-01
2L_15300381_DEL A AA 0.461 65 76 0.6316 6.0879383231329243E-01
2L_15300421_SNP A T 0.3673 54 93 0.2339 2.0662238774928621E-01
2L_15300432_SNP T G 0.09032 14 141 0.3488 3.3213494620145378E-01
2L_15300433_SNP A C 0.05696 9 149 0.3584 3.5812415723435342E-01
2L_15300504_SNP A G 0.36 54 96 0.2561 2.3298084859252788E-01
2L_15300520_SNP C T 0.4138 60 85 0.2217 2.0343691509939854E-01
2L_15300526_SNP T A 0.4041 59 87 0.2599 2.3089558166805413E-01
2L_15300548_SNP A G 0.2886 43 106 0.3904 3.7093539058314984E-01
2L_15300564_SNP G C 0.2313 34 113 0.5819 5.6073605494486123E-01
2L_15300587_SNP A G 0.3553 54 98 0.8754 8.7001453713397914E-01
2L_15300696_SNP A C 0.4414 64 81 0.63 6.1301648038080281E-01
2L_15300905_SNP T A 0.3333 51 102 0.3147 2.9459791453134598E-01
2L_15300993_INS ATA A 0.08609 13 138 0.0003276 2.3891481460870559E-04
2L_15301037_SNP G A 0.4 60 90 0.02053 1.4826992316820576E-02
2L_15301210_SNP A T 0.2517 38 113 0.0654 5.3608234199418139E-02
2L_15301259_SNP A G 0.07643 12 145 0.6616 6.5457042342663141E-01
2L_15301275_SNP T A 0.07742 12 143 0.7879 7.8084119199959057E-01
2L_15301278_SNP G A 0.3034 44 101 0.08455 6.6211247637765591E-02
2L_15301280_SNP T G 0.305 43 98 0.1072 8.8701122965231249E-02
2L_15301305_SNP A C 0.3082 45 101 0.08857 7.0700599349546089E-02
2L_15301309_SNP A T 0.1071 15 125 0.0002524 9.8143869434133465E-05
2L_15301322_SNP C T 0.2917 42 102 0.04421 3.2885915645781826E-02
2L_15301370_SNP C A 0.2038 32 125 0.08109 7.2786162310190944E-02
2L_15301382_SNP A G 0.08696 14 147 0.0002527 2.0292978989765338E-04
2L_15301496_SNP C T 0.1169 18 136 0.08236 7.1577283816487175E-02
2L_15301539_SNP T G 0.1104 17 137 0.07155 6.1363967414530783E-02
2L_15301811_SNP A G 0.05195 8 146 0.2912 2.7859168734392092E-01
2L_15302094_SNP T G 0.3421 52 100 0.04495 3.6732237830948013E-02
2L_15302119_SNP T A 0.2867 43 107 0.1381 1.1914089089711710E-01
2L_15302121_SNP A T 0.1646 26 132 0.08937 8.0957870082492472E-02
2L_15302128_SNP A C 0.3197 47 100 0.03843 2.8844680003904569E-02
2L_15302136_SNP G A 0.3154 47 102 0.03983 3.1099729856184095E-02
2L_15302138_SNP G T 0.2886 43 106 0.1351 1.1525683490060468E-01
2L_15302152_SNP A G 0.2933 44 106 0.1519 1.3205176969342469E-01
2L_15302153_SNP G T 0.2867 43 107 0.2247 2.0650008414024690E-01
2L_15302159_SNP C A 0.4 56 84 0.0196 1.1770634496051252E-02
2L_15302186_SNP A G 0.1745 26 123 0.5106 4.9155436515839723E-01
2L_15302192_DEL A AGTCGGTGAAGATA 0.118 19 142 0.01553 1.4013440074128414E-02
2L_15302225_SNP G A 0.2632 40 112 0.1547 1.3730043714656270E-01
2L_15302232_SNP T A 0.05521 9 154 0.3775 3.7108936110547697E-01
2L_15302237_SNP T G 0.2632 40 112 0.1306 1.1472337566602975E-01
2L_15302241_SNP A T 0.268 41 112 0.1359 1.2029368487129821E-01
2L_15302280_SNP G C 0.298 45 106 0.08922 7.8096075683399907E-02
2L_15302291_SNP A G 0.05696 9 149 0.2282 2.1570245065914673E-01
2L_15302292_SNP T A 0.0625 10 150 0.2464 2.3664641212070281E-01
2L_15302438_SNP T C 0.09494 15 143 0.01268 1.1438722680613918E-02
2L_15302585_SNP C T 0.3758 56 93 0.02239 2.6648884209333673E-02
2L_15302598_DEL CTGGC C 0.3803 54 88 0.008321 9.4636408946874809E-03
2L_15302628_SNP T G 0.1603 25 131 6.332e-05 1.1461733803411583E-04
2L_15302819_SNP G A 0.4452 65 81 0.143 1.2035194340756594E-01
2L_15302895_SNP T C 0.4247 62 84 0.3368 3.2284573748378043E-01
2L_15302903_SNP C A 0.4122 61 87 0.1694 1.4807070101593622E-01
2L_15303057_SNP A T 0.07895 12 140 0.9386 9.3654218138004364E-01
2L_15303067_SNP C A 0.3007 46 107 0.2365 2.1765837258032306E-01
2L_15303153_SNP T A 0.1699 26 127 0.2817 2.6703126231174701E-01
2L_15303190_SNP C T 0.06918 11 148 0.5263 5.1637190021464185E-01
2L_15303204_SNP T G 0.2318 35 116 0.03158 2.5749279928674287E-02
2L_15303297_SNP A C 0.2053 31 120 0.009793 1.2154861097571438E-02
2L_15303322_SNP A T 0.3714 52 88 0.1355 1.3716208305073729E-01
2L_15303323_SNP G A 0.1458 21 123 0.6339 6.3755759970330461E-01
2L_15303329_SNP A G 0.2055 30 116 0.01744 1.9760685786441436E-02
2L_15303382_SNP A T 0.05844 9 145 0.1415 1.3098006530360862E-01
2L_15303389_SNP A T 0.06369 10 147 0.02912 2.6053893763769764E-02
2L_15303427_SNP T G 0.3469 51 96 0.1479 1.2749584926081159E-01
2L_15303441_SNP T C 0.3333 50 100 0.06318 5.1792602898857003E-02
2L_15303443_SNP T C 0.1613 25 130 0.06837 6.1161130940552810E-02
2L_15303455_INS TT T 0.06494 10 144 0.00539 4.2070324925733609E-03
2L_15303550_SNP G T 0.07975 13 150 0.0416 3.9256958224464435E-02
2L_15303559_SNP T G 0.109 17 139 0.9973 9.9718956755050459E-01
2L_15303708_SNP G A 0.05521 9 154 0.02901 2.7064276402096750E-02
2L_15303838_SNP C T 0.08974 14 142 0.8851 8.8149968212548180E-01
2L_15303850_SNP C A 0.1013 16 142 0.8733 8.7013250384130791E-01
2L_15303861_SNP T A 0.09554 15 142 0.912 9.0954545231457118E-01
2L_15303879_DEL G GGGGTGATTTG 0.3889 56 88 0.04902 3.6522240852564107E-02
2L_15303894_SNP C A 0.05625 9 151 0.5941 5.8593866002907546E-01
2L_15303896_SNP T G 0.0559 9 152 0.7974 7.9586213351502311E-01
2L_15303900_DEL T TATG 0.4577 65 77 0.02583 1.7184600431680696E-02
2L_15303919_SNP C A 0.4267 64 86 0.02264 1.6980828449082244E-02
2L_15303938_SNP C A 0.4 60 90 0.03616 2.7827817729070670E-02
2L_15304004_SNP C T 0.4897 71 74 0.04229 3.0726866286493241E-02
2L_15304027_SNP C A 0.06832 11 150 0.6912 6.8535924256015446E-01
2L_15304033_SNP A C 0.4825 69 74 0.03546 2.4573390832653128E-02
2L_15304056_SNP A G 0.298 45 106 0.05033 4.0407024503288272E-02
2L_15304090_SNP A G 0.12 18 132 0.9667 9.6516175442027097E-01
2L_15304111_SNP T A 0.1242 19 134 0.9306 9.2804723461460914E-01
2L_15304116_DEL A AA 0.08219 12 134 0.5398 5.2206095585964907E-01
2L_15304423_SNP T G 0.07643 12 145 0.3127 3.0024460482429571E-01
2L_15304424_SNP T G 0.07643 12 145 0.3127 3.0024460482429571E-01
2L_15304429_SNP G A 0.07643 12 145 0.3127 3.0024460482429571E-01
2L_15304430_SNP C T 0.07097 11 144 0.5317 5.2134438339570877E-01
2L_15304433_SNP T A 0.0828 13 144 0.3504 3.3803862014076147E-01
2L_15304437_SNP G A 0.07692 12 144 0.5682 5.5997653876010667E-01
2L_15304448_SNP C A 0.08228 13 145 0.3503 3.3945761210995717E-01
2L_15304462_INS TT T 0.08805 14 145 0.2588 2.4843355250978960E-01
2L_15304477_SNP C T 0.05625 9 151 0.7545 7.4995763035888108E-01
2L_15304483_SNP A G 0.09375 15 145 0.2441 2.3523376729640955E-01
2L_15304485_SNP G T 0.08228 13 145 0.4361 4.2781272774749035E-01
2L_15304491_SNP T A 0.2697 41 111 0.956 9.5404355282144870E-01
2L_15304496_SNP A C 0.08974 14 142 0.2352 2.2396553317849588E-01
2L_15304501_SNP C T 0.1118 17 135 0.5185 4.9959703046734305E-01
2L_15304508_SNP A T 0.08228 13 145 0.3503 3.3945761210995717E-01
2L_15304511_SNP A G 0.08805 14 145 0.2588 2.4843355250978960E-01
2L_15304515_MNP TAT ATG 0.08917 14 143 0.2763 2.9359964482287881E-01
2L_15304521_SNP T A 0.08805 14 145 0.2588 2.4843355250978960E-01
2L_15304522_SNP C A 0.08805 14 145 0.2588 2.4843355250978960E-01
2L_15304532_SNP A C 0.08228 13 145 0.266 2.5418378350579274E-01
2L_15304536_DEL T TTT 0.08228 13 145 0.266 2.5418378350579274E-01
2L_15304553_DEL T TT 0.06329 10 148 0.434 4.2243203517971917E-01
2L_15304554_SNP A T 0.09859 14 128 0.5294 5.0721842785229176E-01
2L_15304579_SNP T A 0.08917 14 143 0.4097 3.9510440413561654E-01
2L_15304591_SNP G A 0.2746 39 103 0.7836 7.8361639886803935E-01
2L_15304616_SNP A G 0.1835 29 129 0.5176 5.0602774485081548E-01
2L_15304622_SNP A G 0.06494 10 144 0.9176 9.1449402341763286E-01
2L_15304636_SNP A C 0.0719 11 142 0.5784 5.6279487934566341E-01
2L_15304647_SNP G A 0.281 43 110 0.6272 6.1222474439716934E-01
2L_15304969_SNP C T 0.05625 9 151 0.3366 3.2839058116282871E-01
2L_15304987_SNP G A 0.331 48 97 0.6084 5.8707013156406584E-01
2L_15305103_SNP T A 0.4094 61 88 0.9822 9.8148971467197577E-01
2L_15305117_SNP C A 0.3605 53 94 0.2706 2.4383679052453811E-01
2L_15305165_SNP G A 0.3533 53 97 0.2644 2.4183317496809287E-01
2L_15305179_SNP C T 0.4483 65 80 0.5639 5.4021001753608222E-01
2L_15305206_INS CATAC C 0.1 15 135 0.9905 9.9019699692351371E-01
2L_15305280_SNP T C 0.06369 10 147 0.7558 7.4980520231694481E-01
2L_15305293_SNP A T 0.2925 43 104 0.429 4.0546286016462663E-01
2L_15305299_SNP C T 0.302 45 104 0.6593 6.4267917440192246E-01
2L_15305322_SNP T G 0.3243 48 100 0.58 5.6199198509259940E-01
2L_15305354_SNP C G 0.2403 37 117 0.7499 7.4115044039868638E-01
2L_15305359_SNP T A 0.2318 35 116 0.855 8.4831230179210149E-01
2L_15305401_SNP T C 0.3194 46 98 0.6029 5.7871943760211453E-01
2L_15305405_SNP G A 0.3172 46 99 0.5722 5.4730295217655156E-01
2L_15305490_SNP T C 0.08176 13 146 0.3668 3.5543580931878871E-01
2L_15305854_SNP T A 0.0625 10 150 0.415 4.0653755929730717E-01
2L_15305872_SNP T A 0.09524 14 133 0.3868 3.6840781935641642E-01
2L_15305916_SNP A G 0.05 8 152 0.8187 8.1466291946093483E-01
2L_15305939_SNP A G 0.07947 12 139 0.8286 8.2252085835105593E-01
2L_15305947_SNP C T 0.05333 8 142 0.9762 9.7514323183085738E-01
2L_15305949_SNP A T 0.05882 9 144 0.8772 8.7303338553585363E-01
2L_15305972_SNP G T 0.05195 8 146 0.03199 2.7800789450475195E-02
2L_15305975_SNP A C 0.2534 37 109 0.4404 4.1774498116281766E-01
2L_15306014_SNP G C 0.3916 56 87 0.2963 2.8116660026712426E-01
2L_15306034_SNP C A 0.05882 9 144 0.3429 3.3863545439843967E-01
2L_15306037_SNP A T 0.3161 49 106 0.9889 9.8855242343332861E-01
2L_15306313_SNP C T 0.08387 13 142 0.64 6.3170881259678568E-01
2L_15306530_SNP G A 0.2102 33 124 0.4083 3.9503934360716508E-01
2L_15306551_SNP A T 0.1731 27 129 0.1293 1.1781179227521266E-01
2L_15306552_SNP A C 0.1677 26 129 0.1356 1.2267686513441833E-01
2L_15306723_SNP A T 0.2055 30 116 0.2859 2.6075760422629735E-01
2L_15306735_SNP T G 0.1523 23 128 0.153 1.4269522104440968E-01
2L_15306741_SNP A G 0.2968 46 109 0.01041 8.1784618726427945E-03
2L_15306818_SNP C G 0.3094 43 96 0.8689 8.6251319080015665E-01
2L_15306834_SNP T C 0.2416 36 113 0.5793 5.6219924943252209E-01
2L_15306855_SNP A C 0.3133 47 103 0.5381 5.2194756184599411E-01
2L_15306879_SNP C G 0.3667 55 95 0.07633 6.2421408863872811E-02
2L_15306965_SNP G A 0.06289 10 149 0.8742 8.7096564473643467E-01
2L_15306971_SNP C A 0.1139 18 140 0.1679 1.5771456973499398E-01
2L_15306974_SNP A C 0.2953 44 105 0.04236 3.2123635619334269E-02
2L_15307005_SNP A G 0.1346 21 135 0.4731 4.5782407416746651E-01
2L_15307035_SNP T G 0.0625 10 150 0.8784 8.7563273479744097E-01
2L_15307072_SNP T G 0.05195 8 146 0.6365 6.2452761833014669E-01
2L_15307117_SNP T C 0.351 53 98 0.2128 1.9239351950768302E-01
2L_15307211_SNP T G 0.2133 32 118 0.09474 8.0001297137860458E-02
2L_15307233_SNP C G 0.125 19 133 0.2883 2.6960012186337701E-01
2L_15307291_SNP T G 0.2297 34 114 0.4691 4.4415394373103467E-01
2L_15307406_SNP C T 0.4832 72 77 0.6044 5.8740856571345024E-01
2L_15307422_SNP C G 0.2597 40 114 0.6674 6.5554622174787436E-01
2L_15307431_SNP T A 0.1457 22 129 0.152 1.3683085347580104E-01
2L_15307459_DEL AA A 0.3379 49 96 0.8851 8.8421791371896330E-01
2L_15307467_SNP A T 0.1503 23 130 0.5179 5.1045203338986400E-01
2L_15307476_SNP T A 0.1457 22 129 0.4101 3.9289922759161267E-01
2L_15307480_SNP C A 0.1467 22 128 0.3913 3.7388433955038625E-01
2L_15307485_SNP C G 0.1409 21 128 0.4011 3.8065039128671330E-01
2L_15307486_SNP G A 0.3333 49 98 0.9166 9.1451675779288932E-01
2L_15307491_SNP G C 0.1467 22 128 0.4064 3.8765568010445228E-01
2L_15307504_SNP A T 0.1391 21 130 0.3387 3.2023406277018973E-01
2L_15307505_SNP G T 0.1409 21 128 0.3369 3.1576914336918516E-01
2L_15307510_SNP T G 0.1419 21 127 0.3251 3.0534439784313450E-01
2L_15307511_SNP T A 0.1224 18 129 0.9403 9.4167754101392087E-01
2L_15307513_SNP T G 0.1382 21 131 0.3436 3.2652626118740558E-01
2L_15307532_SNP G T 0.2953 44 105 0.8638 8.5817932228443983E-01
2L_15307537_DEL AGCTTTGCATGTAAACGAATGATAATTTTA A 0.1333 20 130 0.3299 3.0968931230065455E-01
2L_15307592_SNP A T 0.3172 46 99 0.7818 7.6931309003998216E-01
2L_15307602_SNP G T 0.2192 32 114 0.0636 5.0426474567775111E-02
2L_15307779_SNP A G 0.075 12 148 0.2595 2.5078930443661951E-01
2L_15307822_SNP T A 0.05031 8 151 0.3043 2.9261740749691101E-01
2L_15307872_SNP T C 0.1126 17 134 0.7925 7.8398960364218651E-01
2L_15307926_INS T TC 0.09272 14 137 0.8276 8.1944258641611145E-01
2L_15307954_SNP G C 0.09554 15 142 0.9573 9.5628074478297520E-01
2L_15307965_SNP C T 0.1176 18 135 0.9491 9.4725275620529281E-01
2L_15307985_SNP G A 0.05 8 152 0.9139 9.1232227414898326E-01
2L_15308007_SNP A T 0.2177 32 115 0.9916 9.9116470201526219E-01
2L_15308008_SNP C G 0.2192 32 114 0.9914 9.9096236670288118E-01
2L_15308015_SNP T C 0.2177 32 115 0.9798 9.7866804091516257E-01
2L_15308017_SNP G T 0.2254 32 110 0.9103 9.0433631306736484E-01
2L_15308018_SNP A T 0.2238 32 111 0.9237 9.1886642059500134E-01
2L_15308036_SNP T A 0.3 45 105 0.438 4.1714354400811415E-01
2L_15308057_SNP T C 0.07843 12 141 0.8163 8.1032694518009707E-01
2L_15308086_SNP T A 0.0915 14 139 0.77 7.6274587640515634E-01
2L_15308123_SNP C T 0.2162 32 116 0.9259 9.2239922510446581E-01
2L_15308155_SNP T C 0.2078 32 122 0.07915 7.1032393156366877E-02
2L_15308167_SNP T C 0.4122 61 87 0.4511 4.3191288686994023E-01
2L_15308335_SNP T C 0.443 66 83 0.005206 3.4529485191114122E-03
2L_15308347_SNP G A 0.2092 32 121 0.06383 5.3998694434607392E-02
2L_15308377_SNP T C 0.2733 41 109 0.0895 7.6282254905931102E-02
2L_15308434_SNP A G 0.125 19 133 0.3038 2.8543874344361708E-01
2L_15308440_SNP T A 0.4759 69 76 0.0148 9.5899343601724384E-03
2L_15308443_SNP A G 0.469 68 77 0.009351 5.6521411743806725E-03
2L_15308475_SNP G A 0.0915 14 139 0.9003 8.9671994136898325E-01
2L_15308497_INS TT T 0.08904 13 133 0.7818 7.7312805987040578E-01
2L_15308498_SNP T G 0.05405 8 140 0.7088 6.9730605269848001E-01
2L_15308510_SNP A G 0.1844 26 115 0.7145 6.9468190207468528E-01
2L_15308549_INS G GCTG 0.4412 60 76 0.1075 8.8399135472628565E-02
2L_15308574_SNP C G 0.07692 12 144 0.9254 9.2319457674343974E-01
2L_15308624_SNP G T 0.1074 16 133 0.0736 6.7414204917575007E-02
2L_15308625_SNP T G 0.08333 13 143 0.9375 9.3567223779890418E-01
2L_15308670_SNP T A 0.07792 12 142 0.6679 6.5581549503381398E-01
2L_15308672_SNP G T 0.05369 8 141 0.7937 7.8698854025643628E-01
2L_15308690_SNP A G 0.2313 34 113 0.2066 1.8353757046914765E-01
2L_15308784_SNP G A 0.1788 27 124 0.419 3.9834048256129240E-01
2L_15308979_INS CAATCCCC C 0.06803 10 137 0.2048 1.9108673577962831E-01
2L_15309054_SNP C G 0.09938 16 145 0.6843 6.7867493652448974E-01
2L_15309402_SNP G C 0.3333 51 102 0.03445 2.7594141532073419E-02
2L_15309494_SNP A T 0.3867 58 92 0.4766 4.5620532681505455E-01
2L_15309496_SNP T C 0.3893 58 91 0.6436 6.2903252469037318E-01
2L_15309500_SNP A C 0.4354 64 83 0.1315 1.1640254151313578E-01
2L_15309514_SNP C A 0.08667 13 137 0.6127 5.9685003879393861E-01
2L_15309531_SNP A T 0.4207 61 84 0.2385 2.1224261944168410E-01
2L_15309544_SNP T A 0.4276 62 83 0.1483 1.2722343310787776E-01
2L_15309572_SNP C G 0.415 61 86 0.1669 1.4460836791391318E-01
2L_15309642_SNP T C 0.06452 10 145 0.5043 5.0009254512222590E-01
2L_15309662_SNP C T 0.1333 20 130 0.2391 2.5950525885994635E-01
2L_15309762_SNP G C 0.1534 25 138 0.08671 8.2583734051497215E-02
2L_15309816_SNP T A 0.4333 65 85 0.4201 4.0496557965672431E-01
2L_15310058_SNP A T 0.4054 60 88 0.4461 4.2464315969542743E-01
2L_15310064_SNP G T 0.415 61 86 0.7614 7.7336304129901956E-01
2L_15310068_SNP G T 0.1419 22 133 0.7921 7.8634350474760617E-01
2L_15310072_SNP T C 0.4082 60 87 0.4279 4.0660161543454165E-01
2L_15310079_INS AGAGAGATA A 0.303 40 92 0.601 5.7296534145607514E-01
2L_15310400_SNP T C 0.1282 20 136 0.5518 5.4138425536421730E-01
2L_15310498_SNP C T 0.4041 59 87 0.7477 7.3399178294998735E-01
2L_15310565_SNP T C 0.4178 61 85 0.3983 3.7671499834501199E-01
2L_15310574_SNP C T 0.3767 55 91 0.7732 7.6036605995290008E-01
2L_15310610_SNP C G 0.4013 61 91 0.9327 9.3006962505219992E-01
2L_15310644_SNP T A 0.4133 62 88 0.9147 9.1121619246640817E-01
2L_15310706_SNP C T 0.4467 67 83 0.3123 2.9151555161884790E-01
2L_15310710_SNP C T 0.2194 34 121 0.6804 6.7266323533442129E-01
2L_15310807_SNP A G 0.2338 36 118 0.4634 4.4729000655890427E-01
2L_15310810_SNP G C 0.2185 33 118 0.5 4.8226656282926361E-01
2L_15310867_SNP A C 0.3655 53 92 0.7838 7.7024746955978918E-01
2L_15310872_SNP C T 0.2568 38 110 0.4123 3.9006219516518714E-01
2L_15310893_SNP A T 0.2667 40 110 0.5564 5.3757779542691253E-01
2L_15310927_SNP T C 0.3423 51 98 0.6467 6.3130668761623343E-01
2L_15310933_SNP G C 0.2632 40 112 0.6257 6.1361682772323389E-01
2L_15310941_SNP T C 0.268 41 112 0.5662 5.5302969764884025E-01
2L_15310944_SNP C T 0.2662 41 113 0.4872 4.6999394110223647E-01
2L_15310964_SNP T C 0.06173 10 152 0.2579 2.4991037173478337E-01
2L_15311011_SNP G A 0.4932 72 74 0.7614 7.4658847494520753E-01
2L_15311019_SNP T A 0.2288 35 118 0.3733 3.5642665619493419E-01
2L_15311022_SNP G C 0.2273 35 119 0.3351 3.1941536013983185E-01
2L_15311032_SNP G A 0.2171 33 119 0.314 2.9438684936144977E-01
2L_15311097_SNP T C 0.3072 47 106 0.3634 3.4497471030426308E-01
2L_15311169_SNP T A 0.3401 50 97 0.4863 4.6297647361369676E-01
2L_15311256_SNP G A 0.2857 42 105 0.705 6.9175247209817237E-01
2L_15311493_SNP C A 0.4094 61 88 0.8276 8.2407630609232585E-01
2L_15311742_SNP A G 0.2157 33 120 0.8265 8.2294167968671150E-01
2L_15311754_SNP G C 0.2051 32 124 0.5277 5.1642310607612751E-01
2L_15311776_SNP G A 0.3791 58 95 0.9388 9.3632556188284188E-01
2L_15311868_SNP C G 0.1974 30 122 0.418 4.0375272044477239E-01
2L_15311901_SNP C T 0.5 74 74 0.8843 8.7790722701730139E-01
2L_15311952_SNP C A 0.0625 10 150 0.5368 5.2746911281372488E-01
2L_15311992_DEL A ATCTTAT 0.07792 12 142 0.9387 9.3632289825959847E-01
2L_15311994_SNP A C 0.3603 49 87 0.3177 2.8800714274200367E-01
2L_15312020_SNP C A 0.3121 49 108 0.304 2.9584098744550935E-01
2L_15312046_INS CCCTGAAA C 0.3032 47 108 0.3084 2.9324613016021495E-01
2L_15312061_SNP A T 0.3355 51 101 0.5084 4.9123881998743890E-01
2L_15312097_SNP A G 0.3421 52 100 0.5615 5.4638840001095790E-01
2L_15312130_INS TT T 0.3677 57 98 0.2207 2.0700565425405038E-01
2L_15312138_INS AGA A 0.298 45 106 0.3929 3.7169592962389764E-01
2L_15312149_SNP A T 0.3487 53 99 0.6449 6.3122876693846219E-01
2L_15312189_SNP A G 0.3581 53 95 0.8358 8.2667504786336909E-01
2L_15312190_SNP C T 0.2013 30 119 0.438 4.2463265335606037E-01
2L_15312553_INS TT T 0.1079 15 124 0.8573 8.5974243273761974E-01
2L_15312886_SNP T C 0.06369 10 147 0.5132 4.9979719119603638E-01
2L_15312898_SNP T G 0.06173 10 152 0.5634 5.5693296141081894E-01
2L_15313008_SNP A C 0.1458 21 123 0.2398 2.0900481178409525E-01
2L_15313014_SNP A G 0.1895 29 124 0.2522 2.3402858475864208E-01
2L_15313119_SNP T A 0.1554 23 125 0.5692 5.5795048231666178E-01
2L_15313121_INS TGATCT T 0.07006 11 146 0.4646 4.5124787980621817E-01
2L_15313138_SNP T A 0.2292 33 111 0.9772 9.7580922199347997E-01
2L_15313229_SNP G A 0.0719 11 142 0.6527 6.4002351905652022E-01
2L_15313321_SNP G A 0.0974 15 139 0.9372 9.3491789150924454E-01
2L_15313374_SNP A T 0.05161 8 147 0.3966 3.8140029746224346E-01
2L_15313804_SNP C T 0.3456 47 89 0.7709 7.5412984335872313E-01
2L_15313821_SNP T C 0.1458 21 123 0.4738 4.4590370299082371E-01
2L_15313954_SNP G A 0.2069 30 115 0.721 7.0417085397095824E-01
2L_15313969_SNP A T 0.2568 38 110 0.8918 8.8572616481919830E-01
2L_15314091_SNP G A 0.4097 59 85 0.4581 4.2823413965948220E-01
2L_15314371_SNP C T 0.2721 40 107 0.3641 3.3740207744615569E-01
2L_15314436_SNP A G 0.1974 30 122 0.4434 4.2489122537163315E-01
2L_15314471_SNP A G 0.08228 13 145 0.8791 8.7618377597543162E-01
2L_15314484_SNP T C 0.0828 13 144 0.4928 4.8649442577202739E-01
2L_15314487_SNP G A 0.1 16 144 0.8123 8.0889388703552401E-01
2L_15314603_SNP C A 0.1307 20 133 0.6246 6.1042418239754315E-01
2L_15314714_SNP A G 0.08917 14 143 0.7456 7.3821171002089769E-01
2L_15314802_SNP T G 0.09677 15 140 0.6353 6.2444237947371917E-01
2L_15314835_SNP A C 0.0566 9 150 0.1074 9.9129499673049404E-02
2L_15315119_SNP C G 0.3108 46 102 0.9617 9.5964481402143387E-01
2L_15315130_SNP C A 0.2905 43 105 0.7322 7.1903835272526218E-01
2L_15315133_SNP A T 0.1419 22 133 0.9238 9.2183532166349735E-01
2L_15315137_SNP G C 0.25 37 111 0.4515 4.2721621278887933E-01
2L_15315145_SNP C T 0.255 38 111 0.4188 3.9625047074284614E-01
2L_15315161_SNP T C 0.2632 40 112 0.279 2.5977070924188406E-01
2L_15315494_SNP G T 0.1149 17 131 0.2468 2.2612640347866342E-01
2L_15315571_SNP A G 0.242 38 119 0.2139 2.0084969187385104E-01
2L_15315575_SNP T G 0.07051 11 145 0.1442 1.3287318575779761E-01
2L_15315584_SNP C T 0.331 48 97 0.689 6.7232791999771790E-01
2L_15315600_SNP G A 0.06962 11 147 0.2764 2.6719507803548581E-01
2L_15315629_SNP A C 0.1146 18 139 0.6514 6.4196172376217275E-01
2L_15315732_INS TAATT T 0.1533 23 127 0.2861 3.0033503490459568E-01
2L_15315756_SNP G T 0.05031 8 151 0.52 5.1599486578398190E-01
2L_15315760_SNP C T 0.07285 11 140 0.577 5.5967766185876677E-01
2L_15315785_SNP C T 0.4041 59 87 0.866 8.5752972255702986E-01
2L_15315872_SNP G A 0.137 20 126 0.9928 9.9248919232937505E-01
2L_15315908_SNP C T 0.331 47 95 0.7996 7.8787040244621276E-01
2L_15316034_SNP T A 0.2222 34 119 0.846 8.4070749353155394E-01
2L_15316204_SNP A T 0.1987 30 121 0.5279 5.1158673007936706E-01
2L_15316296_SNP T A 0.375 54 90 0.4444 4.1456506399333437E-01
2L_15316390_SNP T C 0.07895 12 140 0.8812 8.7661306272501660E-01
2L_15316488_SNP C G 0.3356 49 97 0.5195 4.9593139674836229E-01
2L_15316531_DEL T TATTAAAAGT 0.07947 12 139 0.7879 7.9290900737087255E-01
2L_15316543_SNP T A 0.08228 13 145 0.7775 7.7223309472037349E-01
2L_15316551_SNP G A 0.2157 33 120 0.4954 4.7895136747297096E-01
2L_15316562_SNP A C 0.1867 28 122 0.4627 4.4779156676481813E-01
2L_15316587_SNP T A 0.06329 10 148 0.1227 1.2019545162878842E-01
2L_15316589_SNP C A 0.1351 20 128 0.8691 8.6154595513217491E-01
2L_15316594_SNP G T 0.07006 11 146 0.7898 7.8935896643480552E-01
2L_15316629_SNP C T 0.08025 13 149 0.688 6.8438137550527278E-01
2L_15316672_SNP T C 0.4189 62 86 0.2706 2.4471918006875049E-01
2L_15316677_SNP T A 0.4178 61 85 0.2722 2.4407004431558577E-01
2L_15316680_SNP T C 0.4161 62 87 0.2791 2.5472912894343047E-01
2L_15316712_SNP T C 0.06748 11 152 0.895 8.9360575042029677E-01
2L_15316718_SNP G C 0.06748 11 152 0.895 8.9360575042029677E-01
2L_15316902_SNP T G 0.075 12 148 0.3281 3.1841633725795082E-01
2L_15316932_SNP C G 0.06369 10 147 0.4129 3.9815749182671101E-01
2L_15316937_SNP A G 0.06369 10 147 0.2798 2.6496917622013616E-01
2L_15317049_SNP A G 0.1438 22 131 0.9114 9.0771921087407326E-01
2L_15317097_SNP T C 0.2759 40 105 0.8013 7.8896094915791526E-01
2L_15317098_SNP A G 0.08125 13 147 0.2343 2.2460684728098568E-01
2L_15317121_SNP C T 0.06918 11 148 0.2306 2.2037636403171346E-01
2L_15317127_SNP A T 0.1429 23 138 0.4915 4.8337913272972910E-01
2L_15317128_SNP T A 0.293 46 111 0.2192 2.0535865138613607E-01
2L_15317130_SNP T C 0.2177 32 115 0.4444 4.2076075360053222E-01
2L_15317147_SNP C T 0.075 12 148 0.3062 2.9786852831807420E-01
2L_15317157_SNP A G 0.3026 46 106 0.1637 1.4766826510251319E-01
2L_15317161_SNP G A 0.1842 28 124 0.6663 6.5288539929519673E-01
2L_15317175_DEL G GG 0.2397 35 111 0.8723 8.7500974922068875E-01
2L_15317187_SNP C A 0.4658 68 78 0.1168 9.6575228850902750E-02
2L_15317197_SNP T C 0.3767 55 91 0.2478 2.2320746360151522E-01
2L_15317199_SNP C G 0.125 20 140 0.1551 1.4790455005680780E-01
2L_15317227_SNP C T 0.1125 18 142 0.3231 3.1255949104624325E-01
2L_15317283_SNP A C 0.08075 13 148 0.2428 2.3404979362134826E-01
2L_15317335_SNP C A 0.1699 26 127 0.8584 8.5298876291979009E-01
2L_15317408_SNP T C 0.05195 8 146 0.9449 9.4293254157464335E-01
2L_15317823_SNP G A 0.0875 14 146 0.09491 8.8141570272245673E-02
2L_15317879_SNP G C 0.05625 9 151 0.1077 1.0042716497130755E-01
2L_15317884_SNP G A 0.05625 9 151 0.1077 1.0042716497130755E-01
2L_15317888_SNP G C 0.05625 9 151 0.1077 1.0042716497130755E-01
2L_15317921_SNP A T 0.08696 14 147 0.09506 8.9243783011234257E-02
2L_15318224_SNP T C 0.1656 25 126 0.214 1.9533168705338000E-01
2L_15318640_SNP T A 0.1908 29 123 0.3773 3.5656243671563626E-01
2L_15318682_SNP A G 0.1338 21 136 0.3012 2.8702570441352415E-01
2L_15318876_SNP A C 0.05696 9 149 0.1516 1.4242998357363323E-01
2L_15318947_SNP T G 0.3537 52 95 0.6024 5.8101697628794402E-01
2L_15318957_SNP C T 0.3154 47 102 0.6651 6.5224834204987503E-01
2L_15318974_INS AA A 0.2914 44 107 0.3578 3.3707446611519287E-01
2L_15319034_SNP A G 0.2838 42 106 0.6073 5.8668054820913940E-01
2L_15319039_SNP A G 0.2483 37 112 0.7604 7.5257889828491009E-01
2L_15319070_SNP A G 0.2933 44 106 0.573 5.5315419644655184E-01
2L_15319093_SNP G C 0.05769 9 147 0.5723 5.5992279301459502E-01
2L_15319135_SNP C G 0.1392 22 136 0.3883 3.7631018222649182E-01
2L_15319156_SNP A G 0.07006 11 146 0.2042 1.9200157461528211E-01
2L_15319221_SNP G C 0.2953 44 105 0.5863 5.6734923059590447E-01
2L_15319256_SNP T G 0.07692 12 144 0.1032 9.1806247679496744E-02
2L_15319276_SNP A G 0.2877 42 104 0.4438 4.1539569161062195E-01
2L_15319282_SNP G A 0.2953 44 105 0.5433 5.2215768516118377E-01
2L_15319295_SNP C T 0.2857 42 105 0.6126 5.9196269155227710E-01
2L_15319340_SNP G A 0.3103 45 100 0.6719 6.8171178517091602E-01
2L_15319359_SNP T A 0.2914 44 107 0.5735 5.5589024457918579E-01
2L_15319362_SNP T C 0.1533 23 127 0.446 4.2530073862359974E-01
2L_15319383_SNP C T 0.1946 29 120 0.3943 3.7061279266740343E-01
2L_15319396_SNP T G 0.2838 42 106 0.4123 3.9479332368084707E-01
2L_15319422_SNP A T 0.1579 24 128 0.4239 4.0503591963175245E-01
2L_15319423_SNP A G 0.1447 22 130 0.4247 4.0591604380309698E-01
2L_15319427_SNP T A 0.1503 23 130 0.42 4.0194590766733784E-01
2L_15319447_SNP G A 0.2848 43 108 0.7303 7.2335584432047972E-01
2L_15319455_DEL G GGAATAA 0.06173 10 152 0.4223 4.1626373792774274E-01
2L_15319459_SNP C T 0.1955 26 107 0.4723 4.3577855948299737E-01
2L_15319463_SNP A C 0.1973 29 118 0.4418 4.1543069172623748E-01
2L_15319467_SNP G A 0.2027 30 118 0.3843 3.5791416268618415E-01
2L_15319482_SNP A T 0.2914 44 107 0.5061 4.8566268860483752E-01
2L_15319483_SNP G C 0.2867 43 107 0.5315 5.1048026386566825E-01
2L_15319550_SNP G A 0.2162 32 116 0.8932 8.8729826156302172E-01
2L_15319617_SNP A T 0.1503 23 130 0.4873 4.7035841339536932E-01
2L_15319740_SNP C G 0.1958 28 115 0.08253 6.8268387311797574E-02
2L_15319785_SNP G A 0.2963 40 95 0.01609 9.6084134514935349E-03
2L_15319787_SNP T G 0.05161 8 147 0.05326 4.5415893351088761E-02
2L_15319949_SNP C T 0.1776 27 125 0.03891 3.1853689776833831E-02
2L_15320283_SNP A C 0.3357 48 95 0.09049 6.9910823861699084E-02
2L_15320308_SNP T G 0.06211 10 151 0.01866 1.6767288367289208E-02
2L_15320319_SNP C G 0.449 66 81 0.4545 4.2943505160294348E-01
2L_15320323_SNP T C 0.06875 11 149 0.636 6.2894925226125897E-01
2L_15320349_SNP T A 0.1765 27 126 0.2658 2.4613274517730843E-01
2L_15320371_SNP T C 0.06289 10 149 0.5734 5.6358616934166128E-01
2L_15320422_DEL C TTCA 0.1667 25 125 0.661 6.4571050249262907E-01
2L_15320432_SNP T A 0.05556 9 153 0.7986 7.9545778529387678E-01
2L_15320441_SNP C T 0.1032 16 139 0.2793 2.6322947486578097E-01
2L_15320451_SNP T C 0.331 47 95 0.7821 7.6944834794065353E-01
2L_15320453_SNP T C 0.07947 12 139 0.08391 7.1953549808824763E-02
2L_15320474_SNP G A 0.1104 17 137 0.2147 2.0346732486261554E-01
2L_15320513_SNP A T 0.08805 14 145 0.134 1.2515766404777795E-01
2L_15320575_SNP T A 0.2353 36 117 0.9841 9.8344162840424065E-01
2L_15320682_SNP T A 0.3862 56 89 0.8016 7.8817637448993927E-01
2L_15320736_DEL T GGGATAC 0.0625 10 150 0.09421 8.7508383417088775E-02
2L_15320905_SNP G C 0.2092 32 121 0.0939 8.2968768018930342E-02
2L_15320916_SNP T C 0.2053 31 120 0.09869 8.5445632603950217E-02
2L_15320917_SNP A C 0.1484 23 132 0.8063 8.0053594279076234E-01
2L_15320921_SNP T C 0.3264 47 97 0.08663 6.7795206760379492E-02
2L_15320923_SNP C T 0.1623 25 129 0.05555 4.8269741580137318E-02
2L_15320943_SNP C T 0.449 66 81 0.05001 4.3536986719227191E-02
2L_15320959_SNP A T 0.06667 10 140 0.2452 2.2432297667487044E-01
2L_15320971_SNP T G 0.46 69 81 0.02204 1.6100574429792663E-02
2L_15320977_SNP C T 0.05161 8 147 0.4489 4.3591698560289072E-01
2L_15320983_SNP T A 0.07895 12 140 0.2761 2.5669372118671063E-01
2L_15321027_DEL G GAACCATGG 0.1678 25 124 0.7898 7.8115103536826569E-01
2L_15321075_SNP A T 0.08333 13 143 0.03553 3.0372882781682976E-02
2L_15321279_SNP G C 0.3922 60 93 0.02578 2.1258990884627935E-02
2L_15321328_SNP T A 0.08387 13 142 0.3393 3.2505817699783657E-01
2L_15321344_INS CT C 0.07843 12 141 0.2502 2.3464477626627589E-01
2L_15321445_SNP A C 0.1316 20 132 0.7361 7.2709452085452297E-01
2L_15321535_SNP T C 0.1711 26 126 0.6566 6.4195630588892882E-01
2L_15321544_SNP C G 0.1667 24 120 0.7478 7.3838497651427659E-01
2L_15321547_SNP G C 0.2053 31 120 0.9112 9.0688710134541128E-01
2L_15321557_DEL C CT 0.1582 25 133 0.9671 9.6617029692023515E-01
2L_15321560_SNP A C 0.1582 25 133 0.9671 9.6617029692023515E-01
2L_15321561_SNP A C 0.1603 25 131 0.9584 9.5705326323703044E-01
2L_15321567_DEL C CTACC 0.1895 29 124 0.7737 7.6407331147206348E-01
2L_15321573_SNP A T 0.1733 26 124 0.9396 9.3822813815250006E-01
2L_15321578_SNP A T 0.1745 26 123 0.6124 6.0345381815370081E-01
2L_15321583_SNP T C 0.1538 24 132 0.8923 8.8866239171764760E-01
2L_15321586_INS ATA A 0.1592 25 132 0.9745 9.7364026082342070E-01
2L_15321590_SNP A G 0.1507 22 124 0.8954 8.9171405244298996E-01
2L_15321597_SNP A T 0.1592 25 132 0.9745 9.7364026082342070E-01
2L_15321598_SNP T A 0.1592 25 132 0.9745 9.7364026082342070E-01
2L_15321645_SNP A T 0.1646 26 132 0.9026 8.9975284148281043E-01
2L_15321656_SNP G A 0.109 17 139 0.5915 5.8194872393004582E-01
2L_15321673_SNP G T 0.1633 24 123 0.5784 5.6653436418792880E-01
2L_15321674_SNP T A 0.1611 24 125 0.541 5.2878090271078504E-01
2L_15321686_SNP C T 0.05844 9 145 0.4433 4.3263664744666974E-01
2L_15321693_SNP A T 0.2329 34 112 0.7879 7.7766285934490553E-01
2L_15321695_SNP T C 0.2313 34 113 0.8727 8.6683622253623083E-01
2L_15321704_SNP A G 0.2566 39 113 0.9593 9.5745216419405021E-01
2L_15321710_SNP G A 0.05556 9 153 0.7189 7.1571661570358736E-01
2L_15321716_SNP A G 0.338 48 94 0.9808 9.7941169272169615E-01
2L_15321778_SNP A C 0.1603 25 131 0.6437 6.4013041481817201E-01
2L_15321787_SNP T C 0.1613 25 130 0.9468 9.4474878483490032E-01
2L_15321793_SNP T C 0.1656 26 131 0.9681 9.6700531628448683E-01
2L_15321801_SNP T G 0.1731 27 129 0.9741 9.7330700912103130E-01
2L_15322028_SNP T C 0.05732 9 148 0.4408 4.2872917683774192E-01
2L_15322128_SNP G A 0.3169 45 97 0.6572 6.3903880917229117E-01
2L_15322193_INS AGAAA A 0.2886 43 106 0.5949 5.8309360948676003E-01
2L_15322204_SNP T C 0.1083 17 140 0.4774 4.6475353798394314E-01
2L_15322464_SNP A G 0.07643 12 145 0.6082 5.9702088034134837E-01
2L_15322531_SNP C A 0.07051 11 145 0.5539 5.4024662676803370E-01
2L_15322565_SNP T C 0.07006 11 146 0.5472 5.3454119118162224E-01
2L_15322566_SNP T C 0.2119 32 119 0.927 9.2370342953131035E-01
2L_15322571_SNP C T 0.1039 16 138 0.5138 4.9946614615700757E-01
2L_15322591_SNP C T 0.05063 8 150 0.5499 5.3830744626725680E-01
2L_15322642_SNP G C 0.05556 9 153 0.09967 9.4766505679348967E-02
2L_15322684_SNP C G 0.109 17 139 0.4207 4.0619771064974408E-01
2L_15322713_SNP A C 0.1275 19 130 0.4396 4.1728055046637624E-01
2L_15322751_INS AC A 0.0559 9 152 0.08954 8.3818757119181742E-02
2L_15322802_SNP A T 0.06135 10 153 0.08736 8.3567187949230570E-02
2L_15322874_SNP A C 0.0566 9 150 0.1084 1.0153177564107374E-01
2L_15322878_SNP T A 0.1529 24 133 0.5602 5.5135775287579258E-01
2L_15322888_SNP T A 0.07143 11 143 0.7441 7.3685515630116960E-01
2L_15322896_SNP T G 0.06993 10 133 0.8929 8.8773048114897934E-01
2L_15322921_SNP A T 0.05634 8 134 0.8852 8.7932559349359818E-01
2L_15322929_SNP G T 0.06536 10 143 0.7941 7.8817252985470587E-01
2L_15323036_SNP G A 0.05521 9 154 0.08708 8.3343715828089082E-02
2L_15323087_SNP C A 0.2185 33 118 0.1204 1.0988029028619850E-01
2L_15323267_SNP A G 0.183 28 125 0.1845 1.6597990707017773E-01
2L_15323371_SNP G A 0.06748 11 152 0.07764 7.3809450640328386E-02
2L_15323388_SNP A G 0.1613 25 130 0.2484 2.3242961786413308E-01
2L_15323547_SNP C A 0.4803 73 79 0.5774 5.6044764894998855E-01
2L_15323724_SNP T G 0.3444 52 99 0.5709 5.5382711944704055E-01
2L_15323784_SNP A G 0.2933 44 106 0.7884 7.7893918122944672E-01
2L_15323810_SNP A G 0.0719 11 142 0.5114 4.9553314507337509E-01
2L_15323842_SNP C T 0.4161 62 87 0.3384 3.1762220350222026E-01
2L_15323868_SNP A G 0.4514 65 79 0.5724 5.6079739145926699E-01
2L_15323870_SNP A T 0.4384 64 82 0.7037 6.9706997164975348E-01
2L_15323938_SNP A G 0.36 54 96 0.6237 6.1650014733276803E-01
2L_15323947_SNP A T 0.3179 48 103 0.8851 8.8389437157826378E-01
2L_15323965_SNP C T 0.461 65 76 0.6952 6.8832556759953989E-01
2L_15323966_SNP T C 0.07143 11 143 0.7174 7.1053871074533381E-01
2L_15324094_SNP T C 0.2013 31 123 0.1942 1.8139650324786227E-01
2L_15324142_SNP A G 0.1173 19 143 0.5232 5.1710281163089811E-01
2L_15324379_SNP A C 0.2264 36 123 0.5494 5.4360694411968380E-01
2L_15324387_SNP G A 0.2236 36 125 0.4912 4.8299535631238888E-01
2L_15324388_SNP C T 0.2284 37 125 0.5215 5.1477312963536437E-01
2L_15324395_SNP A C 0.225 36 124 0.5083 4.9888709320977276E-01
2L_15324453_SNP C T 0.183 28 125 0.9008 8.9666812160796838E-01
2L_15324458_SNP T C 0.1351 20 128 0.2864 2.5917556358242466E-01
2L_15324500_SNP A G 0.3624 54 95 0.1979 1.7670103925996705E-01
2L_15324508_SNP T A 0.3446 51 97 0.2709 2.4439404706707812E-01
2L_15324715_SNP T C 0.3878 57 90 0.2771 2.5090856443597986E-01
2L_15324802_SNP C G 0.2013 32 127 0.09773 9.2331440181834368E-02
2L_15324834_SNP T C 0.3117 48 106 0.2331 2.2242779252461653E-01
2L_15324838_SNP A C 0.3203 49 104 0.1872 1.7189440112844301E-01
2L_15324849_SNP C T 0.2138 34 125 0.146 1.3598794059080610E-01
2L_15324850_SNP C G 0.3226 50 105 0.1341 1.2256411380090859E-01
2L_15324856_SNP A G 0.3268 50 103 0.1335 1.1963236936967869E-01
2L_15324880_SNP C A 0.0828 13 144 0.8056 8.0109075147052022E-01
2L_15324896_SNP G A 0.32 48 102 0.1536 1.3581108271183795E-01
2L_15324924_SNP T C 0.2387 37 118 0.1789 1.6421603631297277E-01
2L_15324929_SNP C G 0.239 38 121 0.2403 2.3035101843798322E-01
2L_15324975_SNP G A 0.2152 34 124 0.3789 3.6602365189500607E-01
2L_15324984_SNP A G 0.2252 34 117 0.2193 2.0111642623407822E-01
2L_15325004_SNP C G 0.2 32 128 0.3483 3.3870168902340247E-01
2L_15325010_INS ACCCTGCATGTACATA A 0.1899 30 128 0.6437 6.3765227697666305E-01
2L_15325079_SNP G A 0.4248 65 88 0.02707 2.1398864423206404E-02
2L_15325167_SNP C A 0.06329 10 148 0.5693 5.5826447785809652E-01
2L_15325232_DEL A AA 0.1818 26 117 0.4651 4.4095413563036401E-01
2L_15325354_SNP C T 0.121 19 138 0.311 2.9844139510292356E-01
2L_15325377_SNP C T 0.1329 21 137 0.859 8.5528104936347693E-01
2L_15325381_SNP A G 0.09934 15 136 0.5393 5.2028517902339777E-01
2L_15325551_SNP T C 0.2781 42 109 0.02009 1.4744574586341106E-02
2L_15325553_SNP C T 0.1419 22 133 0.9707 9.6975918448392351E-01
2L_15325760_SNP C G 0.2763 42 110 0.782 7.7278059526347320E-01
2L_15325764_SNP T A 0.2781 42 109 0.7684 7.5875165926856925E-01
2L_15325767_SNP A G 0.3245 49 102 0.564 5.4601397895298720E-01
2L_15325768_INS AT A 0.1375 22 138 0.9272 9.2573903176950023E-01
2L_15325787_SNP A T 0.1258 20 139 0.8232 8.1928275937900863E-01
2L_15325798_SNP A T 0.3129 46 101 0.4508 4.3418812492005199E-01
2L_15325804_SNP A C 0.2848 43 108 0.7625 7.5204007105726767E-01
2L_15325825_SNP G A 0.2886 43 106 0.6922 6.7753580633190813E-01
2L_15325837_INS C CTGACACAATC 0.2671 39 107 0.5206 4.9999191859169589E-01
2L_15325860_DEL AGTCTGTTTC A 0.2953 44 105 0.6649 6.4877003029277525E-01
2L_15325886_SNP C G 0.1503 23 130 0.2222 2.0253995200102159E-01
2L_15325993_SNP C G 0.08696 14 147 0.4699 4.6181940063992244E-01
2L_15326041_SNP G A 0.06173 10 152 0.3904 3.8606322056866393E-01
2L_15326049_SNP T C 0.1818 28 126 0.07942 6.9554174029056740E-02
2L_15326131_SNP G A 0.06623 10 141 0.8872 8.8483759222056402E-01
2L_15326222_SNP A T 0.2053 31 120 0.9092 9.0521475243231453E-01
2L_15326226_SNP C T 0.3243 48 100 0.2744 2.5243492724550742E-01
2L_15326233_SNP G A 0.3092 47 105 0.6552 6.4833345787969399E-01
2L_15326389_SNP T C 0.4762 70 77 0.9566 9.5437167586741478E-01
2L_15326416_SNP C T 0.06211 10 151 0.2332 2.2913617885166226E-01
2L_15326422_SNP T A 0.06875 11 149 0.4078 3.9715107259854476E-01
2L_15326472_SNP C T 0.1118 18 143 0.5081 5.0094212274151784E-01
2L_15326550_SNP A T 0.1288 21 142 0.8118 8.0965282903318547E-01
2L_15326551_SNP A T 0.07453 12 149 0.07336 6.8084624192316673E-02
2L_15326562_SNP C A 0.05521 9 154 0.04988 4.6946636371962260E-02
2L_15326620_SNP T C 0.2025 32 126 0.1054 9.6198554757910948E-02
2L_15326624_SNP A G 0.2025 32 126 0.106 9.6796041299314739E-02
2L_15326627_SNP A T 0.2432 36 112 0.9673 9.6574383894663995E-01
2L_15326664_SNP G A 0.2089 33 125 0.244 2.3191489862498782E-01
2L_15326705_SNP T C 0.2089 33 125 0.244 2.3191489862498782E-01
2L_15326760_DEL TACT T 0.05031 8 151 0.02887 2.5170601679336824E-02
2L_15326769_SNP A C 0.1646 26 132 0.5032 4.9299886964585349E-01
2L_15326778_INS AA A 0.3129 46 101 0.6735 6.5974341223056510E-01
2L_15326827_SNP A T 0.2756 43 113 0.3794 3.6475546698099881E-01
2L_15326839_SNP T G 0.2763 42 110 0.3797 3.5976060868837922E-01
2L_15326847_SNP T G 0.2468 38 116 0.213 2.0132997740493774E-01
2L_15326862_SNP C G 0.06289 10 149 0.03733 3.2915063745013337E-02
2L_15326896_SNP A T 0.1333 20 130 0.05399 4.4095404159285083E-02
2L_15326900_SNP T A 0.1208 18 131 0.02932 2.2453254061267920E-02
2L_15326910_SNP C T 0.1307 20 133 0.05006 4.2381363877386904E-02
2L_15326933_SNP T C 0.1006 16 143 0.6521 6.4554436705543461E-01
2L_15326934_SNP T G 0.2303 35 117 0.2413 2.3273212288986012E-01
2L_15326961_SNP T A 0.06289 10 149 0.5543 5.4517272344850698E-01
2L_15327154_INS AA A 0.05333 8 142 0.2212 2.0461138286198721E-01
2L_15327224_SNP T A 0.1039 16 138 0.05986 5.1390599505587338E-02
2L_15327236_SNP G A 0.1141 17 132 0.08874 7.5501436623519366E-02
2L_15327329_SNP A G 0.1126 17 134 0.5555 5.3897663630091386E-01
2L_15327377_SNP G A 0.05921 9 143 0.4426 4.2420899198821427E-01
2L_15327479_SNP A G 0.3557 53 96 0.8958 8.9071448735553893E-01
2L_15327524_SNP A T 0.3716 55 93 0.9278 9.2383694491364388E-01
2L_15327640_SNP C G 0.08917 14 143 0.06521 5.7626359832535008E-02
2L_15327670_SNP T C 0.4527 67 81 0.1863 1.6605853278142657E-01
2L_15327718_DEL TT T 0.4196 60 83 0.1598 1.3468048633958896E-01
2L_15327720_SNP A G 0.05031 8 151 0.1808 1.6985115187061472E-01
2L_15327721_DEL A AG 0.0625 10 150 0.2057 1.9563001708315420E-01
2L_15327735_SNP T C 0.06211 10 151 0.2068 1.9800554728364561E-01
2L_15327746_SNP C A 0.0625 10 150 0.2103 2.0009164015710346E-01
2L_15327750_SNP A G 0.06918 11 148 0.2033 1.9178800907165083E-01
2L_15327754_SNP G A 0.06875 11 149 0.2004 1.9024731699858688E-01
2L_15327756_SNP A C 0.06289 10 149 0.0712 6.6219741686334418E-02
2L_15327759_SNP T A 0.06875 11 149 0.208 1.9974799178964331E-01
2L_15327762_INS TAATT T 0.06289 10 149 0.167 1.5799603444485921E-01
2L_15327785_MNP GAA CTT 0.05625 9 151 0.1637 1.5432925495917926E-01
2L_15327854_SNP G C 0.1975 31 126 0.9033 9.0046438224699799E-01
2L_15327890_SNP A T 0.08696 14 147 0.06 5.5122519529334502E-02
2L_15327897_SNP G T 0.2877 42 104 0.7963 7.8509808335428877E-01
2L_15327985_SNP T C 0.1456 23 135 0.8378 8.3314739186740572E-01
2L_15328149_SNP A G 0.0559 9 152 0.4767 4.6792895285703806E-01
2L_15328156_SNP G T 0.0974 15 139 0.8169 8.1128774972958517E-01
2L_15328176_SNP T C 0.09615 15 141 0.7805 7.7306689882965385E-01
2L_15328178_SNP T C 0.09434 15 144 0.775 7.6940402429588495E-01
2L_15328179_SNP T G 0.4865 72 76 0.905 9.0035238080925961E-01
2L_15328192_SNP A C 0.05 8 152 0.212 2.0457724454478587E-01
2L_15328218_SNP T C 0.1154 18 138 0.1793 1.6516749747383286E-01
2L_15328243_SNP C T 0.0559 9 152 0.4767 4.6792895285703806E-01
2L_15328248_SNP G A 0.05063 8 150 0.3491 3.3588767190065760E-01
2L_15328254_SNP C A 0.08861 14 144 0.7824 7.7799073474916025E-01
2L_15328255_SNP A C 0.09554 15 142 0.5429 5.3109303444559020E-01
2L_15328259_SNP A T 0.05031 8 151 0.2137 2.0480518904452538E-01
2L_15328274_SNP T C 0.3691 55 94 0.4127 3.8849509631149448E-01
2L_15328306_DEL G GG 0.07547 12 147 0.6217 6.1270284612740289E-01
2L_15328472_DEL TGGGCCACGGCTT T 0.06329 10 148 0.2387 2.2620097026115160E-01
2L_15328565_SNP G A 0.4375 63 81 0.516 4.9093610658882536E-01
2L_15328591_SNP G C 0.4375 63 81 0.571 5.5293196626261820E-01
2L_15328596_INS TT T 0.2313 34 113 0.0164 1.2162028160267423E-02
2L_15328738_SNP T A 0.4326 61 80 0.1658 1.3671427580863482E-01
2L_15328775_SNP T C 0.1783 28 129 0.282 2.6928070008159088E-01
2L_15328796_SNP C T 0.1974 30 122 0.02827 2.2144021451763970E-02
2L_15328798_SNP A T 0.4595 68 80 0.6778 6.6142282598370572E-01
2L_15328917_SNP G A 0.1538 24 132 0.1017 9.0599354808709398E-02
2L_15328923_SNP T A 0.1486 22 126 0.1099 9.4205407345615000E-02
2L_15329141_DEL A AC 0.06707 11 153 0.00322 2.9540219271085490E-03
2L_15329189_SNP T C 0.2252 34 117 0.2464 2.2524845145776706E-01
2L_15329216_SNP T A 0.3203 49 104 0.09636 8.2769191209780324E-02
2L_15329499_SNP T C 0.2685 40 109 0.1326 1.1262383820827904E-01
2L_15329501_SNP G T 0.302 45 104 0.2722 2.4842545307203390E-01
2L_15329502_SNP T C 0.3067 46 104 0.2241 2.0121687202346572E-01
2L_15329520_SNP C G 0.2867 43 107 0.3564 3.3205928789515637E-01
2L_15329558_SNP A G 0.2517 38 113 0.2142 1.9284066930517274E-01
2L_15329582_SNP C T 0.2418 37 116 0.2793 2.6216972867046384E-01
2L_15329602_SNP C T 0.2434 37 115 0.2452 2.5484634692928954E-01
2L_15329641_SNP A T 0.3986 59 89 0.7264 7.1227886068608159E-01
2L_15329648_SNP C T 0.4966 73 74 0.5977 5.7700187811244597E-01
2L_15329678_SNP C T 0.4898 72 75 0.9668 9.6506761288694953E-01
2L_15329800_SNP A G 0.4189 62 86 0.8597 8.5190023990427832E-01
2L_15329804_SNP G A 0.4832 72 77 0.8386 8.3007108909861405E-01
2L_15329810_INS ACGTCCA A 0.4104 55 79 0.5983 6.1416480752060054E-01
2L_15330277_SNP A G 0.0679 11 151 0.4147 4.0866763458294209E-01
2L_15330295_SNP T A 0.4054 60 88 0.1887 1.6473948491378954E-01
2L_15330359_SNP T G 0.4276 62 83 0.1528 1.5281647505397278E-01
2L_15330368_SNP C A 0.28 42 108 0.2272 2.0877560821408681E-01
2L_15330420_SNP A T 0.1346 21 135 0.7058 7.0103397741503792E-01
2L_15330422_SNP C A 0.4138 60 85 0.06631 5.0142811665099395E-02
2L_15330427_SNP C G 0.2128 30 111 0.125 1.0453835989493976E-01
2L_15330447_INS TA T 0.1986 29 117 0.1024 8.6011495121741222E-02
2L_15330450_SNP A T 0.3931 57 88 0.0388 2.8042154408501843E-02
2L_15330468_SNP T C 0.09032 14 141 0.1849 1.8044501408993541E-01
2L_15330472_SNP C T 0.3191 45 96 0.8346 8.2217176300168648E-01
2L_15330477_SNP A G 0.08333 13 143 0.2432 2.2825528960991648E-01
2L_15330523_SNP A T 0.1007 15 134 0.1241 1.1584904515445038E-01
2L_15330550_SNP T G 0.3655 53 92 0.6894 6.7200731402585068E-01
2L_15330553_SNP C A 0.05031 8 151 0.09379 8.6649863680987482E-02
2L_15330584_SNP A G 0.3733 56 94 0.4722 4.5508100571233412E-01
2L_15330659_SNP A G 0.1465 23 134 0.9413 9.3975817423481656E-01
2L_15330963_SNP C T 0.08696 14 147 0.4713 4.6254820177652201E-01
2L_15330984_SNP A C 0.1438 22 131 0.929 9.2613345660154867E-01
2L_15331005_SNP C T 0.1961 30 123 0.1907 1.7611255684543581E-01
2L_15331006_SNP A G 0.1854 28 123 0.3345 3.2035430575808843E-01
2L_15331016_SNP T C 0.183 28 125 0.3262 3.0724588216743298E-01
2L_15331072_SNP T A 0.4671 71 81 0.02621 1.9877297628580096E-02
2L_15331078_SNP T C 0.3442 53 101 0.3029 2.8382056666032984E-01
2L_15331095_SNP C T 0.3311 50 101 0.222 2.0574546820680006E-01
2L_15331123_SNP G T 0.3245 49 102 0.3536 3.3108950713595586E-01
2L_15331128_DEL AT A 0.3378 50 98 0.2012 2.1219403238974244E-01
2L_15331141_SNP A G 0.3401 50 97 0.4031 3.8094847570575618E-01
2L_15331154_SNP T A 0.3197 47 100 0.2914 2.6465289579512219E-01
2L_15331185_DEL ATTAATATGT GCCTCGG 0.3423 51 98 0.3481 3.2510448861236219E-01
2L_15331229_SNP C T 0.4333 65 85 0.06932 5.7307653984898468E-02
2L_15331241_SNP C A 0.0875 14 146 0.331 3.2093445171616863E-01
2L_15331290_SNP A G 0.3947 60 92 0.1629 1.4878406751393869E-01
2L_15331335_SNP G A 0.3904 57 89 0.5666 5.4270695505850020E-01
2L_15331411_SNP A G 0.0559 9 152 0.162 1.5808705448200466E-01
2L_15331430_SNP C G 0.1161 18 137 0.3047 2.8684536419003315E-01
2L_15331439_SNP A T 0.09554 15 142 0.8016 7.9633104042460268E-01
2L_15331442_SNP G A 0.09677 15 140 0.8085 8.0221674770174634E-01
2L_15331475_SNP C T 0.1603 25 131 0.3777 3.6308171041629211E-01
2L_15331526_SNP G C 0.1226 19 136 0.07915 7.1182728471735901E-02
2L_15331626_SNP A C 0.09494 15 143 0.4109 3.9848440621915981E-01
2L_15331683_SNP C A 0.1731 27 129 0.01354 1.0817305508487496E-02
2L_15331768_SNP A C 0.2148 32 117 0.3165 2.9269893643438472E-01
2L_15331773_SNP A G 0.1325 20 131 0.0308 2.3822479142263011E-02
2L_15331784_SNP T G 0.1523 23 128 0.09206 7.7305746286972385E-02
2L_15331817_SNP T C 0.1465 23 134 0.06118 5.3566662999539674E-02
2L_15331889_SNP A T 0.2185 33 118 0.3138 2.9681350536339279E-01
2L_15331897_SNP A G 0.3816 58 94 0.5904 5.7306673475962056E-01
2L_15331949_SNP C T 0.09032 14 141 0.3363 3.1986492499455610E-01
2L_15331967_SNP C T 0.3423 51 98 0.9248 9.2074553608062548E-01
2L_15331985_SNP G A 0.141 22 134 0.8733 8.6936452909184780E-01
2L_15332020_SNP A T 0.1592 25 132 0.9458 9.4431188833008395E-01
2L_15332023_SNP G C 0.1582 25 133 0.9582 9.5720072827794378E-01
2L_15332090_SNP G T 0.07643 12 145 0.2111 1.9944808452286333E-01
2L_15332093_DEL T TGTTATTAT 0.07643 12 145 0.2111 1.9944808452286333E-01
2L_15332122_SNP T C 0.07895 12 140 0.2117 1.9459615908622818E-01
2L_15332154_SNP A G 0.06944 10 134 0.2191 2.0566865024350744E-01
2L_15332183_SNP G T 0.06579 10 142 0.1921 1.7752555276513338E-01
2L_15332205_SNP C T 0.06623 10 141 0.2017 1.8438935884468621E-01
2L_15332208_DEL C CCTGAGAAAGCCAAAATTTCATTA 0.06452 10 145 0.1987 1.8533503351973646E-01
2L_15332234_DEL A AAAT 0.06494 10 144 0.2037 1.8926178467186305E-01
2L_15332618_SNP T A 0.1241 18 127 0.4059 4.0809469420796674E-01
2L_15332643_SNP T A 0.07051 11 145 0.9891 9.8870600218610472E-01
2L_15332659_SNP A T 0.3841 58 93 0.9412 9.3845015602430970E-01
2L_15332661_SNP C A 0.07006 11 146 0.9524 9.5105177917872452E-01
2L_15332670_SNP A C 0.06452 10 145 0.9127 9.0962349037210588E-01
2L_15332681_SNP A T 0.05195 8 146 0.9621 9.6086523440864702E-01
2L_15332737_SNP G A 0.08054 12 137 0.2107 1.9457966355061862E-01
2L_15332748_SNP T A 0.07643 12 145 0.2111 1.9944808452286333E-01
2L_15332756_SNP A T 0.0719 11 142 0.236 2.1901239444540022E-01
2L_15332833_SNP A G 0.1139 18 140 0.5966 5.8838761737744583E-01
2L_15332890_SNP G C 0.05921 9 143 0.2489 2.3089647738257002E-01
2L_15332916_SNP C T 0.07947 12 139 0.2624 2.4140820020570275E-01
2L_15333011_SNP G A 0.07947 12 139 0.2495 2.3015406859838183E-01
2L_15333013_SNP A T 0.08 12 138 0.2596 2.4014739972772026E-01
2L_15333046_SNP A G 0.07092 10 131 0.1999 1.7260141940363172E-01
2L_15333149_SNP A T 0.06623 10 141 0.297 2.7598375841976230E-01
2L_15333153_SNP C A 0.06667 10 140 0.3865 3.6409267332123085E-01
2L_15333184_SNP A G 0.07285 11 140 0.196 1.7721048585226606E-01
2L_15333202_DEL AC A 0.4595 68 80 0.7194 7.0562033092227494E-01
2L_15333210_SNP T A 0.08108 12 136 0.1328 1.1307573946231420E-01
2L_15333304_SNP A T 0.06369 10 147 0.7416 7.3516143763421060E-01
2L_15333326_SNP T C 0.07692 12 144 0.2575 2.4378097640984486E-01
2L_15333436_SNP G T 0.07692 12 144 0.3819 3.6698414220466702E-01
2L_15333503_SNP A C 0.08387 13 142 0.2031 1.8791711045470938E-01
2L_15333569_SNP T C 0.0641 10 146 0.9392 9.3761839687209292E-01
2L_15333719_SNP C T 0.1812 27 122 0.1549 1.3602104043891572E-01
2L_15333755_SNP T C 0.4172 63 88 0.5293 5.1318226491102314E-01
2L_15333765_SNP T G 0.07692 12 144 0.3495 3.3691330543191356E-01
2L_15333978_SNP T C 0.05769 9 147 0.5794 5.6872690378456303E-01
2L_15333986_SNP T C 0.05031 8 151 0.5968 5.8827643379252059E-01
2L_15334115_SNP C T 0.0625 10 150 0.4724 4.6349158118411016E-01
2L_15334171_SNP T G 0.08917 14 143 0.7114 7.0353624962027317E-01
2L_15334259_SNP G T 0.05556 9 153 0.08406 7.9230114819317812E-02
2L_15334291_SNP T C 0.05521 9 154 0.9813 9.8103140059166349E-01
2L_15334330_SNP G A 0.3553 54 98 0.1784 1.5985899417207672E-01
2L_15334342_SNP G A 0.4539 69 83 0.3867 3.6780547389127860E-01
2L_15334381_SNP A C 0.07143 11 143 0.7286 7.2069829214608294E-01
2L_15334435_SNP T A 0.2245 33 114 0.1463 1.3435367180498847E-01
2L_15334480_SNP C A 0.1842 28 124 0.1598 1.4255636887174461E-01
2L_15334597_SNP T C 0.2013 30 119 0.4664 4.4804606116809842E-01
2L_15334624_SNP G A 0.4452 65 81 0.8398 8.3209694366463072E-01
2L_15334675_SNP T G 0.3333 49 98 0.6447 6.2547511613495088E-01
2L_15334729_SNP A C 0.4966 73 74 0.8794 8.7273472536812391E-01
2L_15334873_SNP A G 0.4641 71 82 0.9275 9.2524413707016850E-01
2L_15334900_SNP A G 0.2179 34 122 0.4838 4.7325885547262925E-01
2L_15334954_SNP A G 0.2819 42 107 0.3376 3.4754548178137457E-01
2L_15335014_SNP T G 0.2867 43 107 0.4603 4.4649740225443157E-01
2L_15335059_SNP T C 0.07051 11 145 0.2336 2.2215904957911636E-01
2L_15335104_SNP A T 0.4474 68 84 0.578 5.6425423632033223E-01
2L_15335246_SNP T C 0.3217 46 97 0.7396 7.4059392289818038E-01
2L_15335311_SNP G C 0.4932 72 74 0.8239 8.1420596780617727E-01
2L_15335350_SNP C T 0.4631 69 80 0.4577 4.3755183584714497E-01
2L_15335473_SNP C T 0.1373 21 132 0.6248 6.1175044254681388E-01
2L_15335646_SNP A T 0.08125 13 147 0.2931 2.8929294045751475E-01
2L_15335728_SNP T A 0.2727 39 104 0.2983 2.7703475054874005E-01
2L_15335730_SNP T C 0.2587 37 106 0.3685 3.4533575515038017E-01
2L_15335771_SNP A G 0.2549 39 114 0.5133 4.9803749156525357E-01
2L_15335773_SNP G A 0.1438 22 131 0.5524 5.3690504670671402E-01
2L_15336117_SNP A G 0.292 40 97 0.0212 1.4896858437633624E-02
2L_15336139_INS AG A 0.05479 8 138 0.3335 3.2263996979708964E-01
2L_15336172_SNP G T 0.2847 41 103 0.8746 8.7072121211093856E-01
2L_15336186_SNP C T 0.1233 18 128 0.756 7.5243690934178187E-01
2L_15336217_SNP A G 0.2727 39 104 0.8011 8.1146086697722863E-01
2L_15336231_SNP T A 0.1007 15 134 0.775 7.7742965144249887E-01
2L_15336233_SNP A T 0.2695 38 103 0.9784 9.7831547888346659E-01
2L_15336240_INS AT A 0.05634 8 134 0.8629 8.6227920960769089E-01
2L_15336243_DEL A TCT 0.08451 12 130 0.7555 7.5226060798609817E-01
2L_15336248_SNP C T 0.08511 12 129 0.85 8.5126124579855666E-01
2L_15336254_SNP C T 0.09353 13 126 0.9792 9.7941668766561873E-01
2L_15336276_SNP G A 0.1471 20 116 0.544 5.2841347692497431E-01
2L_15336280_INS TGTTA T 0.15 21 119 0.274 2.5716698923451697E-01
2L_15336370_INS TCTTAGTAT T 0.1702 24 117 0.9487 9.4484267431916014E-01
2L_15336378_SNP A T 0.1702 24 117 0.6188 6.1002770689985653E-01
2L_15336379_SNP A C 0.1929 27 113 0.2909 3.1302598039292506E-01
2L_15336385_INS TCTTTT T 0.1655 24 121 0.8338 8.2724655942570313E-01
2L_15336393_DEL TT T 0.4892 68 71 0.639 6.1136293959527288E-01
2L_15336399_SNP T C 0.1958 28 115 0.942 9.3808680258171684E-01
2L_15336406_SNP C G 0.09554 15 142 0.653 6.4462485905945210E-01
2L_15336409_SNP C T 0.4453 61 76 0.5584 5.2442824811046607E-01
2L_15336410_SNP A T 0.4412 60 76 0.605 5.7200713063428399E-01
2L_15336414_SNP T A 0.2635 39 109 0.37 3.4284939615514209E-01
2L_15336455_SNP C T 0.2388 32 102 0.7117 6.8699216836988009E-01
2L_15336490_SNP A T 0.2365 35 113 0.4601 4.3754923876255158E-01
2L_15336602_SNP C T 0.1523 23 128 0.2547 2.3547644003901280E-01
2L_15336619_SNP G C 0.1702 24 117 0.622 6.0620497873105750E-01
2L_15336647_SNP T C 0.1959 29 119 0.9586 9.5627254928619376E-01
2L_15336679_DEL C CC 0.195 31 128 0.3039 2.9314199637549720E-01
2L_15336708_SNP T C 0.1887 30 129 0.1923 1.8299360907232853E-01
2L_15336763_DEL A ATGTA 0.2229 35 122 0.1723 1.5975492212037923E-01
2L_15336768_INS TGTATGT T 0.08176 13 146 0.1638 1.5556928233943867E-01
2L_15336771_SNP A G 0.09259 15 147 0.04695 4.3441690848434050E-02
2L_15336800_SNP G A 0.3007 46 107 0.9582 9.5638041917870797E-01
2L_15336801_SNP T C 0.2961 45 107 0.8231 8.1613026587623017E-01
2L_15336849_SNP A G 0.1503 23 130 0.8218 8.1604449388136591E-01
2L_15336872_SNP C G 0.1019 16 141 0.6071 5.9901121105498700E-01
2L_15336886_SNP C A 0.1883 29 125 0.9249 9.2263542715474856E-01
2L_15336984_SNP G A 0.16 24 126 0.3672 3.4436419189995970E-01
2L_15337255_SNP A C 0.2357 37 120 0.847 8.4333094525020158E-01
2L_15337302_SNP C G 0.06832 11 150 0.4105 4.0141658521036461E-01
2L_15337304_SNP G A 0.2703 40 108 0.97 9.6831236682363953E-01
2L_15337336_SNP C T 0.1392 22 136 0.9849 9.8444527472225707E-01
2L_15337376_SNP T G 0.1161 18 137 0.895 8.9153825211632420E-01
2L_15337394_SNP T C 0.1842 28 124 0.7942 7.8595592685057458E-01
2L_15337437_SNP A C 0.1908 29 123 0.8184 8.1115071735822397E-01
2L_15337443_SNP A T 0.06211 10 151 0.7801 7.7580612532141902E-01
2L_15337447_SNP A C 0.0625 10 150 0.6951 6.9070111449086580E-01
2L_15337465_SNP C G 0.0828 13 144 0.87 8.6689232188612975E-01
2L_15337479_SNP G T 0.05 8 152 0.2055 1.9564168976660368E-01
2L_15337482_SNP C A 0.1419 22 133 0.6636 6.5174393773852213E-01
2L_15337486_SNP T C 0.1419 22 133 0.6636 6.5174393773852213E-01
2L_15337507_SNP T G 0.1579 24 128 0.9849 9.8460077376063526E-01
2L_15337512_INS GCGCTG G 0.05031 8 151 0.3322 3.1992396832751857E-01
2L_15337513_INS TGCTGTA T 0.07895 12 140 0.783 7.7687066757118706E-01
2L_15337637_SNP C T 0.45 63 77 0.8899 8.8241127151506205E-01
2L_15337690_SNP C T 0.2973 44 104 0.9805 9.7938700118421229E-01
2L_15337700_SNP C T 0.3108 46 102 0.9258 9.2184915287599833E-01
2L_15337871_SNP T C 0.1419 22 133 0.7961 7.9023092617404878E-01
2L_15337907_SNP C G 0.16 24 126 0.206 1.8793594577886996E-01
2L_15337918_SNP T A 0.1156 17 130 0.3802 3.8975396239544424E-01
2L_15337919_DEL T TA 0.1258 19 132 0.2847 2.9976892903358576E-01
2L_15337961_SNP T C 0.1438 22 131 0.2618 2.4463829715421426E-01
2L_15337983_SNP A C 0.4 58 87 0.556 5.3673308225829408E-01
2L_15338011_SNP C A 0.1533 23 127 0.2146 1.9426156826044627E-01
2L_15338050_SNP A T 0.0641 10 146 0.312 3.0198094663846087E-01
2L_15338069_SNP C T 0.07843 12 141 0.482 4.6954782082510216E-01
2L_15338118_SNP C T 0.3972 56 85 0.2702 2.4241497105565635E-01
2L_15338140_SNP G A 0.0596 9 142 0.8551 8.5031432865714041E-01
2L_15338410_SNP T C 0.4658 68 78 0.46 4.3588621998564459E-01
2L_15338417_SNP T G 0.1731 27 129 0.6384 6.2915032236074975E-01
2L_15338426_SNP A T 0.4497 67 82 0.5466 5.2606307958349219E-01
2L_15338504_SNP T C 0.4257 63 85 0.4606 4.3592525960428219E-01
2L_15338517_SNP T G 0.4189 62 86 0.5507 5.3047256900458950E-01
2L_15338551_SNP A C 0.473 70 78 0.3167 2.9093166646925261E-01
2L_15338597_DEL A ATAG 0.438 60 77 0.4948 4.6413520893775073E-01
2L_15338665_SNP C A 0.4326 61 80 0.8406 8.3420558088034269E-01
2L_15338725_SNP A T 0.295 41 98 0.7058 6.8660872884118018E-01
2L_15338757_SNP T C 0.1765 27 126 0.8975 8.9368589443583002E-01
2L_15338760_SNP A C 0.4595 68 80 0.8511 8.4394553150672580E-01
2L_15338771_SNP T C 0.0875 14 146 0.5154 5.0732336156775337E-01
2L_15338779_SNP T C 0.3007 43 100 0.7847 7.7241109117701445E-01
2L_15338826_SNP T G 0.05625 9 151 0.9177 9.1627900809358542E-01
2L_15338839_SNP C T 0.2986 43 101 0.9543 9.5118488927213829E-01
2L_15338919_SNP A G 0.4762 70 77 0.6816 6.6429940095250162E-01
2L_15339005_SNP T C 0.09804 15 138 0.5143 5.0294758924655913E-01
2L_15339169_INS AA A 0.06897 10 135 0.3489 3.2649561332695787E-01
2L_15339317_SNP A C 0.1258 20 139 0.141 1.3136068493136543E-01
2L_15339340_SNP G A 0.1258 20 139 0.141 1.3136068493136543E-01
2L_15339387_SNP A T 0.1342 20 129 0.2713 2.5756202394843442E-01
2L_15339437_SNP A T 0.1859 29 127 0.8497 8.4612027867832962E-01
2L_15339442_SNP G A 0.1329 21 137 0.1702 1.5967608791699373E-01
2L_15339470_SNP T C 0.2338 36 118 0.9807 9.8000778672347555E-01
2L_15339513_SNP C T 0.09756 16 148 0.7354 7.3264711650073511E-01
2L_15339514_SNP T C 0.09756 16 148 0.7354 7.3264711650073511E-01
2L_15339575_SNP G C 0.3046 46 105 0.5259 5.1088507828204888E-01
2L_15339586_SNP G C 0.09259 15 147 0.8343 8.3267707628268173E-01
2L_15339604_DEL C CC 0.1074 16 133 0.6366 6.1988164531337153E-01
2L_15339688_SNP T G 0.1494 23 131 0.7709 7.6244357253322437E-01
2L_15339690_SNP T G 0.172 27 130 0.73 7.2217678446684397E-01
2L_15339713_SNP T A 0.25 39 117 0.2831 2.6807927974329493E-01
2L_15339755_SNP A C 0.172 27 130 0.4753 4.6321961721801108E-01
2L_15339758_SNP G A 0.2645 41 114 0.1511 1.4587579768290759E-01
2L_15339765_DEL G GTTTG 0.1603 25 131 0.9609 9.5994129478268253E-01
2L_15339825_SNP G T 0.4897 71 74 0.5181 4.9417732689968219E-01
2L_15339907_SNP G A 0.2138 31 114 0.8291 8.2017390783023125E-01
2L_15339910_SNP G A 0.4706 72 81 0.7454 7.3609086210375718E-01
2L_15339911_SNP T G 0.1597 23 121 0.5581 5.3237766923306828E-01
2L_15339922_SNP A G 0.4837 74 79 0.7915 7.8801127518055392E-01
2L_15339957_SNP A G 0.08696 14 147 0.6871 6.8317877980290076E-01
2L_15339967_DEL A ATAGA 0.2581 40 115 0.6122 6.0392898240000070E-01
2L_15340054_SNP T C 0.4722 68 76 0.9296 9.2551785418566157E-01
2L_15340058_SNP C T 0.4859 69 73 0.9029 8.9707420751598566E-01
2L_15340064_SNP G A 0.2708 39 105 0.8198 8.0819904872710968E-01
2L_15340077_SNP A T 0.4733 71 79 0.9174 9.1344817820094315E-01
2L_15340080_SNP T A 0.2109 31 116 0.9423 9.3891758490267219E-01
2L_15340095_SNP C T 0.4589 67 79 0.8398 8.3124414153730708E-01
2L_15340113_SNP T C 0.2639 38 106 0.7775 7.6268317763731674E-01
2L_15340165_SNP C T 0.2568 38 110 0.9557 9.5427534780788870E-01
2L_15340215_SNP G A 0.1921 29 122 0.9519 9.4982530794527675E-01
2L_15340230_SNP C T 0.2067 31 119 0.8407 8.3307596667415718E-01
2L_15340257_SNP G A 0.2119 32 119 0.9118 9.0776494264959695E-01
2L_15340259_SNP T A 0.2039 31 121 0.9924 9.9206642377125098E-01
2L_15340264_SNP G T 0.2053 31 120 0.4673 4.7672754143278329E-01
2L_15340269_SNP A T 0.4792 69 75 0.4988 4.7142761306994951E-01
2L_15340282_SNP G A 0.1929 27 113 0.9005 9.0007614661492052E-01
2L_15340290_SNP G A 0.09868 15 137 0.7892 7.8019364994042917E-01
2L_15340310_SNP A T 0.16 24 126 0.9559 9.5384551090542913E-01
2L_15340360_SNP T G 0.1961 30 123 0.9405 9.3825685730439445E-01
2L_15340365_SNP A C 0.06329 10 148 0.46 4.4769201308478657E-01
2L_15340424_SNP G A 0.2416 36 113 0.631 6.1418398924855100E-01
2L_15340425_SNP C G 0.2715 41 110 0.4763 4.6346378214252537E-01
2L_15340527_SNP G C 0.1722 26 125 0.8671 8.6107922351249933E-01
2L_15340866_SNP G A 0.1006 16 143 0.4462 4.3504108772799976E-01
2L_15340904_SNP T A 0.4552 66 79 0.9792 9.7802003372277635E-01
2L_15340926_SNP A C 0.05063 8 150 0.3054 2.9357483029595721E-01
2L_15340960_SNP T A 0.09375 15 145 0.4798 4.7167756728813348E-01
2L_15341023_SNP T C 0.06061 10 155 0.5458 5.4275590234729476E-01
2L_15341025_SNP T G 0.05031 8 151 0.2866 2.7938880893340634E-01
2L_15341027_SNP T G 0.05 8 152 0.303 2.9261593725306312E-01
2L_15341028_SNP T C 0.3882 59 93 0.6039 5.8836381535121518E-01
2L_15341088_SNP A G 0.1218 19 137 0.3248 3.1000792206801819E-01
2L_15341100_SNP G T 0.1226 19 136 0.4811 4.6520273516146260E-01
2L_15341101_SNP A T 0.07547 12 147 0.3201 3.0769010662816476E-01
2L_15341109_SNP C T 0.2027 30 118 0.7083 6.9443616000945207E-01
2L_15341127_SNP A C 0.07742 12 143 0.2575 2.4230026148874750E-01
2L_15341216_SNP A C 0.1503 23 130 0.6894 6.7791071556701665E-01
2L_15341227_SNP T C 0.06623 10 141 0.2742 2.5296175534378684E-01
2L_15341278_SNP A T 0.06329 10 148 0.4102 3.9660517496482117E-01
2L_15341317_SNP A G 0.3562 52 94 0.7114 6.9430855726398111E-01
2L_15341334_SNP T C 0.3041 45 103 0.8577 8.4985633833800411E-01
2L_15341389_SNP C T 0.07643 12 145 0.3333 3.1883596692433425E-01
2L_15341396_SNP A G 0.2313 34 113 0.746 7.4888960448361575E-01
2L_15341435_SNP A G 0.4936 77 79 0.9967 9.9659739016954441E-01
2L_15341480_SNP C T 0.1329 21 137 0.5793 5.6996281600795107E-01
2L_15341487_SNP C T 0.08917 14 143 0.5178 5.0441019173816792E-01
2L_15341494_SNP A G 0.1258 19 132 0.6228 6.0703764780736835E-01
2L_15341502_SNP A G 0.07792 12 142 0.6234 6.1288893565291236E-01
2L_15341525_SNP A G 0.1299 20 134 0.4735 4.6330754838244548E-01
2L_15341555_SNP T C 0.4014 59 88 0.2914 2.6347055870459057E-01
2L_15341597_SNP C G 0.09615 15 141 0.5713 5.5819784912207249E-01
2L_15341609_SNP T G 0.2245 33 114 0.2915 2.6886964728234186E-01
2L_15341616_SNP A G 0.2297 34 114 0.2359 2.1351220234515200E-01
2L_15341619_SNP A T 0.2617 39 110 0.855 8.4827601854454782E-01
2L_15341898_SNP A G 0.3537 52 95 0.1446 1.2545799262487578E-01
2L_15341912_SNP T C 0.1026 16 140 0.521 5.0658729602607799E-01
2L_15341917_SNP G T 0.1083 17 140 0.4565 4.4203854457129788E-01
2L_15341959_SNP T C 0.07237 11 141 0.2557 2.3852313513541601E-01
2L_15342099_SNP A C 0.1358 22 140 0.9832 9.8301079881980225E-01
2L_15342117_SNP G A 0.1523 23 128 0.2747 2.5322601690839874E-01
2L_15342125_SNP T G 0.1486 22 126 0.2334 2.1118385698446185E-01
2L_15342142_SNP A T 0.05521 9 154 0.6789 6.7484306120366666E-01
2L_15342172_SNP A G 0.1528 22 122 0.2708 2.4013574248005798E-01
2L_15342177_SNP A T 0.09554 15 142 0.6496 6.3995263454753670E-01
2L_15342191_INS TT T 0.1765 27 126 0.5504 5.3373670528469197E-01
2L_15342192_INS TTG A 0.1126 17 134 0.1935 1.7218969805768369E-01
2L_15342197_DEL G TCTTTAAACA 0.08917 14 143 0.2744 2.6239784931734866E-01
2L_15342198_SNP A C 0.3864 51 81 0.9778 9.7704538814922148E-01
2L_15342209_SNP T C 0.4648 66 76 0.9034 8.9645324568188245E-01
2L_15342231_SNP G A 0.09211 14 138 0.3418 3.2082827601735608E-01
2L_15342232_SNP T A 0.09211 14 138 0.3418 3.2082827601735608E-01
2L_15342240_SNP G C 0.09211 14 138 0.3347 3.1496834560250020E-01
2L_15342244_SNP T G 0.3022 42 97 0.2447 2.0859440894042591E-01
2L_15342258_SNP T A 0.3143 44 96 0.1324 1.0551638322489931E-01
2L_15342273_SNP C G 0.4773 63 69 0.4715 4.4071139289971262E-01
2L_15342296_SNP T A 0.1019 16 141 0.308 2.9952435638923613E-01
2L_15342304_SNP A G 0.06875 11 149 0.4841 4.7871615781447929E-01
2L_15342307_SNP T C 0.121 19 138 0.4193 4.0773530509951750E-01
2L_15342309_SNP C A 0.1013 16 142 0.4725 4.6281916818753710E-01
2L_15342350_SNP G A 0.1235 20 142 0.9815 9.8124841219011172E-01
2L_15342360_SNP T G 0.4444 64 80 0.5802 5.5534066195809395E-01
2L_15342466_SNP T C 0.05732 9 148 0.7232 7.2113493984716615E-01
2L_15342594_SNP T C 0.07742 12 143 0.6235 6.1097947642659611E-01
2L_15342682_SNP A G 0.3007 46 107 0.6467 6.5570209369711674E-01
2L_15342802_SNP A G 0.05844 9 145 0.6999 6.8999682247679583E-01
2L_15342858_SNP T C 0.08025 13 149 0.2537 2.7603659184284457E-01
2L_15342887_SNP T A 0.1026 16 140 0.891 8.9501455702191945E-01
2L_15342890_SNP C T 0.1745 26 123 0.8872 8.8874848478130486E-01
2L_15342906_SNP G T 0.3239 46 96 0.5934 5.9591820433070830E-01
2L_15342979_SNP A G 0.09032 14 141 0.6968 7.0641732974521465E-01
2L_15342991_SNP T C 0.09091 14 140 0.6479 6.5967200283212579E-01
2L_15342998_SNP A T 0.2297 34 114 0.04706 5.3992624678375567E-02
2L_15343045_SNP C T 0.1053 16 136 0.5292 5.3951464484432166E-01
2L_15343056_SNP T A 0.4586 61 72 0.2186 2.0380624880939924E-01
2L_15343057_SNP A T 0.3617 51 90 0.6024 6.0963905723937906E-01
2L_15343068_SNP G T 0.331 47 95 0.1266 1.2487264939531317E-01
2L_15343069_SNP G A 0.3357 48 95 0.1294 1.2985107200302037E-01
2L_15343071_SNP T A 0.338 48 94 0.09449 9.5357948716843444E-02
2L_15343076_SNP A T 0.3546 50 91 0.7252 7.3021627092307195E-01
2L_15343079_SNP A T 0.3357 47 93 0.08909 8.6313275682182167E-02
2L_15343084_SNP T A 0.2138 31 114 0.1305 1.3206233489173447E-01
2L_15343097_SNP G T 0.3404 48 93 0.05893 6.1983431506515363E-02
2L_15343100_SNP C A 0.3333 47 94 0.0479 5.0722447051798673E-02
2L_15343101_SNP C T 0.3493 51 95 0.07548 7.9305512857145252E-02
2L_15343120_SNP G A 0.363 53 93 0.4094 4.1265691729631027E-01
2L_15343140_SNP C T 0.2119 32 119 0.1231 1.3132770129920801E-01
2L_15343161_SNP G A 0.1104 17 137 0.7755 7.8217256427815640E-01
2L_15343177_SNP A G 0.2162 32 116 0.1177 1.2078365864606755E-01
2L_15343220_SNP G A 0.09615 15 141 0.8941 8.9739190769587018E-01
2L_15343237_SNP T C 0.08075 13 148 0.6426 6.5746276176492247E-01
2L_15343315_DEL C CC 0.05594 8 135 0.6278 6.2461255815741845E-01
2L_15343330_SNP G A 0.1132 18 141 0.5325 5.2282442917407002E-01
2L_15343530_SNP G A 0.1908 29 123 0.7316 7.2028198770406993E-01
2L_15343533_SNP A G 0.4718 67 75 0.6484 6.2735097357859759E-01
2L_15343546_SNP T A 0.05806 9 146 0.6231 6.1129699652795377E-01
2L_15343560_SNP A T 0.05806 9 146 0.6178 6.0594464394310221E-01
2L_15343568_SNP C T 0.3605 53 94 0.4545 4.3300855992750265E-01
2L_15343574_SNP C G 0.05161 8 147 0.5587 5.4536728867322215E-01
2L_15343578_SNP T G 0.3826 57 92 0.4865 4.7201610901319624E-01
2L_15343588_SNP A T 0.2759 40 105 0.9442 9.4149830734623519E-01
2L_15343669_SNP T A 0.3893 58 91 0.8022 7.9168614704659390E-01
2L_15343672_DEL A AAAT 0.3867 58 92 0.8136 8.0425686972051580E-01
2L_15343677_SNP T A 0.3867 58 92 0.8136 8.0425686972051580E-01
2L_15343679_SNP C T 0.3893 58 91 0.797 7.8618520139587111E-01
2L_15343680_SNP A T 0.3878 57 90 0.7566 7.4234831984717031E-01
2L_15343682_SNP G A 0.2 30 120 0.4857 4.6358700851521450E-01
2L_15343684_MNP ACA GTT 0.3919 58 90 0.7855 7.7341996848132677E-01
2L_15343689_SNP A T 0.3767 55 91 0.7911 7.7833098762318642E-01
2L_15343691_DEL A CAC 0.3919 58 90 0.7855 7.7341996848132677E-01
2L_15343703_SNP C A 0.1946 29 120 0.3777 3.6372110789051149E-01
2L_15343721_SNP T A 0.36 54 96 0.427 4.0545712788574650E-01
2L_15343726_SNP T A 0.1921 29 122 0.5349 5.1552892802235628E-01
2L_15343755_SNP G A 0.3423 51 98 0.4033 3.7924581430290272E-01
2L_15343759_SNP A G 0.363 53 93 0.9175 9.1462820436590420E-01
2L_15343826_SNP C A 0.3709 56 95 0.5623 5.4335661171695748E-01
2L_15343932_SNP T C 0.1613 25 130 0.4095 3.9782382117325443E-01
2L_15343939_SNP G A 0.2053 31 120 0.225 2.0586983535339054E-01
2L_15344041_SNP T A 0.118 19 142 0.8223 8.1941429915118214E-01
2L_15344102_SNP T C 0.3922 60 93 0.4344 4.1606181669036801E-01
2L_15344289_SNP T C 0.3143 44 96 0.0983 7.7181681508303651E-02
2L_15344346_SNP A T 0.3893 58 91 0.8052 7.9736010376120570E-01
2L_15344356_SNP A G 0.172 27 130 0.5812 5.7165601389541709E-01
2L_15344443_SNP G T 0.3056 44 100 0.8352 8.2644245528641536E-01
2L_15344450_SNP A C 0.1554 23 125 0.9269 9.2395832462680438E-01
2L_15344457_SNP A G 0.3655 53 92 0.6905 6.7752936683781617E-01
2L_15344464_SNP T A 0.3444 52 99 0.4352 4.1814598430483330E-01
2L_15344465_INS GATAG G 0.1497 22 125 0.8056 8.0119617137817933E-01
2L_15344466_SNP C T 0.075 12 148 0.5589 5.8728440138260962E-01
2L_15344470_SNP A C 0.1722 26 125 0.6904 6.7973758291120456E-01
2L_15344474_SNP G C 0.3377 51 100 0.527 5.0969099098914428E-01
2L_15344499_SNP A G 0.2053 31 120 0.9914 9.9108882906465023E-01
2L_15344511_SNP T A 0.4238 64 87 0.632 6.2209778725474862E-01
2L_15344513_SNP G C 0.1722 26 125 0.8244 8.1738166104476284E-01
2L_15344532_SNP A G 0.1622 24 124 0.9615 9.5931931566105033E-01
2L_15344541_SNP G A 0.1733 26 124 0.9831 9.8230850905364298E-01
2L_15344542_SNP T C 0.1722 26 125 0.9941 9.9389610779530579E-01
2L_15344549_SNP T A 0.1733 26 124 0.9759 9.7468288342827869E-01
2L_15344583_SNP G A 0.2752 41 108 0.8022 7.9235777827360609E-01
2L_15344607_SNP T A 0.2733 41 109 0.7692 7.5826411541151850E-01
2L_15344622_SNP G A 0.4965 71 72 0.08132 6.2516230384202051E-02
2L_15344624_SNP A G 0.4406 63 80 0.3581 3.3611216962181345E-01
2L_15344684_SNP A T 0.06452 10 145 0.2658 2.4916294520242332E-01
2L_15344718_DEL A TG 0.16 24 126 0.8909 8.8651674808765346E-01
2L_15344722_SNP T A 0.08333 13 143 0.9554 9.5400558508496447E-01
2L_15344740_SNP T C 0.1911 30 127 0.6875 6.8335022633611020E-01
2L_15344745_SNP G T 0.1529 24 133 0.3393 3.2721521388949115E-01
2L_15344906_SNP G T 0.2645 41 114 0.9633 9.6210091611222581E-01
2L_15345239_SNP A G 0.2194 34 121 0.04492 3.8371045139905559E-02
2L_15345404_SNP C T 0.1548 24 131 0.2761 2.6386155172100956E-01
2L_15345417_INS AA A 0.1656 25 126 0.1711 1.5137950321746274E-01
2L_15345441_SNP A C 0.2133 32 118 0.3143 2.9031715838176608E-01
2L_15345515_SNP T G 0.2603 38 108 0.2757 2.5014347271020332E-01
2L_15345516_SNP A T 0.2569 37 107 0.2949 2.8783285629918676E-01
2L_15345553_SNP C G 0.3576 54 97 0.9651 9.6354409774122363E-01
2L_15345707_SNP A G 0.09934 15 136 0.256 2.3514974863771687E-01
2L_15345796_SNP C T 0.3931 57 88 0.5912 5.7162568338288322E-01
2L_15345801_SNP G A 0.05521 9 154 0.06481 6.2078541683713108E-02
2L_15345864_SNP T C 0.4662 69 79 0.1442 1.2752048014189699E-01
2L_15345927_SNP T C 0.4371 66 85 0.8296 8.2205400691329633E-01
2L_15346429_SNP T G 0.05161 8 147 0.2824 2.6569000166990075E-01
2L_15346753_SNP A G 0.3684 56 96 0.9319 9.2887164160871105E-01
2L_15346766_SNP C T 0.3624 54 95 0.7946 7.8568442660999804E-01
2L_15346795_SNP A G 0.1731 27 129 0.1547 1.4393451330866469E-01
2L_15346797_SNP C T 0.4295 64 85 0.9032 8.9886780468512828E-01
2L_15346803_SNP A T 0.4295 64 85 0.7427 7.3302438715687712E-01
2L_15346811_SNP T G 0.4267 64 86 0.9077 9.0326926769301419E-01
2L_15346812_SNP C G 0.4238 64 87 0.8823 8.7703774260024925E-01
2L_15346816_SNP G C 0.4267 64 86 0.8403 8.3297679087049503E-01
2L_15346819_SNP A T 0.4189 62 86 0.7997 7.8957830460667477E-01
2L_15346821_SNP G T 0.4189 62 86 0.8233 8.1431634555217980E-01
2L_15346825_SNP T A 0.4295 64 85 0.7894 7.7974862323373617E-01
2L_15346838_SNP G A 0.4295 64 85 0.9487 9.4605815184621411E-01
2L_15346839_SNP T A 0.4257 63 85 0.794 7.8442948368132126E-01
2L_15346841_DEL G AA 0.07453 12 149 0.2698 2.6082394301486200E-01
2L_15346841_SNP G A 0.3534 47 86 0.7544 7.4842852776059987E-01
2L_15346842_SNP G A 0.3534 47 86 0.7544 7.4842852776059987E-01
2L_15346851_SNP A T 0.4228 63 86 0.8637 8.5700625204459824E-01
2L_15346858_SNP G A 0.4228 63 86 0.8543 8.4715632708536570E-01
2L_15346864_SNP A G 0.4324 64 84 0.7356 7.2481041064444451E-01
2L_15346867_SNP C T 0.4257 63 85 0.8458 8.3788436621408302E-01
2L_15346883_SNP C T 0.3946 58 89 0.9928 9.9240452724073436E-01
2L_15346898_SNP C G 0.4631 69 80 0.952 9.4961034965531221E-01
2L_15346903_SNP C A 0.4658 68 78 0.8945 8.8975142623233605E-01
2L_15346917_SNP G T 0.46 69 81 0.8694 8.6323473040358067E-01
2L_15346942_SNP T G 0.1513 23 129 0.8904 8.8556320788584375E-01
2L_15346947_SNP C T 0.4626 68 79 0.9586 9.5733387103170287E-01
2L_15347117_SNP A C 0.3154 47 102 0.6689 6.5457764692368148E-01
2L_15347118_SNP A C 0.3267 49 101 0.742 7.3004996312354131E-01
2L_15347310_SNP T C 0.08054 12 137 0.3034 2.8177956516902847E-01
2L_15347357_SNP T G 0.4267 64 86 0.1493 1.6350333278051021E-01
2L_15347369_SNP T A 0.05031 8 151 0.2861 2.7634390707349166E-01
2L_15347375_SNP T A 0.09589 14 132 0.5171 5.0165797145643420E-01
2L_15347378_SNP C T 0.1677 26 129 0.1996 1.8536923083289536E-01
2L_15347532_SNP C G 0.4658 68 78 0.9964 9.9626508909511868E-01
2L_15347574_SNP T C 0.05921 9 143 0.6221 6.0834568346419449E-01
2L_15347603_SNP G T 0.1401 22 135 0.5292 5.1775167134640132E-01
2L_15347640_SNP A G 0.05229 8 145 0.7842 7.9112153643239480E-01
2L_15347661_SNP G C 0.3309 45 91 0.9257 9.2583152084463738E-01
2L_15347678_SNP T C 0.0828 13 144 0.154 1.4169869078941577E-01
2L_15347931_SNP A G 0.411 60 86 0.2042 1.7778987785817757E-01
2L_15347942_SNP A G 0.4056 58 85 0.2144 1.8354041338283300E-01
2L_15347952_INS ATAT A 0.363 49 86 0.1491 1.1537489095317366E-01
2L_15347963_SNP A T 0.4832 72 77 0.4206 3.9590362797076162E-01
2L_15347980_SNP C A 0.4348 60 78 0.1636 1.3742205733055513E-01
2L_15347981_SNP C T 0.05096 8 149 0.2714 2.5906075404229600E-01
2L_15347988_SNP G C 0.05096 8 149 0.2795 2.6565170072928779E-01
2L_15347990_SNP T C 0.05229 8 145 0.2631 2.5665943343550834E-01
2L_15347992_SNP C A 0.05263 8 144 0.2569 2.4917821052953426E-01
2L_15347996_SNP G A 0.05229 8 145 0.2594 2.5298144730554495E-01
2L_15348011_SNP A G 0.4966 73 74 0.5455 5.3299434076202101E-01
2L_15348113_DEL G GA 0.4521 66 80 0.7236 7.1001796863475897E-01
2L_15348137_SNP C T 0.3267 49 101 0.6508 6.3548087294508793E-01
2L_15348138_SNP C G 0.3221 48 101 0.6665 6.5063309423549098E-01
2L_15348229_SNP T C 0.1776 27 125 0.3288 3.0768063572992299E-01
2L_15348253_SNP C T 0.06875 11 149 0.2212 2.1187361699066565E-01
2L_15348277_SNP C G 0.1824 27 121 0.7045 6.8990292829248134E-01
2L_15348291_SNP T A 0.075 12 148 0.5458 5.3801433420528999E-01
2L_15348408_SNP T C 0.07843 12 141 0.8691 8.6519149610979174E-01
2L_15348471_SNP A T 0.3041 45 103 0.7551 7.4178588691078251E-01
2L_15348474_SNP T G 0.4966 73 74 0.1217 1.0460291071394034E-01
2L_15348502_INS CCTGGCCATAAT C 0.4966 73 74 0.1215 1.0117651815293016E-01
2L_15348525_SNP A G 0.1558 24 130 0.125 1.1171997482198415E-01
2L_15348540_SNP C T 0.4333 65 85 0.1727 1.5485511265624829E-01
2L_15348546_SNP G C 0.4305 65 86 0.1955 1.7812706711123949E-01
2L_15348547_SNP T A 0.4362 65 84 0.1559 1.4008114034937824E-01
2L_15348550_SNP A T 0.4286 63 84 0.3106 2.9617449806325524E-01
2L_15348551_INS TATTA T 0.4342 66 86 0.2092 1.9266046143894811E-01
2L_15348557_SNP T C 0.4295 64 85 0.1677 1.5288099522524690E-01
2L_15348561_SNP G T 0.4305 65 86 0.2627 2.4169215145285672E-01
2L_15348562_SNP T A 0.4295 64 85 0.2589 2.3511570940904070E-01
2L_15348564_INS TACAG T 0.4305 65 86 0.2627 2.4169215145285672E-01
2L_15348566_SNP A T 0.4276 65 87 0.2553 2.3593418529519039E-01
2L_15348568_SNP T A 0.4333 65 85 0.198 1.8153669443472420E-01
2L_15348573_SNP G A 0.4267 64 86 0.2502 2.2798260135898540E-01
2L_15348576_SNP A T 0.4189 62 86 0.2581 2.3330607192181563E-01
2L_15348604_SNP T A 0.06369 10 147 0.2014 1.8815943868561535E-01
2L_15348612_SNP T C 0.06329 10 148 0.1976 1.8566469404825625E-01
2L_15348613_SNP T A 0.4932 72 74 0.1126 9.3111757365081260E-02
2L_15348617_SNP T C 0.05096 8 149 0.1869 1.7822046844356643E-01
2L_15348621_SNP A G 0.05696 9 149 0.3856 3.7556319845635266E-01
2L_15348643_SNP T G 0.223 33 115 0.4175 3.9771023881077450E-01
2L_15348668_SNP A T 0.07097 11 144 0.9832 9.8265178905851025E-01
2L_15348676_SNP C T 0.363 53 93 0.2311 2.4977016398894392E-01
2L_15348697_SNP T C 0.2297 34 114 0.2819 2.6043493421341712E-01
2L_15348712_INS AA G 0.24 36 114 0.1939 1.7411579630409080E-01
2L_15348728_SNP A T 0.2162 32 116 0.3026 2.9600962103227912E-01
2L_15348917_SNP T C 0.09317 15 146 0.08107 7.5489503644820655E-02
2L_15349091_INS C CC 0.4097 59 85 0.2451 2.1759037736160713E-01
2L_15349271_SNP T A 0.4631 69 80 0.4442 4.2180059689782801E-01
2L_15349297_SNP A G 0.4079 62 90 0.1766 1.5980946971679499E-01
2L_15349366_SNP G T 0.05625 9 151 0.7872 7.8234666966742894E-01
2L_15349457_SNP G A 0.06748 11 152 0.9567 9.5695800452023916E-01
2L_15349576_INS CGATCTGGCATTGGTAGC C 0.4307 59 78 0.3488 3.1823103988688251E-01
2L_15349628_SNP T G 0.09868 15 137 0.08693 7.4496585501952331E-02
2L_15349700_SNP C T 0.1039 16 138 0.2699 2.5265036907040328E-01
2L_15349755_SNP C A 0.09211 14 138 0.1373 1.2316836980684409E-01
2L_15349774_SNP A G 0.4067 61 89 0.7102 6.9697589644147051E-01
2L_15349776_SNP G A 0.1242 19 134 0.6977 6.8630165964129786E-01
2L_15349797_INS CTA C 0.1645 25 127 0.2959 2.8137163680241495E-01
2L_15349804_SNP T A 0.1879 28 121 0.7802 7.6886687523976738E-01
2L_15349864_SNP A T 0.05263 8 144 0.8955 8.9230910679680542E-01
2L_15349865_SNP T C 0.05263 8 144 0.8955 8.9230910679680542E-01
2L_15349868_SNP T A 0.1655 24 121 0.549 5.2398708219843715E-01
2L_15349872_SNP T G 0.2676 38 104 0.8482 8.3746051459592863E-01
2L_15349876_SNP T C 0.06494 10 144 0.4903 4.7526583987757742E-01
2L_15349895_SNP G T 0.1973 29 118 0.9968 9.9664889632655695E-01
2L_15349913_SNP T G 0.2109 31 116 0.8514 8.4431938609269186E-01
2L_15349933_SNP C T 0.0719 11 142 0.6262 6.1609813084455278E-01
2L_15349944_SNP G C 0.2185 33 118 0.7019 6.9014993892818621E-01
2L_15350008_SNP G A 0.2617 39 110 0.911 9.0675651533172397E-01
2L_15350017_SNP T C 0.2635 39 109 0.9589 9.5685594178885391E-01
2L_15350601_SNP C T 0.08784 13 135 0.4156 4.0099716234401317E-01
2L_15350806_SNP T A 0.07006 11 146 0.6627 6.5343684860873830E-01
2L_15350905_SNP G C 0.1 15 135 0.2206 1.9919575987964067E-01
2L_15350926_SNP C A 0.09459 14 134 0.433 4.1372149477558839E-01
2L_15350939_INS A AAA 0.2517 36 107 0.2902 2.6320293107122095E-01
2L_15350944_SNP T C 0.1216 18 130 0.3664 3.4092122400662650E-01
2L_15350951_SNP A C 0.08784 13 135 0.1376 1.1760360470535858E-01
2L_15350998_SNP A T 0.2778 40 104 0.586 5.6230248994605159E-01
2L_15351018_SNP C A 0.1 15 135 0.2284 2.0721291202442793E-01
2L_15351041_SNP C T 0.05521 9 154 0.1107 1.0597343920493940E-01
2L_15351076_SNP A C 0.1258 20 139 0.09384 8.5779391063102062E-02
2L_15351096_SNP T C 0.06832 11 150 0.5287 5.2145512371260727E-01
2L_15351100_SNP C T 0.05556 9 153 0.1126 1.0681686689689618E-01
2L_15351116_SNP G T 0.09934 15 136 0.1299 1.1257296022267604E-01
2L_15351119_SNP T A 0.07547 12 147 0.5463 5.3694768480479305E-01
2L_15351317_SNP C A 0.2329 34 112 0.1651 1.4510157097499299E-01
2L_15351407_SNP T C 0.1667 25 125 0.4266 4.0776215554770134E-01
2L_15351502_SNP C G 0.08333 13 143 0.06346 5.7037329995982315E-02
2L_15351581_SNP A T 0.06667 10 140 0.1644 1.4552964244858457E-01
2L_15351760_SNP A G 0.0828 13 144 0.5453 5.3254421358739434E-01
2L_15351885_SNP C T 0.1234 19 135 0.2266 2.0904941450658487E-01
2L_15351926_SNP A T 0.05521 9 154 0.9849 9.8470065700902742E-01
2L_15351927_SNP A T 0.06289 10 149 0.1333 1.2493791061187609E-01
2L_15351936_SNP C A 0.08075 13 148 0.142 1.3858688247302375E-01
2L_15351969_SNP T A 0.05556 9 153 0.9885 9.8832169544336046E-01
2L_15351995_SNP T A 0.07742 12 143 0.1532 1.4062212075190694E-01
2L_15352005_SNP G A 0.06579 10 142 0.3227 3.0994988624482567E-01
2L_15352006_DEL G GAAGAATTTTGATTTAAGAG 0.0625 10 150 0.88 8.7772482575619371E-01
2L_15352006_SNP A G 0.07857 11 129 0.3624 3.3744717118823275E-01
2L_15352127_INS TGTATAT T 0.07643 12 145 0.6928 6.8676069191248845E-01
2L_15352278_SNP T C 0.05625 9 151 0.7207 7.1829654121116282E-01
2L_15352315_SNP C G 0.2128 30 111 0.7337 7.1678339801580460E-01
2L_15352577_SNP A G 0.09494 15 143 0.6488 6.4059828840933331E-01
2L_15352800_SNP C G 0.06329 10 148 0.7038 6.9569519492209597E-01
2L_15353077_SNP G A 0.05063 8 150 0.4607 4.5056630648891238E-01
2L_15353082_SNP A G 0.05063 8 150 0.4653 4.5524116813504534E-01
2L_15353088_SNP T C 0.05096 8 149 0.4717 4.6050627156102120E-01
2L_15353127_SNP A T 0.0625 10 150 0.3929 3.8565612179952991E-01
2L_15353138_SNP A G 0.1338 19 123 0.6903 6.7577892587558996E-01
2L_15353180_SNP A C 0.1689 25 123 0.8262 8.1683868578732910E-01
2L_15353474_SNP T C 0.1176 16 120 0.2158 1.8518570051538097E-01
2L_15353491_SNP T C 0.1575 23 123 0.2038 1.7588226717986766E-01
2L_15353495_SNP T C 0.1689 25 123 0.2579 2.3219137017971581E-01
2L_15353810_INS AAAGCGGAGTCAAAA A 0.1007 15 134 0.1589 1.6637216365833540E-01
2L_15353953_SNP T A 0.05096 8 149 0.6112 6.0087580759403514E-01
2L_15354052_SNP G A 0.1544 23 126 0.5155 5.0029799196911406E-01
2L_15354053_SNP C T 0.06667 10 140 0.2657 2.4681365662410260E-01
2L_15354079_SNP T A 0.07143 11 143 0.1123 9.9098690095422826E-02
2L_15354154_SNP C T 0.3067 46 104 0.5914 5.7404154999560064E-01
2L_15354198_SNP G T 0.2838 42 106 0.507 4.8784721838405565E-01
2L_15354332_SNP G C 0.05298 8 143 0.1443 1.2799292851692745E-01
2L_15354438_SNP T G 0.1266 20 138 0.3231 3.1463976776717972E-01
2L_15354580_SNP C T 0.2877 42 104 0.3519 3.2887732606398457E-01
2L_15354635_SNP T G 0.06329 10 148 0.7648 7.5993687813355359E-01
2L_15354643_SNP A G 0.0719 11 142 0.1431 1.2889886393475392E-01
2L_15354726_SNP A T 0.1806 28 127 0.8797 8.7607189764324267E-01
2L_15354756_SNP A G 0.1688 26 128 0.617 6.0488774447147819E-01
2L_15354776_SNP G A 0.07006 11 146 0.6492 6.3939605677143585E-01
2L_15354825_SNP T C 0.07042 10 132 0.586 5.6154553768957316E-01
2L_15354830_SNP T A 0.07097 11 144 0.5762 5.6214235817964031E-01
2L_15354835_SNP C T 0.07742 12 143 0.5698 5.5563495011742581E-01
2L_15354846_SNP T C 0.1154 18 138 0.3005 2.8522145983034985E-01
2L_15354850_SNP T A 0.2092 32 121 0.7081 6.9680447010232593E-01
2L_15354855_DEL A ACATA 0.1083 17 140 0.1703 1.6035816554167814E-01
2L_15354856_SNP T C 0.1045 14 120 0.5755 5.5227232895388223E-01
2L_15354884_SNP G C 0.2215 33 116 0.9695 9.6789402039263317E-01
2L_15354909_SNP C T 0.1218 19 137 0.8182 8.1229769466988344E-01
2L_15354940_SNP G A 0.106 16 135 0.5744 5.7298397909319876E-01
2L_15355327_SNP T C 0.2384 36 115 0.9671 9.6545771428171767E-01
2L_15355445_SNP G A 0.09554 15 142 0.4313 4.1965409476715476E-01
2L_15355492_SNP G C 0.1039 16 138 0.06477 5.5577965975169223E-02
2L_15355720_SNP G T 0.1111 16 128 0.09711 7.7941465439744506E-02
2L_15355747_SNP C A 0.1824 27 121 0.04174 3.1649167536195767E-02
2L_15355762_SNP T A 0.1757 26 122 0.07554 6.3517378428002549E-02
2L_15355767_SNP A T 0.1606 22 115 0.1049 8.7179236630571477E-02
2L_15355793_SNP A C 0.05844 9 145 0.9856 9.8506222521749065E-01
2L_15355818_SNP G T 0.2897 42 103 0.5946 5.7187426948943343E-01
2L_15355919_SNP A G 0.08228 13 145 0.3838 3.7277264256338249E-01
2L_15355958_SNP C T 0.05 8 152 0.7768 7.7218151437986760E-01
2L_15355981_SNP A C 0.06289 10 149 0.473 4.6636286023522133E-01
2L_15355985_SNP C G 0.06329 10 148 0.7616 7.5543354467336798E-01
2L_15356141_SNP C T 0.1438 21 125 0.6754 6.5740986440252958E-01
2L_15356150_SNP T C 0.3986 57 86 0.4899 4.6060897618471885E-01
2L_15356178_INS CC C 0.2222 30 105 0.4963 4.5743953673755489E-01
2L_15356190_SNP C T 0.1748 25 118 0.3532 3.2109003980246065E-01
2L_15356300_SNP A G 0.3356 49 97 0.1801 1.6408516475528134E-01
2L_15356340_SNP G A 0.1184 18 134 0.6394 6.2668815196508210E-01
2L_15356595_SNP G A 0.3605 53 94 0.6267 6.0790923510017825E-01
2L_15356598_SNP A C 0.1948 30 124 0.7667 7.5836418408302320E-01
2L_15356600_DEL T TT 0.1258 19 132 0.8843 8.7931726049579062E-01
2L_15356619_SNP A G 0.1611 24 125 0.3976 3.7509924687580432E-01
2L_15356668_SNP G A 0.1282 20 136 0.551 5.4763099875301524E-01
2L_15356722_SNP G A 0.07742 12 143 0.6214 6.1054197867873139E-01
2L_15356727_SNP A T 0.08387 13 142 0.8732 8.6935563777969782E-01
2L_15356728_SNP C T 0.07792 12 142 0.3529 3.4842750338668538E-01
2L_15356729_SNP T C 0.0828 13 144 0.5669 5.5745734305817007E-01
2L_15356756_SNP A G 0.1046 16 137 0.7904 7.8264489805140325E-01
2L_15356778_SNP G A 0.1226 19 136 0.7466 7.3881351306450027E-01
2L_15356780_SNP C T 0.1039 16 138 0.9622 9.6104327132079059E-01
2L_15356789_SNP T A 0.129 20 135 0.9095 9.0634757600960181E-01
2L_15356798_SNP A T 0.1242 19 134 0.7506 7.4128901910154466E-01
2L_15356803_DEL T GG 0.1067 16 134 0.5081 5.0120813412247078E-01
2L_15356806_MNP GTTA AGAG 0.1067 16 134 0.8895 8.8492565486939079E-01
2L_15356812_SNP G A 0.1067 16 134 0.877 8.7200879627335559E-01
2L_15356897_SNP A G 0.1509 24 135 0.4903 4.8060754302937214E-01
2L_15357452_SNP C T 0.0974 15 139 0.3587 3.4051594795816686E-01
2L_15357655_SNP T G 0.05696 9 149 0.5882 5.8183093859691326E-01
2L_15357660_SNP A G 0.075 12 148 0.2923 2.8473831849493891E-01
2L_15357675_SNP T A 0.2313 34 113 0.2966 2.7112117904901900E-01
2L_15357679_SNP A G 0.1818 26 117 0.5839 5.6157604407257433E-01
2L_15357857_SNP T A 0.1608 23 120 0.848 8.3986980816851509E-01
2L_15357876_SNP C T 0.2039 31 121 0.9591 9.5734711318299226E-01
2L_15357878_SNP A C 0.109 17 139 0.5221 5.0898876269326165E-01
2L_15357892_SNP G A 0.1275 19 130 0.8775 8.7290212894364672E-01
2L_15357927_SNP T A 0.07742 12 143 0.6565 6.4707929458848956E-01
2L_15358088_SNP T C 0.1494 23 131 0.9943 9.9414827447831455E-01
2L_15358466_SNP C T 0.0559 9 152 0.377 3.6796588626693472E-01
2L_15358504_SNP A C 0.1382 21 131 0.1719 1.5423972870898162E-01
2L_15358629_SNP T A 0.1275 19 130 0.2451 2.3308713600085085E-01
2L_15358633_SNP A G 0.14 21 129 0.6497 6.3611396040400714E-01
2L_15358639_SNP C T 0.1467 22 128 0.7424 7.3098660344961308E-01
2L_15358647_SNP C T 0.1447 22 130 0.7987 7.9049115617849297E-01
2L_15358685_SNP G A 0.06494 10 144 0.8649 8.6350331757512955E-01
2L_15358707_SNP A T 0.05455 9 156 0.8769 8.7595777475579906E-01
2L_15358745_SNP T C 0.4932 73 75 0.3083 2.8568075692498018E-01
2L_15358757_SNP A G 0.09938 16 145 0.7427 7.3780669626087481E-01
2L_15358762_SNP A G 0.4094 61 88 0.3284 3.0295744043142936E-01
2L_15358767_SNP T C 0.4863 71 75 0.4542 4.2600686743091809E-01
2L_15358770_SNP A T 0.4228 63 86 0.5393 5.2293845174938702E-01
2L_15358792_SNP T C 0.05844 9 145 0.805 7.9914920370947207E-01
2L_15358859_SNP C T 0.09938 16 145 0.1797 1.7169892592813984E-01
2L_15358904_SNP G T 0.2164 29 105 0.8776 8.6677556186843840E-01
2L_15359061_SNP A G 0.2917 42 102 0.8317 8.2154889572202439E-01
2L_15359107_SNP C T 0.2098 30 113 0.6887 6.6900224411508891E-01
2L_15359216_SNP A T 0.09375 15 145 0.2589 2.4852170670148810E-01
2L_15359234_SNP G C 0.1006 16 143 0.2369 2.2657802543051830E-01
2L_15359358_SNP A G 0.121 19 138 0.0338 2.9517340448274813E-02
2L_15359359_SNP A G 0.1258 19 132 0.742 7.3102964994916664E-01
2L_15359388_SNP C T 0.06329 10 148 0.0562 5.5267850050530913E-02
2L_15359443_SNP C A 0.05263 8 144 0.0653 5.6475262586013389E-02
2L_15359470_SNP G T 0.1192 18 133 0.5755 5.5818115069225960E-01
2L_15359533_SNP C T 0.1176 18 135 0.8512 8.4583103754699840E-01
2L_15359553_SNP A T 0.1192 18 133 0.9027 9.0097196751372366E-01
2L_15359576_SNP C T 0.1722 26 125 0.548 5.4083657061460599E-01
2L_15359591_SNP A T 0.1384 22 137 0.03407 3.0268240928037406E-02
2L_15359642_SNP T C 0.05556 9 153 0.6161 6.1022365480746144E-01
2L_15359747_SNP G A 0.05882 9 144 0.821 8.1465875455679382E-01
2L_15360127_SNP T A 0.1006 16 143 0.3704 3.6256616354644211E-01
2L_15360128_SNP A G 0.1 16 144 0.3524 3.4293167642334721E-01
2L_15360203_SNP A T 0.1835 29 129 0.2313 2.2035410906883746E-01
2L_15360214_SNP C T 0.15 24 136 0.2513 2.4058092273208498E-01
2L_15360215_DEL G CA 0.1761 28 131 0.1898 1.8084582922608505E-01
2L_15360223_SNP G C 0.1603 25 131 0.2828 2.7139047623954893E-01
2L_15360225_SNP T C 0.1553 25 136 0.2374 2.2817836696110350E-01
2L_15360228_DEL T TAA 0.1761 28 131 0.1898 1.8084582922608505E-01
2L_15360247_SNP A G 0.2953 44 105 0.3218 2.9940752901097889E-01
2L_15360249_SNP A T 0.2051 32 124 0.1951 1.8295285955991136E-01
2L_15360251_SNP G A 0.2115 33 123 0.1787 1.6678824593703678E-01
2L_15360253_DEL T TA 0.2152 34 124 0.1596 1.5041328752311078E-01
2L_15360257_SNP G T 0.2115 33 123 0.2092 2.0780306371329360E-01
2L_15360285_SNP C T 0.3399 52 101 0.7619 7.5312600881832314E-01
2L_15360397_DEL A AA 0.3158 42 91 0.5793 5.5087707056864343E-01
2L_15360460_SNP A G 0.121 19 138 0.6266 6.1650782553856720E-01
2L_15360547_SNP C T 0.1218 19 137 0.5571 5.5158142682516353E-01
2L_15360695_SNP T C 0.1039 16 138 0.4376 4.2143827575835036E-01
2L_15360738_SNP T G 0.06211 10 151 0.2312 2.2366453463701441E-01
2L_15360771_SNP G T 0.1667 26 130 0.8535 8.5169093253903227E-01
2L_15360814_SNP G A 0.1677 26 129 0.03426 2.8390510436118732E-02
2L_15360821_SNP G C 0.4054 60 88 0.9132 9.0888152302032399E-01
2L_15360916_SNP G T 0.4558 67 80 0.8232 8.1749371766125267E-01
2L_15360924_SNP C T 0.4631 69 80 0.9462 9.4344125850653249E-01
2L_15361064_SNP T C 0.05625 9 151 0.9878 9.8753022016654324E-01
2L_15361124_SNP T A 0.4932 73 75 0.9273 9.2359446941034418E-01
2L_15361127_SNP T G 0.3467 52 98 0.6046 5.8793122906988138E-01
2L_15361136_SNP C G 0.4392 65 83 0.9455 9.4261505820803337E-01
2L_15361139_SNP T C 0.4437 67 84 0.8645 8.5809471421783456E-01
2L_15361142_SNP A G 0.4286 63 84 0.8095 8.0038749932061259E-01
2L_15361199_SNP T C 0.1104 17 137 0.4872 4.7066849043922221E-01
2L_15361205_SNP C T 0.1258 20 139 0.396 3.8500762071381411E-01
2L_15361219_SNP T C 0.1146 18 139 0.3452 3.3094307498676279E-01
2L_15361313_SNP T C 0.32 48 102 0.379 3.5686551336994621E-01
2L_15361322_SNP T C 0.36 54 96 0.226 2.0340246053590050E-01
2L_15361346_SNP T C 0.1026 16 140 0.166 1.5329790072244209E-01
2L_15361352_SNP A G 0.3533 53 97 0.8477 8.4365090496182449E-01
2L_15361355_SNP T C 0.4898 72 75 0.9877 9.8697678209057982E-01
2L_15361490_SNP A G 0.0641 10 146 0.1115 1.0259710075555706E-01
2L_15361604_INS TCAGAA T 0.1319 19 125 0.9144 9.1153231850528482E-01
2L_15361636_SNP T C 0.3425 50 96 0.1998 1.7699842373786345E-01
2L_15361639_SNP T C 0.4643 65 75 0.8473 8.3592159610697925E-01
2L_15361642_SNP T A 0.4571 64 76 0.763 7.4603347249357910E-01
2L_15361740_SNP G T 0.34 51 99 0.5953 5.7756038659251874E-01
2L_15361764_SNP G A 0.1218 19 137 0.1106 1.0068963244783247E-01
2L_15362288_SNP G A 0.1474 23 133 0.7869 7.8093416825022022E-01
2L_15362308_SNP C T 0.1299 20 134 0.9887 9.8822264683006078E-01
2L_15362314_SNP A T 0.05031 8 151 0.9349 9.3342489992762956E-01
2L_15362408_SNP A C 0.2617 39 110 0.3349 3.0913500907860658E-01
2L_15362991_SNP A T 0.06369 10 147 0.8724 8.6875377358808470E-01
2L_15363051_SNP C A 0.4815 65 70 0.6995 6.8312934053016261E-01
2L_15363061_SNP T A 0.4286 60 80 0.4072 3.8246050160069800E-01
2L_15363121_SNP A G 0.4964 68 69 0.5914 5.7312290987149461E-01
2L_15363129_SNP A T 0.4571 64 76 0.4928 4.7678442741321592E-01
2L_15363156_SNP C T 0.4317 60 79 0.8292 8.1998067014587206E-01
2L_15363168_SNP C A 0.4929 69 71 0.6631 6.4121389639439808E-01
2L_15363184_SNP T G 0.4336 62 81 0.5373 5.0939085490115321E-01
2L_15363185_SNP G T 0.438 60 77 0.6736 6.5244832379632023E-01
2L_15363241_SNP G C 0.06748 11 152 0.9393 9.3859987808052825E-01
2L_15363269_SNP T C 0.4702 71 80 0.389 3.7055706749383743E-01
2L_15363320_SNP G A 0.0566 9 150 0.8879 8.8528578721946405E-01
2L_15363326_SNP A G 0.4476 64 79 0.5085 4.7934408079823609E-01
2L_15363538_SNP C A 0.4071 57 83 0.4668 4.6601893816703677E-01
2L_15363664_SNP A G 0.3904 57 89 0.5835 5.6068779169263161E-01
2L_15364016_SNP C T 0.0974 15 139 0.3191 3.1028766826761967E-01
2L_15364022_SNP T C 0.245 37 114 0.1767 1.5882634358213477E-01
2L_15364189_SNP G A 0.4899 73 76 0.9685 9.6757413648002732E-01
2L_15364191_SNP A G 0.1544 23 126 0.7165 7.0573618706471364E-01
2L_15364205_SNP G T 0.4406 63 80 0.9816 9.8033261861219234E-01
2L_15364240_SNP G C 0.1958 28 115 0.8968 8.9080181402037617E-01
2L_15364248_SNP G C 0.1027 15 131 0.5797 5.6159455279980719E-01
2L_15364273_SNP A T 0.08609 13 138 0.5387 5.4818853133289414E-01
2L_15364311_SNP C T 0.09655 14 131 0.2336 2.1404776224784139E-01
2L_15364335_SNP T A 0.4706 64 72 0.9119 9.0695137204438425E-01
2L_15364340_SNP C T 0.07051 11 145 0.207 1.9312839616869715E-01
2L_15364347_SNP G A 0.0641 10 146 0.2208 2.0627652466578161E-01
2L_15364379_DEL G GGGA 0.07383 11 138 0.1819 1.6150054654927914E-01
2L_15364384_SNP C G 0.3197 47 100 0.7605 7.4974608548739918E-01
2L_15364443_SNP G T 0.1623 25 129 0.5145 5.0576238318691180E-01
2L_15364775_SNP C T 0.2105 32 120 0.7361 7.2577892133492616E-01
2L_15364920_SNP A G 0.4067 61 89 0.1839 1.6420800218087084E-01
2L_15364937_SNP A T 0.1523 23 128 0.1723 1.5511865933080604E-01
2L_15364965_SNP G A 0.1523 23 128 0.1973 1.7920939950316006E-01
2L_15364967_SNP A T 0.2273 35 119 0.7839 7.7606286797500856E-01
2L_15364987_SNP A G 0.109 17 139 0.1779 1.6389256447305189E-01
2L_15364988_SNP T G 0.1611 24 125 0.134 1.1749420651427789E-01
2L_15364989_SNP T C 0.16 24 126 0.1993 1.8036895357476546E-01
2L_15364992_SNP T C 0.1544 23 126 0.242 2.2117094518357416E-01
2L_15365055_SNP T A 0.05031 8 151 0.4874 4.8688466415902343E-01
2L_15365072_SNP G C 0.2014 28 111 0.3125 2.8813613991766873E-01
2L_15365087_SNP T C 0.2057 29 112 0.3675 3.5700222855856656E-01
2L_15365127_SNP A G 0.08667 13 137 0.5949 5.8588352427493229E-01
2L_15365132_SNP T G 0.2014 28 111 0.3443 3.2082387828117709E-01
2L_15365163_SNP G T 0.1643 23 117 0.1978 1.7700502076303914E-01
2L_15365227_INS AA A 0.09028 13 131 0.159 1.5027922825636486E-01
2L_15365250_SNP T C 0.08442 13 141 0.09604 8.4772254759854726E-02
2L_15365313_DEL A ATTGA 0.07792 12 142 0.96 9.6147602719869552E-01
2L_15365366_SNP C G 0.2026 31 122 0.9149 9.1252549072379341E-01
2L_15365387_SNP T A 0.2039 31 121 0.9842 9.8359984441290849E-01
2L_15365520_SNP T G 0.4527 67 81 0.8992 9.0559501619509919E-01
2L_15365557_SNP C G 0.449 66 81 0.4948 4.7000582674731128E-01
2L_15365572_SNP C T 0.4483 65 80 0.658 6.3955252019495945E-01
2L_15365576_SNP G C 0.4362 65 84 0.4386 4.1519928780923232E-01
2L_15365659_SNP C A 0.3733 56 94 0.7564 7.4417783771136137E-01
2L_15365666_SNP G A 0.2848 43 108 0.8422 8.3495890181978649E-01
2L_15365855_SNP G T 0.4792 69 75 0.7356 7.2032589736134101E-01
2L_15365936_SNP A G 0.07643 12 145 0.5011 4.9133524237400639E-01
2L_15365960_SNP G T 0.08333 13 143 0.5813 5.7133377830755561E-01
2L_15365983_SNP T A 0.3778 51 84 0.6352 6.2943726000236233E-01
2L_15365985_SNP T A 0.4315 63 83 0.7117 6.9537471196939771E-01
2L_15366139_SNP A G 0.245 37 114 0.3227 3.1284402383788035E-01
2L_15366240_SNP T A 0.2467 37 113 0.2151 1.9589271084933269E-01
2L_15366458_SNP C T 0.298 45 106 0.6829 6.7006503423110075E-01
2L_15366605_SNP C T 0.3758 56 93 0.3467 3.2377266912756575E-01
2L_15366902_SNP A G 0.05096 8 149 0.3827 3.6925387017123745E-01
2L_15366919_SNP A C 0.2876 44 109 0.3873 3.7426299168124944E-01
2L_15366951_SNP T A 0.2252 34 117 0.8981 8.9430364503347504E-01
2L_15366971_DEL A AA 0.2349 35 114 0.9978 9.9784823351446561E-01
2L_15367078_SNP A G 0.05488 9 155 0.1937 1.8986815564795922E-01
2L_15367133_SNP C T 0.3826 57 92 0.2463 2.2302000440167391E-01
2L_15367138_SNP C T 0.07742 12 143 0.5796 5.6737500976660526E-01
2L_15367141_SNP G A 0.4236 61 83 0.8056 7.9279794723442043E-01
2L_15367149_SNP A G 0.3724 54 91 0.4928 4.7711110304059756E-01
2L_15367150_SNP C T 0.3758 56 93 0.3126 2.8795582393003971E-01
2L_15367160_SNP T A 0.3784 56 92 0.2941 2.6896144973903402E-01
2L_15367177_SNP G A 0.3289 49 100 0.4554 4.3292592445131617E-01
2L_15367181_DEL A ACA 0.2446 34 105 0.8066 7.9328656002134301E-01
2L_15367191_SNP A C 0.3333 50 100 0.398 3.7444975819285453E-01
2L_15367244_SNP T C 0.4595 68 80 0.5447 5.2195812457865265E-01
2L_15367275_SNP C T 0.2484 38 115 0.1669 1.5086380014918377E-01
2L_15367292_SNP T A 0.1301 19 127 0.04844 3.6490156196097683E-02
2L_15367329_SNP T G 0.4575 70 83 0.8774 8.7226915518275094E-01
2L_15367380_SNP G T 0.3931 57 88 0.6633 6.4693332700771622E-01
2L_15367459_SNP T G 0.06918 11 148 0.3283 3.1737949356158324E-01
2L_15367642_SNP G C 0.2109 31 116 0.09939 8.1285892002748258E-02
2L_15367739_SNP A G 0.09868 15 137 0.7679 7.5919268228544223E-01
2L_15367742_SNP G A 0.09396 14 135 0.7076 6.9685415596241240E-01
2L_15367744_SNP A C 0.2797 40 103 0.2984 2.6465320570297857E-01
2L_15367750_INS AA A 0.08553 13 139 0.6098 5.9570759948291863E-01
2L_15367762_SNP T G 0.0559 9 152 0.2439 2.3734103976813603E-01
2L_15367778_SNP C G 0.1053 16 136 0.8195 8.1258027953391299E-01
2L_15367779_SNP T A 0.09934 15 136 0.7603 7.5059085788316116E-01
2L_15367782_SNP T A 0.2759 40 105 0.3069 2.7751052940489818E-01
2L_15367783_DEL A AGAA 0.09934 15 136 0.8646 8.5899969992410330E-01
2L_15367791_SNP G A 0.09333 14 136 0.8254 8.1758737079541377E-01
2L_15367794_SNP G A 0.09333 14 136 0.804 7.9529429974072940E-01
2L_15367796_SNP G T 0.09934 15 136 0.8871 8.8219829116627013E-01
2L_15367841_SNP C T 0.5 77 77 0.6909 6.8010426804791291E-01
2L_15367849_SNP T G 0.2534 37 109 0.3456 3.1848696841887192E-01
2L_15367855_DEL A CT 0.06135 10 153 0.8703 8.6850619863102474E-01
2L_15367866_SNP T G 0.08642 14 148 0.9348 9.3443554212986701E-01
2L_15367872_SNP T C 0.09211 14 138 0.7986 7.9074015573498879E-01
2L_15367882_SNP T C 0.09333 14 136 0.8245 8.1685952871088052E-01
2L_15367890_SNP A G 0.381 56 91 0.4683 4.5175065478929255E-01
2L_15367902_SNP G T 0.3916 56 87 0.431 3.9806371945227215E-01
2L_15368045_SNP A G 0.1169 18 136 0.502 4.8755995226628912E-01
2L_15368495_SNP A T 0.2208 34 120 0.3817 3.6673538666018490E-01
2L_15368501_SNP A G 0.2318 35 116 0.3643 3.4503183135366811E-01
2L_15368603_INS ATATA A 0.338 48 94 0.01557 1.0049171712176468E-02
2L_15368620_SNP G T 0.06962 11 147 0.1064 1.0493849402962352E-01
2L_15368626_SNP G T 0.26 39 111 0.2103 1.8881991286414690E-01
2L_15368631_SNP G A 0.2583 39 112 0.2165 1.9615859027127580E-01
2L_15368633_SNP C T 0.07547 12 147 0.08173 7.7402626319434717E-02
2L_15368653_SNP A T 0.2745 42 111 0.2122 1.9622759132221834E-01
2L_15368656_SNP T A 0.3673 54 93 0.002905 4.2307939818344966E-03
2L_15368669_SNP T A 0.2829 43 109 0.2684 2.4896635645646281E-01
2L_15368918_SNP A C 0.2323 36 119 0.2765 2.5944305370804310E-01
2L_15368981_SNP T C 0.05031 8 151 0.8683 8.6491968755031012E-01
2L_15369079_SNP T C 0.2282 34 115 0.06393 5.1839361427283757E-02
2L_15369354_SNP T C 0.05195 8 146 0.9151 9.1224642632052388E-01
2L_15369476_SNP T G 0.06173 10 152 0.1434 1.3680482868387656E-01
2L_15369508_SNP G A 0.2867 43 107 0.5448 5.2446460283599183E-01
2L_15369634_SNP A C 0.05479 8 138 0.201 1.7655516217505107E-01
2L_15369692_SNP C A 0.05128 8 148 0.723 7.1425314205392354E-01
2L_15369697_SNP T C 0.0566 9 150 0.7778 7.7308746837821718E-01
2L_15369702_SNP G A 0.2075 33 126 0.6617 6.6251859426341975E-01
2L_15369714_SNP A C 0.05625 9 151 0.1113 1.0333223588270435E-01
2L_15369733_SNP T C 0.1032 16 139 0.2581 2.4209069557790319E-01
2L_15369740_SNP C T 0.4483 65 80 0.4092 3.8131881285796509E-01
2L_15369751_SNP A T 0.05031 8 151 0.6169 6.1072255792894314E-01
2L_15369756_SNP A T 0.4714 66 74 0.3917 3.5779755931770796E-01
2L_15370067_SNP G A 0.2617 39 110 0.1228 1.0823845009662802E-01
2L_15370083_SNP T A 0.3624 54 95 0.1048 8.7632734834325432E-02
2L_15370085_SNP A G 0.2819 42 107 0.2306 2.1193552402233651E-01
2L_15370087_SNP A G 0.06329 10 148 0.3123 2.9855521098644811E-01
2L_15370095_SNP T C 0.2838 42 106 0.2947 2.8440780437983171E-01
2L_15370099_SNP G A 0.2829 43 109 0.2176 1.9853108804532982E-01
2L_15370110_INS T TT 0.3007 43 100 0.2024 2.1705977887385519E-01
2L_15370111_SNP G A 0.07547 12 147 0.7467 7.4114340530565248E-01
2L_15370125_SNP A T 0.07643 12 145 0.2502 2.3663123833172006E-01
2L_15370127_INS TCT T 0.07643 12 145 0.2502 2.3663123833172006E-01
2L_15370128_SNP G T 0.07547 12 147 0.4811 4.6979504169413311E-01
2L_15370129_SNP T G 0.07595 12 146 0.2424 2.2952371687263506E-01
2L_15370132_SNP T A 0.2848 43 108 0.2576 2.3562124998277156E-01
2L_15370140_SNP A T 0.1935 30 125 0.5503 5.3681161483498518E-01
2L_15370150_SNP C A 0.07643 12 145 0.2456 2.3117911105395528E-01
2L_15370159_SNP A G 0.2781 42 109 0.2059 1.8504761862309149E-01
2L_15370163_SNP A G 0.07051 11 145 0.7304 7.2201820008600093E-01
2L_15370165_DEL T TC 0.06329 10 148 0.1689 1.5681035633788709E-01
2L_15370166_SNP C T 0.3066 42 95 0.1358 1.1147212738818157E-01
2L_15370173_SNP T C 0.28 42 108 0.2091 1.9300908805043360E-01
2L_15370178_SNP A G 0.0641 10 146 0.6669 6.6290896695243440E-01
2L_15370187_SNP T C 0.05696 9 149 0.1323 1.2127946976695725E-01
2L_15370192_INS TAAATTGTAA T 0.0625 10 150 0.1662 1.5670721164546420E-01
2L_15370193_SNP T A 0.3514 52 96 0.0465 3.5373454969315904E-02
2L_15370199_SNP C T 0.3537 52 95 0.084 7.0209301612491656E-02
2L_15370202_SNP T G 0.1911 30 127 0.2276 2.1534336499328610E-01
2L_15370205_DEL T TTG 0.05161 8 147 0.6928 6.8257605729522808E-01
2L_15370231_SNP G A 0.1382 21 131 0.2119 1.9099758321548821E-01
2L_15370285_SNP C A 0.2013 30 119 0.6682 6.5257702052686273E-01
2L_15370292_SNP C G 0.0625 10 150 0.1662 1.5670721164546420E-01
2L_15370367_SNP A G 0.4685 67 76 0.05522 4.0099155064326313E-02
2L_15370454_SNP G A 0.3706 53 90 0.1694 1.4798123306783306E-01
2L_15370463_SNP G A 0.4552 66 79 0.1941 1.6992251610692877E-01
2L_15370718_SNP A T 0.3841 53 85 0.2307 1.9452776229733637E-01
2L_15370827_SNP T C 0.4832 72 77 0.2621 2.3791834443659587E-01
2L_15370862_SNP G T 0.07051 11 145 0.8591 8.5605366007767092E-01
2L_15370879_SNP C T 0.05031 8 151 0.5194 5.1010929686880591E-01
2L_15370881_SNP A G 0.05031 8 151 0.5194 5.1010929686880591E-01
2L_15370882_SNP G C 0.1325 20 131 0.8809 8.7889985396817694E-01
2L_15370895_SNP T G 0.438 60 77 0.8412 8.2648055016562516E-01
2L_15370909_SNP C A 0.3179 48 103 0.6825 6.7165511372470343E-01
2L_15370943_INS TT G 0.1026 16 140 0.5156 5.0761506654290423E-01
2L_15371007_SNP T C 0.1895 29 124 0.6034 5.9171675595732731E-01
2L_15371033_SNP C A 0.1824 27 121 0.6613 6.5472489074499096E-01
2L_15371040_SNP T C 0.1788 27 124 0.3999 3.8322340122734111E-01
2L_15371043_SNP C T 0.1689 25 123 0.3559 3.3476604001724308E-01
2L_15371047_DEL A AA 0.1769 26 121 0.4331 4.1110962045781085E-01
2L_15371052_SNP A G 0.07534 11 135 0.07281 9.7475319518872561E-02
2L_15371058_SNP T C 0.2734 38 101 0.9625 9.6085964529848722E-01
2L_15371066_SNP T A 0.07586 11 134 0.3081 2.9610733160814096E-01
2L_15371088_SNP A T 0.1786 25 115 0.7188 6.9995858922928433E-01
2L_15371090_INS AA A 0.1812 25 113 0.8641 8.5551678116381158E-01
2L_15371097_SNP A T 0.1812 25 113 0.8768 8.6897792212573499E-01
2L_15371215_SNP C T 0.4257 63 85 0.7069 6.9442633404141052E-01
2L_15371225_SNP A T 0.26 39 111 0.7994 7.9122396079401836E-01
2L_15371231_SNP C T 0.09677 15 140 0.448 4.3211397012862163E-01
2L_15371274_SNP A T 0.08861 14 144 0.2972 2.8367525612361444E-01
2L_15371283_SNP C T 0.08805 14 145 0.3037 2.9207248237715822E-01
2L_15371285_SNP G T 0.3125 45 99 0.9022 8.9862892962262264E-01
2L_15371411_SNP A G 0.1074 16 133 0.721 7.0721882990818408E-01
2L_15371542_SNP A C 0.07051 11 145 0.185 1.7170866662527828E-01
2L_15371682_SNP C T 0.1301 19 127 0.09875 7.9773188693670213E-02
2L_15371761_SNP T C 0.5 71 71 0.1384 1.1091532592876574E-01
2L_15371812_SNP T C 0.1529 24 133 0.6784 6.6925787402950077E-01
2L_15371818_SNP A G 0.1582 25 133 0.7846 7.7861025988375199E-01
2L_15371819_SNP T G 0.1603 25 131 0.7745 7.6712030288717203E-01
2L_15371832_SNP A T 0.1529 24 133 0.7518 7.4415284885603461E-01
2L_15371840_SNP A G 0.1529 24 133 0.6814 6.7224435050188591E-01
2L_15371853_DEL T TGAAG 0.1203 19 139 0.47 4.5711597790152814E-01
2L_15371862_DEL C CGCAAGT 0.1032 16 139 0.6512 6.4075549634736151E-01
2L_15371920_SNP C A 0.2166 34 123 0.8778 8.7430134905096546E-01
2L_15371921_SNP A T 0.3571 55 99 0.6061 5.9355141949606072E-01
2L_15371937_SNP A G 0.1321 21 138 0.5481 5.3773094506193209E-01
2L_15372174_SNP G C 0.2697 41 111 0.2274 2.1861345418221034E-01
2L_15372379_SNP T G 0.1216 18 130 0.462 4.3742300634131814E-01
2L_15372382_SNP C A 0.1164 17 129 0.4873 4.6037446362379153E-01
2L_15372445_SNP T C 0.2966 43 102 0.3429 3.3457451705559949E-01
2L_15372476_SNP A G 0.05556 9 153 0.3083 3.0139948200216427E-01
2L_15372478_SNP G T 0.05521 9 154 0.3125 3.0662744432918210E-01
2L_15372498_SNP A G 0.1097 17 138 0.1039 9.2829342931506353E-02
2L_15372515_SNP G A 0.0625 10 150 0.2041 1.9462443612107549E-01
2L_15372579_SNP T G 0.14 21 129 0.6834 6.6900396873457368E-01
2L_15372584_SNP A T 0.4762 70 77 0.8773 8.7051574623492300E-01
2L_15372586_SNP A G 0.483 71 76 0.7813 7.6994306426174020E-01
2L_15372846_SNP G T 0.05 8 152 0.08031 7.3565669353783378E-02
2L_15372887_SNP C A 0.2418 37 116 0.9934 9.9320443637870226E-01
2L_15372952_SNP A T 0.3034 44 101 0.4898 4.6469176286092961E-01
2L_15372953_SNP G A 0.2961 45 107 0.5442 5.2646721995336621E-01
2L_15372968_SNP A C 0.3 45 105 0.4891 4.7170160407085482E-01
2L_15372971_SNP G C 0.2566 39 113 0.5427 5.2612005093486136E-01
2L_15372973_SNP T A 0.3158 48 104 0.5514 5.3438158064188068E-01
2L_15372995_SNP C T 0.3129 46 101 0.4419 4.1610183703742820E-01
2L_15373017_SNP G T 0.3265 48 99 0.3344 3.0697884082213678E-01
2L_15373019_SNP G T 0.3265 48 99 0.2778 2.5117906301486292E-01
2L_15373066_SNP A C 0.07097 11 144 0.7459 7.3871445869958396E-01
2L_15373069_SNP G A 0.1391 21 130 0.6268 6.1260139266154445E-01
2L_15373212_SNP T A 0.3088 42 94 0.5493 5.2593311810131160E-01
2L_15373226_SNP T A 0.3333 44 88 0.6533 6.6094107613522957E-01
2L_15373227_INS A AG 0.3973 58 88 0.9217 9.1772509161780202E-01
2L_15373235_SNP C T 0.3916 56 87 0.8689 8.6060882239926673E-01
2L_15373287_SNP T A 0.3776 54 89 0.6048 5.9168547645744285E-01
2L_15373318_SNP T C 0.06832 11 150 0.3561 3.4848702534746001E-01
2L_15373407_SNP A C 0.2867 43 107 0.8799 8.7425948934682474E-01
2L_15373411_SNP T C 0.1883 29 125 0.09992 8.8087974573830219E-02
2L_15373416_SNP G A 0.1908 29 123 0.09621 8.4237859926922898E-02
2L_15373526_SNP G A 0.2148 32 117 0.3753 3.5344559465145575E-01
2L_15373548_INS AA A 0.4925 66 68 0.5607 5.6466323886433600E-01
2L_15373560_SNP A G 0.1959 29 119 0.212 1.9338060035394666E-01
2L_15373701_SNP A G 0.1013 16 142 0.07402 6.8354771794194108E-02
2L_15373706_SNP A G 0.3 45 105 0.8205 8.1202265116315198E-01
2L_15373787_SNP A T 0.3709 56 95 0.5364 5.1796195012831880E-01
2L_15373795_SNP G A 0.3684 56 96 0.484 4.6696976930590373E-01
2L_15373858_SNP T A 0.2148 32 117 0.7454 7.3308465918268206E-01
2L_15373887_SNP T C 0.3618 55 97 0.2545 2.3876718506618444E-01
2L_15374005_SNP A C 0.05455 9 156 0.4538 4.5039234095583125E-01
2L_15374290_DEL G GAG 0.469 68 77 0.4036 3.7494519642016244E-01
2L_15374306_SNP T C 0.2185 33 118 0.09928 8.6006086078145083E-02
2L_15374366_SNP A C 0.1987 30 121 0.5419 5.5450053279169398E-01
2L_15374370_SNP C T 0.4041 59 87 0.5109 4.8781311753311662E-01
2L_15374432_DEL G GCCGTTGG 0.2483 36 109 0.9614 9.5911335299328293E-01
2L_15374451_SNP G C 0.07843 12 141 0.4903 4.7510688855833116E-01
2L_15374453_SNP A G 0.08974 14 142 0.7546 7.4829549700435327E-01
2L_15374610_SNP T C 0.05696 9 149 0.1702 1.6278034455180357E-01
2L_15374637_SNP T G 0.2434 37 115 0.2946 2.7475287373263024E-01
2L_15374747_SNP T A 0.2645 41 114 0.6252 6.1369831457524282E-01
2L_15374847_SNP G T 0.2245 33 114 0.9553 9.5286486692176620E-01
2L_15374875_DEL A ATGA 0.09272 14 137 0.7719 7.6569795648756855E-01
2L_15374906_SNP C A 0.36 54 96 0.1387 1.1972396985413825E-01
2L_15374929_SNP C A 0.22 33 117 0.9916 9.9206820654883066E-01
2L_15374935_SNP T A 0.3448 50 95 0.09807 8.2309875250818190E-02
2L_15374947_SNP T A 0.4354 64 83 0.3043 2.8790074709061952E-01
2L_15374957_SNP A G 0.4392 65 83 0.3323 3.1513312313874331E-01
2L_15374963_SNP A G 0.4545 70 84 0.3359 3.1918885755770654E-01
2L_15375001_SNP C T 0.2013 32 127 0.02446 2.1831851844232111E-02
2L_15375061_INS CC C 0.1655 23 116 0.9053 9.0533201432320765E-01
2L_15375089_SNP T C 0.05625 9 151 0.1131 1.0501310260323671E-01
2L_15375134_SNP T A 0.0566 9 150 0.827 8.2276582101543405E-01
2L_15375231_SNP C G 0.05488 9 155 0.3016 2.9690898144026012E-01
2L_15375317_SNP A C 0.09554 15 142 0.2299 2.1755629585276182E-01
2L_15375555_SNP G A 0.2993 44 103 0.2716 2.4579326245633015E-01
2L_15375568_SNP A G 0.05696 9 149 0.1116 1.0203973642983521E-01
2L_15375666_SNP T A 0.1346 21 135 0.5267 5.1404015679719750E-01
2L_15375701_SNP C T 0.1401 22 135 0.7924 7.9098401981796895E-01
2L_15375720_SNP T A 0.4589 67 79 0.07596 5.9362424754212662E-02
2L_15375730_SNP A G 0.1667 26 130 0.694 6.8755503305954246E-01
2L_15375839_SNP A T 0.2941 45 108 0.2175 2.1070122178590522E-01
2L_15375861_SNP T C 0.483 71 76 0.4633 4.3879929365171400E-01
2L_15375982_SNP C G 0.242 38 119 0.4375 4.2311298888687432E-01
2L_15375999_SNP T G 0.2697 41 111 0.3645 3.4324379797749749E-01
2L_15376024_SNP A T 0.2308 36 120 0.3806 3.6443704732274196E-01
2L_15376037_SNP C T 0.05521 9 154 0.6547 6.5083895267671987E-01
2L_15376359_SNP G C 0.06173 10 152 0.634 6.2889758780594451E-01
2L_15376505_SNP A T 0.3179 48 103 0.7652 7.5613775809277828E-01
2L_15376523_SNP G C 0.3775 57 94 0.3402 3.2424887007525605E-01
2L_15376525_SNP T C 0.3758 56 93 0.09871 1.0403023567956315E-01
2L_15376566_SNP T A 0.125 20 140 0.08835 8.1698667885103632E-02
2L_15376573_DEL T TG 0.09091 14 140 0.1118 1.0259935029242917E-01
2L_15376594_DEL A ACCTTTATTC 0.1097 17 138 0.3601 3.4864897101089731E-01
2L_15376632_SNP G A 0.3681 53 91 0.1321 1.3219423355930082E-01
2L_15376799_SNP T A 0.08075 13 148 0.7172 7.1248169403071082E-01
2L_15377029_SNP C T 0.4324 64 84 0.2028 1.8074794351761825E-01
2L_15377138_SNP T G 0.3716 55 93 0.6939 6.7903902523155546E-01
2L_15377507_SNP T C 0.1923 30 126 0.3603 3.4482484712281380E-01
2L_15377635_SNP C T 0.06173 10 152 0.868 8.6621884071866573E-01
2L_15377643_SNP T C 0.08125 13 147 0.3736 3.6346541017084844E-01
2L_15377714_SNP C T 0.2148 32 117 0.7825 7.7366857602940298E-01
2L_15377719_SNP T C 0.2095 31 117 0.6633 6.4911130839171194E-01
2L_15377746_SNP A G 0.1569 24 129 0.215 1.9598592240497958E-01
2L_15377755_SNP T C 0.1558 24 130 0.2058 1.8786253217426319E-01
2L_15377877_SNP T C 0.473 70 78 0.8846 8.8012124828726523E-01
2L_15378104_SNP T C 0.1032 16 139 0.8007 7.9424599454832667E-01
2L_15378137_SNP G A 0.2053 31 120 0.8991 8.9461476488357317E-01
2L_15378185_SNP T G 0.09877 16 146 0.2799 2.7185191743769088E-01
2L_15378189_SNP G T 0.09938 16 145 0.2871 2.7797533596171620E-01
2L_15378195_SNP A G 0.09938 16 145 0.2788 2.6927627521018349E-01
2L_15378313_DEL C CGACC 0.1611 24 125 0.6176 6.0304314531425152E-01
2L_15378349_SNP A G 0.05625 9 151 0.03923 3.5149212357275264E-02
2L_15378351_SNP T C 0.2837 40 101 0.1622 1.3464757973643005E-01
2L_15378358_SNP T A 0.3071 43 97 0.1366 1.2173725708505023E-01
2L_15378364_SNP C A 0.2687 36 98 0.1244 1.0562723314754840E-01
2L_15378403_SNP T C 0.1745 26 123 0.5395 5.1910062410729441E-01
2L_15378619_SNP G T 0.48 72 78 0.1144 9.8404279699816688E-02
2L_15378869_INS ACGCTATGCCTCAA A 0.1523 23 128 0.3194 2.9699067052757810E-01
2L_15378922_SNP G A 0.1589 24 127 0.1778 1.6238931335520257E-01
2L_15378982_SNP G A 0.1266 20 138 0.2191 2.0735917148332672E-01
2L_15378992_SNP A G 0.1742 27 128 0.789 7.8208295009042472E-01
2L_15379006_SNP T A 0.1962 31 127 0.1911 1.8079841348260284E-01
2L_15379050_SNP T A 0.2922 45 109 0.5067 4.9347088790440552E-01
2L_15379090_SNP G C 0.44 66 84 0.3469 3.2576716674602624E-01
2L_15379100_SNP A G 0.1026 16 140 0.5076 4.9526446542104252E-01
2L_15379102_SNP A C 0.1097 17 138 0.05932 6.7807736032949109E-02
2L_15379104_SNP T C 0.1083 17 140 0.4551 4.4331226560451698E-01
2L_15379178_SNP A T 0.1006 16 143 0.9394 9.3804992971134149E-01
2L_15379243_SNP G A 0.2867 43 107 0.3831 3.6085007027859983E-01
2L_15379351_SNP A G 0.3356 49 97 0.8532 8.4567059625254259E-01
2L_15379353_SNP T C 0.2585 38 109 0.1611 1.4998470878006098E-01
2L_15379372_SNP T C 0.05488 9 155 0.5845 5.8067131840742048E-01
2L_15379378_SNP T G 0.05521 9 154 0.5582 5.5700271602949969E-01
2L_15379416_INS AG A 0.05921 9 143 0.5249 5.2276502836451355E-01
2L_15379463_SNP A C 0.1447 22 130 0.3909 3.7175157365542022E-01
2L_15379466_SNP G A 0.2119 32 119 0.9384 9.3543515483967288E-01
2L_15379470_SNP T C 0.1959 29 119 0.8504 8.4205152959462226E-01
2L_15379472_SNP A G 0.07453 12 149 0.7004 6.9723058142945304E-01
2L_15379516_SNP C G 0.1688 26 128 0.7458 7.3708653367954091E-01
2L_15379524_SNP T A 0.1987 30 121 0.7419 7.3083318863654712E-01
2L_15379546_SNP G A 0.1242 19 134 0.6925 6.8217896562119706E-01
2L_15379586_INS TT T 0.1224 18 129 0.7059 6.8983604448251379E-01
2L_15379903_SNP A C 0.4267 64 86 0.6311 6.1651431401508416E-01
2L_15379999_SNP T C 0.1373 21 132 0.1656 1.5184778269042498E-01
2L_15380000_SNP C A 0.2273 35 119 0.1409 1.2907769713787998E-01
2L_15380089_SNP T C 0.2179 34 122 0.5019 4.9026110721519656E-01
2L_15380199_SNP G A 0.2403 37 117 0.7204 7.1088687434988929E-01
2L_15380230_SNP G A 0.2745 42 111 0.6582 6.4550554204771116E-01
2L_15380232_SNP C A 0.3423 51 98 0.5057 4.8483520986366613E-01
2L_15380289_SNP G A 0.28 42 108 0.3583 3.3572490353641660E-01
2L_15380356_SNP C T 0.1474 23 133 0.9144 9.1155979117896491E-01
2L_15380479_SNP G A 0.1419 22 133 0.336 3.1971583918487045E-01
2L_15380601_SNP C T 0.05521 9 154 0.2722 2.6597734803641249E-01
2L_15380614_SNP A T 0.4865 72 76 0.5988 5.8351642069244158E-01
2L_15380616_SNP T C 0.3241 47 98 0.4721 4.4584635824885543E-01
2L_15380695_DEL T TT 0.3913 54 84 0.5534 5.6453442848700575E-01
2L_15380717_SNP G C 0.4384 64 82 0.8369 8.2694389575326743E-01
2L_15380867_SNP A G 0.1 16 144 0.3369 3.2751627838272357E-01
2L_15380882_SNP T C 0.2318 35 116 0.529 5.1174801209704146E-01
2L_15380897_SNP C T 0.0625 10 150 0.1459 1.3685126106028056E-01
2L_15380921_SNP C T 0.2403 37 117 0.444 4.2721694711345060E-01
2L_15380930_SNP T C 0.3289 49 100 0.2252 2.0367343144052752E-01
2L_15380933_SNP A C 0.2566 39 113 0.4375 4.1994027336505768E-01
2L_15380985_SNP A T 0.1203 19 139 0.222 2.1046177630548601E-01
2L_15380994_SNP G A 0.2662 41 113 0.5884 5.7630725332385890E-01
2L_15380998_SNP T A 0.1154 18 138 0.1773 1.6417459783123578E-01
2L_15380999_SNP T A 0.2297 34 114 0.2724 2.4973544324495267E-01
2L_15381006_SNP G A 0.4085 58 84 0.238 2.0557799034944613E-01
2L_15381008_SNP G A 0.2792 43 111 0.4517 4.3455799874315360E-01
2L_15381018_SNP G C 0.396 59 90 0.2439 2.2111957580851205E-01
2L_15381023_SNP G A 0.26 39 111 0.548 5.3330952300086532E-01
2L_15381041_SNP A G 0.2566 39 113 0.3921 3.7481101353830049E-01
2L_15381044_SNP C T 0.0915 14 139 0.3545 3.3490551433622773E-01
2L_15381047_SNP T A 0.1026 16 140 0.3028 2.8757580462933763E-01
2L_15381051_SNP A C 0.396 59 90 0.813 8.0587906606065363E-01
2L_15381056_SNP A T 0.4027 60 89 0.9791 9.7809031472306274E-01
2L_15381061_SNP C A 0.2697 41 111 0.3946 3.7725247300738629E-01
2L_15381063_SNP A C 0.2649 40 111 0.4803 4.6165402352448048E-01
2L_15381067_INS A AGAAGTATTTATTGACTTGA 0.4468 63 78 0.5601 5.3524592946287453E-01
2L_15381085_SNP T G 0.2517 38 113 0.7181 7.0720770939128363E-01
2L_15381088_SNP C A 0.255 38 111 0.5481 5.2672588528965680E-01
2L_15381092_SNP T G 0.1069 17 142 0.2709 2.6014517289440309E-01
2L_15381095_SNP G A 0.26 39 111 0.5017 4.7956983740396097E-01
2L_15381099_SNP A T 0.1678 25 124 0.5515 5.3365389161800270E-01
2L_15381101_SNP G C 0.1678 25 124 0.5961 5.7802032299494432E-01
2L_15381108_SNP T A 0.271 42 113 0.4951 4.7975411179012462E-01
2L_15381110_SNP T G 0.268 41 112 0.5813 5.6967470120222430E-01
2L_15381112_INS TTTATTAC T 0.2416 36 113 0.6187 6.0248950328472217E-01
2L_15381113_SNP T C 0.1933 29 121 0.5009 4.8126134162600798E-01
2L_15381114_INS ACCTT A 0.2153 31 113 0.5019 4.8180830907678007E-01
2L_15381117_DEL A AG 0.1439 20 119 0.7093 7.0818092466454008E-01
2L_15381195_SNP A G 0.2517 38 113 0.2893 2.7973456118693052E-01
2L_15381214_SNP A G 0.42 63 87 0.6787 6.6743304047048846E-01
2L_15381221_SNP T C 0.2397 35 111 0.2093 1.8954685767338697E-01
2L_15381263_SNP T C 0.2267 34 116 0.8252 8.1733591509584647E-01
2L_15381290_SNP T G 0.4029 56 83 0.6428 6.2237976791818939E-01
2L_15381370_SNP C A 0.4863 71 75 0.5479 5.2552268950609937E-01
2L_15381398_SNP T C 0.2039 31 121 0.6842 6.7529886800096794E-01
2L_15381425_SNP A G 0.09554 15 142 0.1971 1.8386261990437680E-01
2L_15381641_SNP C T 0.2549 39 114 0.4639 4.4613456505898696E-01
2L_15381679_SNP C G 0.141 22 134 0.4371 4.2212242734592842E-01
2L_15381680_SNP A C 0.09317 15 146 0.2413 2.3578255689494598E-01
2L_15381805_SNP G C 0.1688 26 128 0.3524 3.3474154614495966E-01
2L_15381859_SNP G C 0.07006 11 146 0.8704 8.6633164006342711E-01
2L_15381889_SNP T C 0.4621 67 78 0.6524 6.3288785983995344E-01
2L_15382061_INS T TTT 0.1667 24 120 0.5553 5.7585090792923643E-01
2L_15382080_SNP T C 0.4714 66 74 0.9529 9.4928632018974790E-01
2L_15382211_SNP A C 0.3129 46 101 0.9222 9.1885101047028039E-01
2L_15382272_INS ATA A 0.1119 15 119 0.4311 4.0734721035632016E-01
2L_15382284_SNP A T 0.1486 22 126 0.4533 4.3135841458924584E-01
2L_15382307_SNP T A 0.1438 21 125 0.5629 5.4477581079656900E-01
2L_15382314_SNP G A 0.2958 42 100 0.7594 7.4752086318827637E-01
2L_15382325_SNP T A 0.2727 39 104 0.6955 6.8266390268373645E-01
2L_15382345_SNP T G 0.2917 42 102 0.7379 7.2225453528909567E-01
2L_15382402_SNP C A 0.3194 46 98 0.8916 8.8420173456480089E-01
2L_15382457_SNP G A 0.05625 9 151 0.7314 7.2590588926687183E-01
2L_15382863_SNP G A 0.1111 17 136 0.7436 7.3387806693583535E-01
2L_15382901_SNP A C 0.05696 9 149 0.2839 2.7286107002230320E-01
2L_15382939_SNP C G 0.07362 12 151 0.6356 6.3100927392271311E-01
2L_15382990_SNP C A 0.3846 55 88 0.5738 5.5178435931282266E-01
2L_15383098_SNP A G 0.06329 10 148 0.3844 3.7276741689465531E-01
2L_15383136_SNP A G 0.1429 22 132 0.521 5.0937384102400307E-01
2L_15383155_DEL TAATAATATG T 0.1727 24 115 0.3344 3.3702764828937748E-01
2L_15383209_SNP G T 0.1818 28 126 0.5079 4.9523698003457339E-01
2L_15383211_SNP T A 0.1806 28 127 0.5405 5.2753624629018236E-01
2L_15383216_SNP T A 0.1806 28 127 0.5405 5.2753624629018236E-01
2L_15383234_SNP T A 0.09615 15 141 0.4945 4.8044400803575504E-01
2L_15383252_SNP A C 0.05625 9 151 0.5507 5.4172335665876714E-01
2L_15383287_SNP T C 0.3099 44 98 0.7067 6.8654635792503993E-01
2L_15383288_SNP G T 0.1338 21 136 0.8443 8.3979688848699818E-01
2L_15383316_SNP T C 0.121 19 138 0.7744 7.6800431368513300E-01
2L_15383322_SNP G A 0.3425 50 96 0.5029 4.7922978453640419E-01
2L_15383345_SNP T A 0.3935 61 94 0.6855 6.7453728922042167E-01
2L_15383351_SNP T A 0.3896 60 94 0.5824 5.6752335052583769E-01
2L_15383376_SNP C G 0.121 19 138 0.4135 4.0510003630141056E-01
2L_15383424_SNP T G 0.06962 11 147 0.2636 2.5679241306028755E-01
2L_15383510_SNP A C 0.4133 62 88 0.931 9.2767026195497881E-01
2L_15383516_SNP T G 0.3557 53 96 0.7089 6.9981900599790303E-01
2L_15383752_SNP C T 0.07643 12 145 0.9387 9.3703090387789856E-01
2L_15383969_SNP G T 0.4965 70 71 0.2526 2.2287893005765558E-01
2L_15383990_INS TT T 0.1844 26 115 0.5627 5.3819204888404171E-01
2L_15384063_SNP C T 0.1788 27 124 0.4816 4.6167972472373831E-01
2L_15384067_SNP G C 0.2171 33 119 0.9731 9.7192684846360433E-01
2L_15384068_SNP T C 0.2119 32 119 0.9855 9.8480194286891987E-01
2L_15384121_DEL T TATGTACAAGTCT 0.09396 14 135 0.9702 9.6869272684599605E-01
2L_15384187_SNP A T 0.1097 17 138 0.4451 4.2989688022184114E-01
2L_15384258_SNP T C 0.2603 38 108 0.8767 8.7120985835041553E-01
2L_15384289_SNP T A 0.28 42 108 0.6898 6.7713858721515596E-01
2L_15384292_SNP C T 0.2763 42 110 0.5945 5.7951412524916501E-01
2L_15384304_SNP A T 0.2922 45 109 0.5918 5.7806115201817887E-01
2L_15384306_DEL G TTTATTTT 0.2829 43 109 0.578 5.6127144619462777E-01
2L_15384316_SNP T C 0.2781 42 109 0.8352 8.3166527040557869E-01
2L_15384323_SNP T G 0.2703 40 108 0.8199 8.1521169529857895E-01
2L_15384332_SNP A T 0.2914 44 107 0.5939 5.7703463204831174E-01
2L_15384334_SNP G A 0.2961 45 107 0.5688 5.5212476778755526E-01
2L_15384335_SNP G A 0.2848 43 108 0.5468 5.2810404500320607E-01
2L_15384397_SNP C T 0.1187 19 141 0.3584 3.4928574512920330E-01
2L_15384411_SNP C G 0.4605 70 82 0.1598 1.4210550822993484E-01
2L_15384434_SNP A T 0.1484 23 132 0.1511 1.3865769835951347E-01
2L_15384558_SNP T A 0.36 54 96 0.2553 2.3455066909206024E-01
2L_15384683_SNP A G 0.1069 17 142 0.4738 4.6425373750525123E-01
2L_15385033_DEL A AG 0.06536 10 143 0.1294 1.1670690758962898E-01
2L_15385079_SNP A G 0.3958 57 87 0.7423 7.2738548991217133E-01
2L_15385172_SNP A G 0.1026 16 140 0.8131 8.0929960306364968E-01
2L_15385199_SNP T A 0.25 37 111 0.8348 8.2528420272114755E-01
2L_15385387_SNP T G 0.09375 15 145 0.3537 3.4372253313606105E-01
2L_15385406_SNP T A 0.05625 9 151 0.5325 5.2399032935223033E-01
2L_15385500_SNP A T 0.1974 30 122 0.3705 3.5794215629051485E-01
2L_15385503_SNP G T 0.1961 30 123 0.4172 4.0091661847459403E-01
2L_15385547_SNP C T 0.1824 29 130 0.6188 6.1093052940380155E-01
2L_15385584_SNP T G 0.3194 46 98 0.8328 8.2206002848188386E-01
2L_15385594_INS TG AAAACAGGATAAACA 0.4932 72 74 0.4797 4.5428310689039542E-01
2L_15385596_SNP C T 0.255 38 111 0.9555 9.5323062985615270E-01
2L_15385602_SNP T G 0.4932 72 74 0.4296 4.0324808354240249E-01
2L_15385617_SNP C T 0.1761 28 131 0.5561 5.4663342885893207E-01
2L_15385618_SNP G C 0.4932 72 74 0.4797 4.5428310689039542E-01
2L_15385645_DEL TCAT T 0.4863 71 75 0.4807 4.5537465592541926E-01
2L_15385653_SNP T C 0.1266 20 138 0.6838 6.7972688272396509E-01
2L_15385661_SNP C G 0.1519 24 134 0.689 6.8118435066347971E-01
2L_15385675_SNP A T 0.4621 67 78 0.5363 5.1139357018771847E-01
2L_15385678_SNP A G 0.3448 50 95 0.3983 3.7304691488020381E-01
2L_15385815_SNP C T 0.1655 24 121 0.5112 5.1724755969560898E-01
2L_15386047_SNP C T 0.07895 12 140 0.8601 8.5806494769736463E-01
2L_15386146_INS AA A 0.4414 64 81 0.8375 8.2898803167264168E-01
2L_15386182_SNP G A 0.05521 9 154 0.4984 4.9295746169573962E-01
2L_15386212_SNP G T 0.36 54 96 0.5113 4.9126574397747536E-01
2L_15386229_SNP A G 0.375 57 95 0.4913 4.7291984450331170E-01
2L_15386235_MNP ATT TAA 0.375 57 95 0.4913 4.7291984450331170E-01
2L_15386245_SNP G C 0.3667 55 95 0.5661 5.4979783738903421E-01
2L_15386252_DEL T TT 0.3716 55 93 0.5706 5.5212016522268681E-01
2L_15386261_INS TAG T 0.3624 54 95 0.6243 6.0778359296580597E-01
2L_15386264_MNP TCT AGA 0.3667 55 95 0.55 5.3089541436526189E-01
2L_15386268_MNP TTT AAC 0.3709 56 95 0.5349 5.1674569373230494E-01
2L_15386272_INS TTTC G 0.375 57 95 0.4913 4.7291984450331170E-01
2L_15386274_SNP T A 0.3709 56 95 0.468 4.4777945902277982E-01
2L_15386277_INS AAC A 0.375 57 95 0.4913 4.7291984450331170E-01
2L_15386281_SNP T A 0.3709 56 95 0.5036 4.8406277364189032E-01
2L_15386284_SNP G C 0.4336 62 81 0.9815 9.8075072884555492E-01
2L_15386285_SNP A T 0.05556 9 153 0.3687 3.6136194783379272E-01
2L_15386469_SNP G C 0.3311 49 99 0.3755 3.5344781842469419E-01
2L_15386524_SNP C G 0.3401 50 97 0.6069 5.8532651641562294E-01
2L_15386889_SNP A T 0.46 69 81 0.5343 5.5293903133058797E-01
2L_15386965_SNP T C 0.4362 65 84 0.4371 4.1521492520375869E-01
2L_15387039_SNP A C 0.08442 13 141 0.8962 8.9204813971623942E-01
2L_15387223_SNP T A 0.4211 64 88 0.5466 5.3346011986397035E-01
2L_15387294_SNP A G 0.1667 25 125 0.4443 4.2092743264088861E-01
2L_15387344_SNP A C 0.07643 12 145 0.9889 9.8856321858073837E-01
2L_15387362_SNP T C 0.07051 11 145 0.8738 8.6939903718636158E-01
2L_15387391_SNP G A 0.1429 22 132 0.9716 9.7048376215091425E-01
2L_15387403_SNP A T 0.07742 12 143 0.7975 7.9105434185083445E-01
2L_15387426_DEL C CGAGAGATCTTACCAAAACATTCTGGAC 0.109 17 139 0.861 8.5636324182389534E-01
2L_15387471_SNP C T 0.2065 32 123 0.9693 9.6816131815850681E-01
2L_15387476_SNP T G 0.1753 27 127 0.9455 9.4335857443875959E-01
2L_15387493_SNP A C 0.06667 10 140 0.9382 9.3563298750306390E-01
2L_15387494_SNP T G 0.09091 14 140 0.5983 5.8776717555637137E-01
2L_15387539_SNP T G 0.1081 16 132 0.8934 8.8775237384124361E-01
2L_15387678_SNP T C 0.4156 64 90 0.592 5.8053562808037262E-01
2L_15387682_SNP C G 0.4145 63 89 0.6378 6.2323686427000169E-01
2L_15387725_SNP G A 0.06369 10 147 0.8867 8.8328101614044785E-01
2L_15387764_SNP A G 0.07362 12 151 0.1971 1.9235837315419524E-01
2L_15388315_SNP G T 0.2628 36 101 0.5716 5.3686102026536786E-01
2L_15388334_SNP T A 0.07843 12 141 0.3311 3.1366839578244432E-01
2L_15388339_SNP T C 0.07692 12 144 0.608 5.9850304930373655E-01
2L_15388340_SNP T C 0.07843 12 141 0.3311 3.1366839578244432E-01
2L_15388342_SNP C A 0.07237 11 141 0.4847 4.6912503326795929E-01
2L_15388351_SNP G A 0.07947 12 139 0.3418 3.2302086421935605E-01
2L_15388352_SNP A C 0.2238 32 111 0.8747 8.6586851596218739E-01
2L_15388360_SNP C T 0.07333 11 139 0.3014 2.8011968260798614E-01
2L_15388368_SNP G T 0.1083 17 140 0.07594 6.8387269393653888E-02
2L_15388369_SNP A T 0.1905 28 119 0.4369 4.1260188748043380E-01
2L_15388379_SNP A C 0.1944 28 116 0.8677 8.5895509272723602E-01
2L_15388384_SNP C A 0.09091 14 140 0.9329 9.3060094725685971E-01
2L_15388385_SNP A G 0.2276 33 112 0.5137 4.8738261940401140E-01
2L_15388404_SNP A T 0.1905 28 119 0.6753 6.5768342446689210E-01
2L_15388416_SNP A C 0.2431 35 109 0.5012 4.7473635788128399E-01
2L_15388425_SNP G T 0.1013 16 142 0.8872 8.8432209293054287E-01
2L_15388429_SNP C A 0.2365 35 113 0.3751 3.4882202715079091E-01
2L_15388437_SNP C A 0.09091 14 140 0.4862 4.7101167358780960E-01
2L_15388438_SNP G A 0.1069 17 142 0.9061 9.0399538821478753E-01
2L_15388448_SNP G T 0.2617 39 110 0.6623 6.4564685274415035E-01
2L_15388459_SNP A T 0.223 33 115 0.4799 4.5549479410321203E-01
2L_15388470_SNP G C 0.1169 18 136 0.8317 8.2680442173029911E-01
2L_15388479_SNP G T 0.1921 29 122 0.4202 3.9860725268119601E-01
2L_15388484_INS TT T 0.163 22 113 0.8739 8.6267720586033025E-01
2L_15388525_SNP G A 0.08861 14 144 0.5578 5.4819059473399556E-01
2L_15388542_SNP G T 0.09934 15 136 0.3766 3.5774116905240216E-01
2L_15388548_SNP A C 0.3451 49 93 0.1376 1.1416796848140731E-01
2L_15388550_SNP A C 0.1973 29 118 0.513 5.1153881617986463E-01
2L_15388555_SNP A C 0.09868 15 137 0.3784 3.6105640116189264E-01
2L_15388557_SNP C T 0.09868 15 137 0.3784 3.6105640116189264E-01
2L_15388589_DEL T TT 0.1067 16 134 0.3971 3.7551316524817713E-01
2L_15388594_SNP A G 0.106 16 135 0.7063 6.9596945704504587E-01
2L_15388600_SNP C T 0.1753 27 127 0.2509 2.4389230686942920E-01
2L_15388601_SNP T A 0.1818 28 126 0.1415 1.3224777698971812E-01
2L_15388628_SNP G A 0.2026 31 122 0.2468 2.3140833737739375E-01
2L_15388653_SNP T C 0.1871 29 126 0.1523 1.4158030099225971E-01
2L_15388738_SNP G C 0.08442 13 141 0.8675 8.6232284588277608E-01
2L_15388782_SNP T G 0.4929 69 71 0.5949 5.7670479508964767E-01
2L_15388798_SNP A C 0.1071 15 125 0.1486 1.2641311607057470E-01
2L_15388834_SNP G A 0.1987 30 121 0.06572 5.5449286126502059E-02
2L_15389064_SNP T G 0.2778 40 104 0.76 7.5090449134856097E-01
2L_15389065_SNP C T 0.1879 28 121 0.8564 8.4988042981248602E-01
2L_15389100_SNP T A 0.1974 30 122 0.6468 6.3264230022383827E-01
2L_15389227_INS AACATTTC A 0.1793 26 119 0.7186 7.0388413508481906E-01
2L_15389231_INS T TTTCGCAT 0.1972 28 114 0.6598 6.4543628963626787E-01
2L_15389262_SNP C T 0.1753 27 127 0.6741 6.6427679277574236E-01
2L_15389284_SNP C T 0.1554 23 125 0.5609 5.4217672027809549E-01
2L_15389346_SNP T C 0.3357 47 93 0.3981 3.6417791942593480E-01
2L_15389360_SNP A T 0.1014 15 133 0.6035 5.8532407282672105E-01
2L_15389511_SNP C T 0.1699 26 127 0.8268 8.2009567012571050E-01
2L_15389563_SNP C A 0.06875 11 149 0.8764 8.7494239373723548E-01
2L_15389669_SNP G C 0.06289 10 149 0.05176 4.6102840145695205E-02
2L_15389768_SNP A C 0.1484 23 132 0.4755 4.9226527454768221E-01
2L_15389780_SNP T A 0.1519 24 134 0.57 5.6153304008652538E-01
2L_15389795_SNP A G 0.1562 25 135 0.6087 6.0185253917315185E-01
2L_15389796_SNP A G 0.1465 23 134 0.3476 3.3744301651245234E-01
2L_15389812_SNP C T 0.1519 24 134 0.669 6.6293628885682176E-01
2L_15389822_SNP T A 0.05031 8 151 0.9328 9.3131348393013391E-01
2L_15389863_SNP T G 0.2288 35 118 0.7411 7.3360437453664695E-01
2L_15389872_SNP T G 0.2067 31 119 0.5952 5.7921572894615192E-01
2L_15389918_SNP A T 0.3793 55 90 0.9373 9.3361631074479967E-01
2L_15389949_SNP C G 0.2177 32 115 0.2461 2.2210964435879799E-01
2L_15390013_SNP A C 0.2414 35 110 0.7745 7.6194186466088021E-01
2L_15390047_SNP G C 0.3165 44 95 0.9804 9.7907377192097667E-01
2L_15390095_SNP T C 0.1056 17 144 0.7888 7.8541061959864189E-01
2L_15390137_SNP G C 0.131 19 126 0.4432 4.1554192672238566E-01
2L_15390150_SNP A T 0.3493 51 95 0.6512 6.3355247138655990E-01
2L_15390163_SNP A G 0.1293 19 128 0.4425 4.1783558300803292E-01
2L_15390192_SNP C T 0.2297 34 114 0.399 3.7314113789301517E-01
2L_15390198_SNP C G 0.3219 47 99 0.2014 1.8039036125717711E-01
2L_15390209_SNP A G 0.2245 33 114 0.3092 2.8311666020549486E-01
2L_15390349_SNP A T 0.08917 14 143 0.1991 1.8525300871492867E-01
2L_15390360_SNP A G 0.05696 9 149 0.6287 6.2085226090211743E-01
2L_15390549_SNP A T 0.1307 20 133 0.2457 2.2501471253706606E-01
2L_15390572_SNP A G 0.1905 28 119 0.7553 7.6553296044992025E-01
2L_15390574_SNP G A 0.1867 28 122 0.4475 4.2529568824947561E-01
2L_15390608_SNP A G 0.4069 59 86 0.7856 7.7619837609504871E-01
2L_15390626_SNP T A 0.0566 9 150 0.9351 9.3445915646475441E-01
2L_15390645_SNP T G 0.09804 15 138 0.5401 5.2700315596653868E-01
2L_15390658_SNP C T 0.1373 21 132 0.2669 2.4800403210074340E-01
2L_15390689_SNP C G 0.09091 14 140 0.1707 1.5706394614844299E-01
2L_15390700_SNP T G 0.2789 41 106 0.8741 8.6700767802636325E-01
2L_15390707_SNP A G 0.25 37 111 0.7518 7.3871191540000369E-01
2L_15390913_SNP G A 0.4714 66 74 0.5043 4.7130356408368046E-01
2L_15391101_SNP A G 0.1284 19 129 0.1892 1.6659675992470169E-01
2L_15391327_SNP A G 0.075 12 148 0.6458 6.3938163340004595E-01
2L_15391763_SNP G T 0.4762 70 77 0.2854 2.5942092468709077E-01
2L_15392115_DEL G GGG 0.2517 37 110 0.08119 6.6624864392495847E-02
2L_15392210_INS TTTCAT A 0.1176 18 135 0.6488 6.3442722781558869E-01
2L_15392219_SNP C T 0.2133 32 118 0.3661 3.4507227276781505E-01
2L_15392322_SNP T C 0.36 54 96 0.1948 1.7506878547539950E-01
2L_15392436_SNP A G 0.1667 26 130 0.7045 6.9643441106823434E-01
2L_15392437_SNP A C 0.1548 24 131 0.7526 7.4519421481126558E-01
2L_15392455_SNP A C 0.0559 9 152 0.2067 1.9825650837218867E-01
2L_15392476_DEL T TAA 0.0559 9 152 0.2081 2.0009008101297998E-01
2L_15392480_SNP G A 0.1603 25 131 0.4801 4.6810767944179543E-01
2L_15392495_SNP T C 0.1558 24 130 0.5963 5.8463838323077044E-01
2L_15392496_SNP C A 0.1558 24 130 0.5138 4.9971867624920274E-01
2L_15392500_SNP A T 0.1548 24 131 0.4713 4.5772803129645145E-01
2L_15392517_DEL T CACTTTA 0.1592 25 132 0.494 4.8305109838206373E-01
2L_15392535_SNP G A 0.1946 29 120 0.8764 8.6959473949624289E-01
2L_15392544_SNP G A 0.1494 23 131 0.4922 4.7805066751489000E-01
2L_15392552_SNP T C 0.3846 55 88 0.5009 4.7454870742633115E-01
2L_15392571_SNP T A 0.1538 24 132 0.6713 6.6251541918603962E-01
2L_15392574_SNP G T 0.4184 59 82 0.7929 7.7932571927095939E-01
2L_15392577_SNP G T 0.4196 60 83 0.6821 6.6204035823368579E-01
2L_15392600_SNP C T 0.4236 61 83 0.691 6.7179434311543418E-01
2L_15392601_SNP C T 0.4167 60 84 0.7221 7.0500250928431885E-01
2L_15392603_INS AT A 0.2267 34 116 0.9006 8.9555418934364139E-01
2L_15392617_SNP C T 0.08861 14 144 0.8512 8.4736299682877370E-01
2L_15392620_SNP C T 0.08917 14 143 0.8142 8.1081201569987105E-01
2L_15392629_SNP T C 0.1458 21 123 0.3477 3.3298483918196242E-01
2L_15392630_SNP G C 0.09459 14 134 0.8595 8.5243210450824969E-01
2L_15392632_SNP A C 0.09459 14 134 0.8595 8.5243210450824969E-01
2L_15392633_SNP T C 0.09459 14 134 0.8595 8.5243210450824969E-01
2L_15392655_SNP T A 0.1538 24 132 0.6782 6.6949804343636266E-01
2L_15392657_SNP A C 0.1474 23 133 0.9497 9.4923207779947560E-01
2L_15392684_SNP C T 0.1465 23 134 0.6877 6.7931132743929101E-01
2L_15392744_SNP C G 0.2653 39 108 0.5567 5.3353219576076416E-01
2L_15393174_SNP G A 0.09934 15 136 0.1037 1.2127801861953202E-01
2L_15393186_SNP T A 0.09677 15 140 0.07217 6.2955738130785727E-02
2L_15393222_SNP A T 0.07006 11 146 0.9758 9.7532365282688616E-01
2L_15393319_SNP A T 0.2014 29 115 0.07695 6.2119024033527682E-02
2L_15393341_SNP G A 0.1958 28 115 0.07445 5.8867000616111581E-02
2L_15393442_SNP C T 0.0566 9 150 0.179 1.7073914072159813E-01
2L_15393524_SNP C A 0.07792 12 142 0.5649 5.5484096677128991E-01
2L_15393575_INS CCC C 0.16 24 126 0.9279 9.2468359207203266E-01
2L_15393596_SNP A T 0.1645 25 127 0.9358 9.3335199647372757E-01
2L_15393663_SNP A T 0.4514 65 79 0.4595 4.3217918837682456E-01
2L_15393750_INS AA A 0.1849 27 119 0.7617 7.4819521928450183E-01
2L_15393752_SNP G A 0.1724 25 120 0.6425 6.2209464723044205E-01
2L_15393768_SNP T C 0.2848 43 108 0.4823 4.6103503797236445E-01
2L_15393791_SNP G T 0.1486 22 126 0.597 6.0939964928416690E-01
2L_15393807_SNP A T 0.1343 18 116 0.9856 9.8446081802023722E-01
2L_15393813_SNP A T 0.1667 22 110 0.9002 8.9047936897030677E-01
2L_15393815_SNP T A 0.1079 15 124 0.6741 6.5437824039113035E-01
2L_15393816_SNP A T 0.05556 8 136 0.8553 8.4820359585384864E-01
2L_15393820_SNP A T 0.1387 19 118 0.47 4.3692933050926552E-01
2L_15393823_SNP T A 0.1348 19 122 0.4912 4.6168347099003892E-01
2L_15393848_SNP T A 0.1773 25 116 0.4722 4.4823639325881037E-01
2L_15393883_SNP T C 0.05031 8 151 0.8826 8.8036443448975421E-01
2L_15393892_SNP T G 0.1104 17 137 0.4785 4.6455161915461418E-01
2L_15393920_SNP C T 0.2897 42 103 0.2544 2.2394200887578375E-01
2L_15393956_SNP C T 0.2635 39 109 0.963 9.6137880015788957E-01
2L_15394125_SNP T G 0.1497 22 125 0.8948 8.9075654673701854E-01
2L_15394199_SNP C T 0.28 42 108 0.0961 9.8697140896517377E-02
2L_15394213_SNP A T 0.3147 45 98 0.08265 6.3191381194029922E-02
2L_15394268_SNP A C 0.2941 45 108 0.2148 1.9621877012094158E-01
2L_15394310_SNP C T 0.2208 34 120 0.3754 3.6282768650588659E-01
2L_15394317_SNP A T 0.2105 32 120 0.4301 4.1020964968127360E-01
2L_15394320_SNP A G 0.2133 32 118 0.2674 2.4828434803905031E-01
2L_15394327_SNP A T 0.05696 9 149 0.366 3.5621702886948059E-01
2L_15394329_SNP T C 0.2222 34 119 0.4256 4.0735458998581742E-01
2L_15394330_SNP G A 0.2171 33 119 0.3838 3.6563327574541660E-01
2L_15394343_SNP G A 0.1842 28 124 0.1334 1.2566665036432367E-01
2L_15394346_SNP G T 0.2635 39 109 0.08962 7.7526003528859910E-02
2L_15394401_SNP A G 0.3355 52 103 0.1293 1.2215094991567554E-01
2L_15394404_SNP T C 0.1974 30 122 0.127 1.1120958714908080E-01
2L_15394579_SNP T A 0.4041 59 87 0.5733 5.5441956221978439E-01
2L_15394657_SNP A G 0.07742 12 143 0.1924 2.0582815503808027E-01
2L_15394661_SNP A T 0.4133 62 88 0.7871 7.7828510452257471E-01
2L_15394693_SNP C G 0.3766 58 96 0.9347 9.3274976056233949E-01
2L_15394705_SNP A C 0.2129 33 122 0.3206 3.0875602704132965E-01
2L_15395024_SNP T C 0.3154 47 102 0.9848 9.8404540293436127E-01
2L_15395030_SNP A T 0.1733 26 124 0.3094 2.8722575209180912E-01
2L_15395037_SNP G A 0.1745 26 123 0.3182 2.9470847336605610E-01
2L_15395038_SNP T A 0.1733 26 124 0.3094 2.8722575209180912E-01
2L_15395048_SNP G A 0.3 45 105 0.245 2.2136483110177962E-01
2L_15395051_SNP A T 0.1678 25 124 0.5553 5.4413683519474065E-01
2L_15395060_SNP A T 0.1733 26 124 0.2892 2.6585395034688819E-01
2L_15395064_SNP A C 0.1712 25 121 0.5143 5.0465014781142525E-01
2L_15395066_SNP A G 0.1611 24 125 0.4782 4.6481447342360993E-01
2L_15395111_SNP G A 0.08125 13 147 0.9852 9.8501889000862197E-01
2L_15395120_SNP A T 0.075 12 148 0.6859 6.8437732994480527E-01
2L_15395215_SNP A G 0.1645 25 127 0.8011 7.9760432967451522E-01
2L_15395297_SNP C T 0.1689 25 123 0.6337 6.1814897934158752E-01
2L_15395305_SNP A T 0.3067 46 104 0.7108 6.9762618057185843E-01
2L_15395348_SNP A G 0.2961 45 107 0.6265 6.1378052542666128E-01
2L_15395536_SNP T C 0.4133 62 88 0.1089 9.3379839785781127E-02
2L_15395933_SNP A C 0.05161 8 147 0.914 9.1142621045293881E-01
2L_15395993_SNP T C 0.4305 65 86 0.1113 9.6420659777166184E-02
2L_15396022_SNP T G 0.3506 54 100 0.2102 1.9379234140145418E-01
2L_15396041_SNP T G 0.07692 12 144 0.583 5.7170434162980754E-01
2L_15396046_SNP G C 0.4868 74 78 0.1342 1.1883883599161504E-01
2L_15396048_SNP T A 0.4901 74 77 0.1911 2.1573471814181733E-01
2L_15396088_SNP T C 0.08176 13 146 0.7323 7.2639013061071811E-01
2L_15396092_SNP T C 0.1133 17 133 0.4978 4.7546659157068427E-01
2L_15396094_SNP C G 0.4901 74 77 0.148 1.3163152003635825E-01
2L_15396098_SNP A T 0.4762 70 77 0.1633 1.4123395369340541E-01
2L_15396107_SNP T C 0.4899 73 76 0.1715 1.5120222804516625E-01
2L_15396122_SNP C T 0.3267 49 101 0.1146 9.8700453601575311E-02
2L_15396129_SNP A T 0.08176 13 146 0.7323 7.2639013061071811E-01
2L_15396131_SNP T A 0.08176 13 146 0.7323 7.2639013061071811E-01
2L_15396146_SNP C A 0.09524 14 133 0.371 3.4160318392381672E-01
2L_15396163_SNP G C 0.3595 55 98 0.05191 4.2860688331766060E-02
2L_15396279_SNP C T 0.137 20 126 0.5674 5.4335458872563480E-01
2L_15396287_SNP A T 0.1477 22 127 0.9315 9.2820556968687351E-01
2L_15396293_SNP C A 0.1544 23 126 0.6865 6.6959487527341366E-01
2L_15396295_SNP T C 0.1589 24 127 0.6986 6.8441903561562012E-01
2L_15396304_SNP G T 0.2192 32 114 0.7312 7.1509748271750895E-01
2L_15396310_SNP A T 0.1382 21 131 0.5215 5.0223817208748556E-01
2L_15396353_SNP A G 0.1688 26 128 0.6273 6.1306150523620428E-01
2L_15396380_SNP C G 0.0559 9 152 0.227 2.1827063481393805E-01
2L_15396386_SNP C G 0.1579 24 128 0.6748 6.6059961570032177E-01
2L_15396389_SNP C A 0.1533 23 127 0.9848 9.8448297765263604E-01
2L_15396403_SNP A G 0.1523 23 128 0.666 6.5041915611326351E-01
2L_15396693_SNP C A 0.4899 73 76 0.7489 7.3624683503749710E-01
2L_15396894_SNP G C 0.1484 23 132 0.1645 1.4889453811162601E-01
2L_15396937_SNP G A 0.3946 58 89 0.5051 4.8152460735262947E-01
2L_15396941_SNP A T 0.3907 59 92 0.502 4.8394556468602945E-01
2L_15396947_SNP G A 0.3851 57 91 0.465 4.4040872989806346E-01
2L_15396950_DEL C CC 0.06369 10 147 0.8174 8.1250156042109278E-01
2L_15396974_SNP T G 0.0625 10 150 0.4863 4.7696986656184248E-01
2L_15397003_SNP T G 0.3571 50 90 0.6029 5.7937989505036258E-01
2L_15397005_SNP G A 0.3546 50 91 0.5753 5.5206215559635297E-01
2L_15397006_SNP A G 0.07453 12 149 0.55 5.4286302389589225E-01
2L_15397007_SNP C T 0.3446 51 97 0.6738 6.5759766318414581E-01
2L_15397008_SNP G A 0.3893 58 91 0.5064 4.8566206646003784E-01
2L_15397011_SNP G A 0.3946 58 89 0.7468 7.4149345139795264E-01
2L_15397024_SNP A G 0.3974 60 91 0.5566 5.3996991784178860E-01
2L_15397026_SNP G A 0.3566 51 92 0.5943 5.7458306526395131E-01
2L_15397030_SNP G A 0.3907 59 92 0.4856 4.6824858907966616E-01
2L_15397039_SNP A G 0.3425 50 96 0.7992 7.8875965071233078E-01
2L_15397041_SNP T A 0.3933 59 91 0.5254 5.0645753959672057E-01
2L_15397065_SNP C T 0.381 56 91 0.5168 4.9439411298916891E-01
2L_15397067_SNP G A 0.381 56 91 0.4496 4.2431348146905834E-01
2L_15397076_INS TAT T 0.4 60 90 0.4933 4.7288250131342124E-01
2L_15397086_SNP A G 0.3904 57 89 0.7194 7.0597616058730317E-01
2L_15397087_SNP T A 0.3946 58 89 0.6691 6.5478717674317988E-01
2L_15397096_SNP A T 0.3904 57 89 0.5913 5.7517118736495343E-01
2L_15397097_INS AAAAAATT A 0.3986 59 89 0.5029 4.8391996053357234E-01
2L_15397103_SNP T A 0.375 54 90 0.5009 4.7416316977806572E-01
2L_15397113_SNP T C 0.3862 56 89 0.5046 4.8157775884759124E-01
2L_15397119_SNP T C 0.3741 55 92 0.3856 3.6468471983290707E-01
2L_15397303_SNP C G 0.4138 60 85 0.5814 5.5890063353950004E-01
2L_15397538_SNP T C 0.3429 48 92 0.5316 5.0252011602055080E-01
2L_15397549_SNP G C 0.0559 9 152 0.9905 9.9034510535991938E-01
2L_15397734_SNP T C 0.1533 23 127 0.6703 6.5545185179871002E-01
2L_15397736_SNP C T 0.1172 17 128 0.5612 5.3678076750101789E-01
2L_15397849_SNP C G 0.07317 12 152 0.9351 9.3443782283386589E-01
2L_15397914_SNP C T 0.09028 13 131 0.8125 8.0650908677621869E-01
2L_15397941_MNP TAG CCA 0.05488 9 155 0.4248 4.1984750599349552E-01
2L_15397957_SNP A G 0.08537 14 150 0.805 8.0292574229212454E-01
2L_15397972_SNP T A 0.05521 9 154 0.4377 4.3357941691764634E-01
2L_15397988_SNP T A 0.08333 13 143 0.8275 8.2155291993940827E-01
2L_15398012_SNP A T 0.3741 52 87 0.375 3.7697618343961581E-01
2L_15398032_SNP A T 0.05521 9 154 0.4288 4.2253863172906247E-01
2L_15398051_SNP G T 0.4589 67 79 0.8012 7.9106843911535307E-01
2L_15398052_SNP A G 0.1316 20 132 0.7556 7.4698454756078037E-01
2L_15398232_INS CC C 0.07285 11 140 0.3491 3.4890379385164716E-01
2L_15398478_SNP A G 0.242 38 119 0.4169 4.0542286443483033E-01
2L_15398515_SNP G A 0.2353 36 117 0.8229 8.2474285973614081E-01
2L_15398529_SNP C T 0.2264 36 123 0.606 5.9679082716370391E-01
2L_15398542_SNP C T 0.25 39 117 0.3574 3.4156809502141783E-01
2L_15398548_SNP G T 0.2436 38 118 0.3219 3.0640913531323266E-01
2L_15398552_SNP C A 0.2372 37 119 0.3662 3.5074713505318889E-01
2L_15398727_SNP A G 0.1235 20 142 0.8884 8.8658919862891228E-01
2L_15398729_SNP T C 0.118 19 142 0.7372 7.3336300632205265E-01
2L_15398773_DEL T TTCT 0.1133 17 133 0.8827 8.7894088129762316E-01
2L_15398920_SNP A C 0.1161 18 137 0.3816 3.6370891286399376E-01
2L_15398979_SNP C G 0.1842 28 124 0.2574 2.3630206557690925E-01
2L_15399068_SNP G C 0.09375 15 145 0.3857 3.7643885060203475E-01
2L_15399080_SNP T C 0.205 33 128 0.6506 6.4480200291793599E-01
2L_15399096_SNP A C 0.2236 36 125 0.682 6.7634192869695031E-01
2L_15399097_SNP C T 0.2323 36 119 0.6453 6.4218813114637618E-01
2L_15399100_DEL ACG A 0.2236 36 125 0.6927 6.8702556173370399E-01
2L_15399105_SNP T C 0.2236 36 125 0.6927 6.8702556173370399E-01
2L_15399126_SNP T G 0.2803 44 113 0.7905 7.8394273244349877E-01
2L_15399129_DEL CTTAGCCTGGTTA T 0.2222 36 126 0.6975 6.9283281766256277E-01
2L_15399151_SNP A T 0.2437 39 121 0.7365 7.3091929207702599E-01
2L_15399153_SNP G A 0.2201 35 124 0.6157 6.0711306091022821E-01
2L_15399173_SNP G A 0.2278 36 122 0.6953 6.8694180432301000E-01
2L_15399179_SNP A T 0.2188 35 125 0.7456 7.4013701243045105E-01
2L_15399182_SNP A T 0.2236 36 125 0.6845 6.7881264804602481E-01
2L_15399193_SNP T C 0.225 36 124 0.6695 6.6296905703381803E-01
2L_15399204_DEL TT T 0.2236 36 125 0.6766 6.7111858837004901E-01
2L_15399207_SNP G A 0.225 36 124 0.6582 6.5178912386353538E-01
2L_15399209_SNP G A 0.2264 36 123 0.6803 6.7376264146555054E-01
2L_15399211_SNP T A 0.2215 35 123 0.7431 7.3671772977724626E-01
2L_15399213_SNP T C 0.2152 34 124 0.751 7.4501881884807986E-01
2L_15399219_SNP T A 0.2222 36 126 0.6975 6.9283281766256277E-01
2L_15399224_SNP T A 0.2222 36 126 0.6975 6.9283281766256277E-01
2L_15399230_SNP G T 0.2152 34 124 0.8551 8.5234433992389746E-01
2L_15399231_DEL TAA T 0.2236 36 125 0.745 7.4211923245326006E-01
2L_15399243_SNP G A 0.2264 36 123 0.6634 6.5676736255013923E-01
2L_15399244_SNP T A 0.2236 36 125 0.7118 7.0657883460728010E-01
2L_15399248_SNP T A 0.2236 36 125 0.7118 7.0657883460728010E-01
2L_15399251_SNP T G 0.2278 36 122 0.8147 8.2123465921127459E-01
2L_15399253_SNP A T 0.2188 35 125 0.7641 7.6038649117264556E-01
2L_15399256_SNP T A 0.2174 35 126 0.7206 7.1539428668344840E-01
2L_15399374_SNP T A 0.1226 19 136 0.5363 5.2625030633902470E-01
2L_15399458_SNP A C 0.3139 43 94 0.1678 1.7833640025938369E-01
2L_15399491_SNP C T 0.2293 36 121 0.1887 1.7643250977503278E-01
2L_15399493_SNP C T 0.2323 36 119 0.2009 1.8582261076789897E-01
2L_15399495_SNP G A 0.2208 34 120 0.1591 1.4391352033139038E-01
2L_15399506_SNP G A 0.1592 25 132 0.2 1.9068354797781240E-01
2L_15399507_SNP C T 0.1582 25 133 0.1371 1.3198636076143488E-01
2L_15399513_SNP T A 0.06211 10 151 0.8622 8.5950646121547114E-01
2L_15399524_SNP G A 0.0625 10 150 0.8564 8.5324224453220809E-01
2L_15399528_DEL A ACTCTTA 0.07143 11 143 0.5206 5.0461610951445546E-01
2L_15399537_SNP C T 0.06962 11 147 0.4795 4.6706028284738343E-01
2L_15399540_SNP C G 0.07453 12 149 0.6884 6.8277731988458779E-01
2L_15399588_SNP G A 0.0679 11 151 0.8256 8.2271582165610257E-01
2L_15399593_SNP T C 0.06832 11 150 0.8294 8.2614482515401000E-01
2L_15399595_SNP A T 0.06211 10 151 0.8094 8.0714417625395496E-01
2L_15399598_SNP G A 0.05 8 152 0.92 9.1884439304930421E-01
2L_15399601_SNP A T 0.06173 10 152 0.6646 6.5973166768481495E-01
2L_15399603_SNP A G 0.06748 11 152 0.8217 8.1932725229904235E-01
2L_15399613_SNP A C 0.06748 11 152 0.8217 8.1932725229904235E-01
2L_15399806_DEL ACTCTGACTTTAAA A 0.3032 47 108 0.485 5.1466000091837705E-01
2L_15399867_SNP G A 0.09615 15 141 0.4779 4.6270896105905224E-01
2L_15399968_SNP T C 0.06494 10 144 0.2439 2.2761272479650529E-01
2L_15400044_DEL A AA 0.05806 9 146 0.6515 6.3934682641619978E-01
2L_15400165_SNP G T 0.1013 16 142 0.9959 9.9580641349613219E-01
2L_15400168_SNP A C 0.2405 38 120 0.639 6.3497604121837292E-01
2L_15400187_SNP T C 0.08176 13 146 0.6901 6.8245744709705325E-01
2L_15400253_SNP G A 0.3571 55 99 0.6705 6.5767424768810834E-01
2L_15400331_SNP C G 0.4103 64 92 0.3239 3.0761453069219424E-01
2L_15400380_SNP G T 0.3896 60 94 0.3825 3.6315971909916278E-01
2L_15400473_SNP A G 0.375 54 90 0.7151 6.9690313373296098E-01
2L_15400663_SNP G C 0.1847 29 128 0.9533 9.5192747213204865E-01
2L_15400979_SNP G T 0.2848 45 113 0.3572 3.4406677944298458E-01
2L_15400980_SNP A G 0.2893 46 113 0.3442 3.3251468784368932E-01
2L_15401074_SNP T A 0.2452 38 117 0.2198 2.0792602176931296E-01
2L_15401094_SNP C G 0.3493 51 95 0.8445 8.3930757300086090E-01
2L_15401192_SNP G A 0.2405 38 120 0.4701 4.5784434356596104E-01
2L_15401201_SNP A G 0.2293 36 121 0.4556 4.4146567648419366E-01
2L_15401280_SNP A C 0.4 60 90 0.728 7.1720613991258064E-01
2L_15401484_SNP C T 0.1006 16 143 0.6365 6.3048605826927062E-01
2L_15401488_SNP A C 0.09554 15 142 0.5814 5.7746007178928749E-01
2L_15401490_SNP G C 0.1019 16 141 0.8359 8.3338826292043067E-01
2L_15401502_SNP T C 0.2394 34 108 0.5927 5.7446804285505770E-01
2L_15401863_SNP C A 0.09259 15 147 0.8669 8.6468686145373475E-01
2L_15401918_SNP G A 0.3586 52 93 0.4483 4.1890740335354415E-01
2L_15401919_SNP C T 0.0641 10 146 0.1709 1.5687311521694203E-01
2L_15401966_SNP A G 0.05 8 152 0.1598 1.5066332201219090E-01
2L_15401978_SNP A T 0.245 37 114 0.5126 5.0330178130519765E-01
2L_15401989_SNP C T 0.05806 9 146 0.2465 2.3059647214899426E-01
2L_15402020_SNP G A 0.1392 22 136 0.7443 7.3853799300060430E-01
2L_15402084_SNP C T 0.1338 21 136 0.5412 5.2938744263132742E-01
2L_15402110_SNP A C 0.1859 29 127 0.694 6.8426372470928620E-01
2L_15402208_SNP G A 0.1847 29 128 0.469 4.5572373737348160E-01
2L_15402251_SNP G A 0.363 53 93 0.8542 8.4525199423948860E-01
2L_15402409_SNP C G 0.09211 14 138 0.5472 5.2933575405435196E-01
2L_15402415_SNP T C 0.3493 51 95 0.4364 4.0892328358357999E-01
2L_15402434_SNP T G 0.3425 50 96 0.4774 4.5004728728132282E-01
2L_15402437_SNP C T 0.331 48 97 0.3743 3.4570883492209814E-01
2L_15402441_SNP A C 0.1677 27 134 0.6662 6.5995576871407480E-01
2L_15402444_SNP A T 0.3264 47 97 0.5464 5.2211749798202800E-01
2L_15402445_SNP G A 0.331 48 97 0.4671 4.3861955328685764E-01
2L_15402463_SNP A G 0.1615 26 135 0.9651 9.6457693159598090E-01
2L_15402469_SNP G A 0.06962 11 147 0.8138 8.0996265487354779E-01
2L_15402479_SNP G A 0.2905 43 105 0.7555 7.4414003289298081E-01
2L_15402499_SNP C T 0.05 8 152 0.1638 1.5464908591804660E-01
2L_15402517_DEL T TTTGTGTTTAT 0.08667 13 137 0.6967 6.8372186634639109E-01
2L_15402537_SNP C T 0.05031 8 151 0.9965 9.9638272599437516E-01
2L_15402564_SNP T C 0.1911 30 127 0.8687 8.6463899151337531E-01
2L_15402565_DEL A ATTCATATTCGTCTGTGCATAAATATG 0.05031 8 151 0.9928 9.9267652681378560E-01
2L_15402604_SNP C T 0.05 8 152 0.9974 9.9735976403622406E-01
2L_15402606_SNP C A 0.3176 47 101 0.6276 6.0877785635210846E-01
2L_15402614_SNP T A 0.1739 28 133 0.7369 7.3184118247857022E-01
2L_15402657_SNP T A 0.2614 40 113 0.9568 9.5507633337028386E-01
2L_15402672_INS ATT A 0.4583 66 78 0.2226 2.0233568509127209E-01
2L_15402717_SNP A G 0.4631 69 80 0.2314 2.0907677594483698E-01
2L_15402729_SNP A G 0.2857 44 110 0.5671 5.5151213342201744E-01
2L_15402819_SNP T G 0.1899 30 128 0.9849 9.8452000184462130E-01
2L_15402832_SNP A T 0.2895 44 108 0.5884 5.7393614580243668E-01
2L_15402864_SNP C T 0.2933 44 106 0.678 6.6459316697508941E-01
2L_15403187_SNP T G 0.1118 17 135 0.2276 2.0728607726345283E-01
2L_15403208_SNP A T 0.2533 38 112 0.5608 5.4385625750596900E-01
2L_15403268_SNP A C 0.08497 13 140 0.07133 6.0796508124895829E-02
2L_15403291_DEL A AATTTAGGGATGTAATTCCTTTTTAA 0.1195 19 140 0.2603 2.5035736376743623E-01
2L_15403295_SNP C T 0.06716 9 125 0.5709 5.5925609596976034E-01
2L_15403297_SNP A G 0.07353 10 126 0.4002 3.7528734852535317E-01
2L_15403330_SNP C T 0.1753 27 127 0.6083 5.9806563905364041E-01
2L_15403355_SNP A T 0.1361 20 127 0.3266 3.0363182722088244E-01
2L_15403365_SNP A C 0.102 15 132 0.4405 4.1860651941692895E-01
2L_15403367_SNP G A 0.1027 15 131 0.4457 4.2237170160719695E-01
2L_15403368_SNP A C 0.2878 40 99 0.5605 5.3595303818929851E-01
2L_15403371_SNP T A 0.1622 24 124 0.9452 9.4309988793202515E-01
2L_15403373_SNP G T 0.1007 15 134 0.4319 4.1063749690079654E-01
2L_15403375_SNP G A 0.09589 14 132 0.7128 7.0004894251870642E-01
2L_15403377_SNP G T 0.102 15 132 0.4246 3.9931318887300593E-01
2L_15403406_SNP T C 0.2917 42 102 0.4653 4.3957492912371732E-01
2L_15403424_SNP G A 0.2808 41 105 0.6372 6.1888272434689218E-01
2L_15403436_SNP G A 0.3099 44 98 0.2799 2.5332432929926596E-01
2L_15403441_SNP A G 0.2778 40 104 0.5402 5.1673668383463089E-01
2L_15403451_SNP C T 0.3099 44 98 0.4079 3.7805081909299598E-01
2L_15403453_SNP C G 0.3125 45 99 0.435 4.0852701918954060E-01
2L_15403510_SNP A G 0.1118 18 143 0.1704 1.6270335560337168E-01
2L_15403534_SNP T C 0.2067 31 119 0.7888 7.8031401591762783E-01
2L_15404034_SNP C T 0.4825 69 74 0.9471 9.4323705849988149E-01
2L_15404088_SNP A T 0.1258 19 132 0.1712 1.5155921657082294E-01
2L_15404137_SNP T G 0.22 33 117 0.8739 8.6978362133075249E-01
2L_15404190_SNP C A 0.2075 33 126 0.1408 1.3249228717534511E-01
2L_15404207_SNP G C 0.2273 35 119 0.9409 9.3875617976867665E-01
2L_15404234_SNP G A 0.06623 10 141 0.5041 4.8693134803444360E-01
2L_15404267_SNP A T 0.07742 12 143 0.222 2.0463887558293292E-01
2L_15404276_SNP G T 0.3067 46 104 0.8099 8.0102513904128902E-01
2L_15404278_SNP G A 0.302 45 104 0.8772 8.7114928723034368E-01
2L_15404300_SNP T C 0.05128 8 148 0.289 2.7277132831280015E-01
2L_15404308_SNP A T 0.2774 43 112 0.9662 9.6519238093919402E-01
2L_15404342_SNP G T 0.05161 8 147 0.6108 6.0079974622116827E-01
2L_15404357_SNP T C 0.3699 54 92 0.7059 6.8959578942628674E-01
2L_15404476_SNP G A 0.3 45 105 0.8142 8.0509907570194106E-01
2L_15404477_SNP A C 0.2886 43 106 0.801 7.9086527019845587E-01
2L_15404510_SNP G T 0.3709 56 95 0.7927 7.8366018910674906E-01
2L_15404586_DEL AA A 0.4467 67 83 0.9792 9.7824649971311994E-01
2L_15404642_SNP A C 0.1509 24 135 0.3383 3.3371623085038338E-01
2L_15404676_SNP A G 0.0625 10 150 0.1795 1.6971210985633789E-01
2L_15404686_SNP A T 0.075 12 148 0.2781 2.6730896539808613E-01
2L_15404727_SNP T C 0.1169 18 136 0.9584 9.5664851148872188E-01
2L_15404732_SNP G A 0.2819 42 107 0.2868 2.6117515302963323E-01
2L_15404749_SNP C T 0.4067 61 89 0.3307 3.0554658310061489E-01
2L_15404767_SNP A C 0.1224 18 129 0.9062 9.0084192548643871E-01
2L_15404778_SNP G A 0.4247 62 84 0.9471 9.4362759594811740E-01
2L_15405289_SNP T A 0.1341 22 142 0.9837 9.8351700239196371E-01
2L_15405293_SNP C T 0.3007 46 107 0.6709 6.5929389182099496E-01
2L_15405305_DEL A AG 0.1987 30 121 0.9931 9.9281988526434328E-01
2L_15405308_DEL A AAATATTAGGA 0.05625 9 151 0.7269 7.2600151602686858E-01
2L_15405334_SNP A C 0.2368 36 116 0.6055 5.9271219318481250E-01
2L_15405344_SNP A G 0.08025 13 149 0.4976 4.9424728563381215E-01
2L_15405346_MNP AAT TCC 0.08075 13 148 0.5025 4.9789992401575600E-01
2L_15405351_SNP G T 0.0828 13 144 0.1654 1.5365895115553085E-01
2L_15405357_SNP T A 0.06667 11 154 0.5673 5.6429642804648183E-01
2L_15405361_SNP A C 0.07927 13 151 0.5177 5.1438129345494621E-01
2L_15405366_DEL T TT 0.2436 38 118 0.8008 7.9460307552333576E-01
2L_15405369_SNP C T 0.07927 13 151 0.5177 5.1438129345494621E-01
2L_15405382_SNP C A 0.08025 13 149 0.5012 4.9629320605453164E-01
2L_15405391_SNP T C 0.07927 13 151 0.5177 5.1438129345494621E-01
2L_15405394_SNP T C 0.07975 13 150 0.5226 5.1818088499122206E-01
2L_15405395_SNP A T 0.05556 9 153 0.2027 1.9553269625905423E-01
2L_15405397_SNP A G 0.07927 13 151 0.5177 5.1438129345494621E-01
2L_15405407_SNP T A 0.3182 49 105 0.9796 9.7884965650322298E-01
2L_15405409_SNP C T 0.3247 50 104 0.9889 9.8855359946797294E-01
2L_15405412_SNP C T 0.329 51 104 0.9334 9.3160426211337655E-01
2L_15405415_SNP T C 0.3226 50 105 0.9031 9.0048198390627165E-01
2L_15405427_SNP T A 0.1847 29 128 0.7141 7.0635096240152451E-01
2L_15405431_SNP C A 0.06667 11 154 0.5673 5.6429642804648183E-01
2L_15405453_SNP T G 0.06667 11 154 0.5673 5.6429642804648183E-01
2L_15405471_SNP C T 0.05488 9 155 0.7576 7.5506579230504856E-01
2L_15405494_SNP T C 0.2166 34 123 0.8778 8.7462618965577821E-01
2L_15405520_SNP A C 0.0559 9 152 0.2007 1.9245000851721994E-01
2L_15405919_SNP A G 0.08228 13 145 0.7181 7.1197981771944741E-01
2L_15406257_SNP T C 0.05031 8 151 0.5026 4.9476558584558961E-01
2L_15406576_SNP G A 0.1104 17 137 0.5126 4.9694635070710369E-01
2L_15406580_SNP T C 0.07692 12 144 0.4732 4.5941823282583560E-01
2L_15406602_SNP C T 0.07006 11 146 0.4366 4.2254382755280284E-01
2L_15406604_SNP T A 0.06962 11 147 0.4665 4.6490620449661579E-01
2L_15406606_SNP C G 0.05844 9 145 0.6904 6.7983917532593141E-01
2L_15406613_SNP G C 0.3158 48 104 0.6085 5.9199939474173568E-01
2L_15406649_DEL T TGCTGACT 0.3311 50 101 0.9178 9.1624369356599911E-01
2L_15406693_SNP C T 0.06289 10 149 0.852 8.4913514136092538E-01
2L_15406718_SNP G A 0.3172 46 99 0.7919 7.8099082156466215E-01
2L_15406735_SNP G C 0.3243 48 100 0.659 6.4414359427378098E-01
2L_15407328_SNP A G 0.1325 20 131 0.711 6.9777101503126326E-01
2L_15407385_SNP A G 0.1313 21 139 0.2905 2.7975395695903693E-01
2L_15407473_SNP G T 0.08228 13 145 0.4021 3.9067299353332063E-01
2L_15407521_DEL C CC 0.102 15 132 0.5297 5.0725420153198753E-01
2L_15407532_SNP A T 0.1753 27 127 0.4158 4.0002668675507203E-01
2L_15407549_SNP C A 0.4685 67 76 0.4556 4.3690637528444276E-01
2L_15407624_SNP T G 0.0679 11 151 0.2956 2.9152778506123334E-01
2L_15407628_SNP A G 0.1837 27 120 0.3357 3.0847119522083499E-01
2L_15407639_SNP A T 0.06748 11 152 0.3121 3.0628165928746387E-01
2L_15407649_SNP T A 0.06289 10 149 0.5825 5.7416175765498656E-01
2L_15407650_SNP A T 0.06289 10 149 0.5825 5.7416175765498656E-01
2L_15407657_SNP C T 0.141 22 134 0.2226 2.0712620560509842E-01
2L_15407684_SNP A G 0.1824 27 121 0.2089 1.8681081914985687E-01
2L_15407686_SNP A T 0.1867 28 122 0.4145 3.9774028594677813E-01
2L_15407768_SNP T G 0.1862 27 118 0.3303 3.0105058947185770E-01
2L_15407786_SNP A T 0.1946 29 120 0.2553 2.3214616846573866E-01
2L_15407790_SNP T C 0.1203 19 139 0.5366 5.3489982770475120E-01
2L_15408000_SNP T A 0.2917 42 102 0.6695 6.6034540663579666E-01
2L_15408144_SNP T G 0.2168 31 112 0.6761 6.5544677589241429E-01
2L_15408334_SNP T G 0.1847 29 128 0.7532 7.4571159638015827E-01
2L_15408513_SNP T A 0.3803 54 88 0.1622 1.3994535988331036E-01
2L_15408562_INS A AAT 0.0559 9 152 0.3243 3.1589829539893632E-01
2L_15408592_SNP G C 0.2945 43 103 0.189 1.6688669400566325E-01
2L_15408603_SNP C T 0.2973 44 104 0.1736 1.5058505771811515E-01
2L_15408633_SNP A G 0.3087 46 103 0.2588 2.3413366892412724E-01
2L_15408709_SNP T A 0.2055 30 116 0.5134 4.8867690280662646E-01
2L_15408730_SNP A C 0.109 17 139 0.6399 6.3091351641735294E-01
2L_15408884_SNP A T 0.3916 56 87 0.1067 8.4073775132222250E-02
2L_15408958_SNP G A 0.1634 25 128 0.5639 5.5297558227361610E-01
2L_15409080_SNP C A 0.1503 23 130 0.9383 9.3558552398688177E-01
2L_15409110_SNP C T 0.16 24 126 0.9719 9.7056270716923532E-01
2L_15409149_SNP G A 0.1419 22 133 0.6451 6.3306231164882898E-01
2L_15409200_SNP A C 0.06875 11 149 0.3237 3.1486209087392891E-01
2L_15409265_SNP T C 0.05844 9 145 0.08674 7.7190427991908381E-02
2L_15409267_SNP G T 0.05128 8 148 0.1036 9.3715353139331659E-02
2L_15409284_SNP C T 0.05263 8 144 0.1566 1.4110601977871706E-01
2L_15409291_SNP G A 0.05063 8 150 0.1544 1.4353654674332506E-01
2L_15409293_SNP T A 0.07643 12 145 0.9633 9.6244913155189815E-01
2L_15409306_SNP A C 0.05195 8 146 0.9992 9.9917222602080058E-01
2L_15409309_SNP T A 0.05263 8 144 0.9736 9.7270662425308518E-01
2L_15409321_SNP A T 0.06369 10 147 0.8152 8.1136251280383731E-01
2L_15409396_SNP C T 0.2721 40 107 0.5648 5.4226981444295130E-01
2L_15409499_SNP C T 0.05696 9 149 0.7868 7.8185608885847613E-01
2L_15410012_SNP A T 0.06748 11 152 0.9863 9.8608614021456820E-01
2L_15410365_SNP T C 0.06211 10 151 0.5859 5.7857547773650875E-01
2L_15410425_SNP G C 0.223 33 115 0.1478 1.2615675846312224E-01
2L_15410429_SNP G A 0.2267 34 116 0.1147 9.7327139031973098E-02
2L_15410448_SNP C T 0.2215 33 116 0.09373 7.7438529078470597E-02
2L_15410458_SNP C T 0.2162 32 116 0.1173 9.7703079124820236E-02
2L_15410470_SNP A C 0.2267 34 116 0.1173 9.9729406895632144E-02
2L_15410474_INS TGAAA T 0.169 24 118 0.08802 7.8922941387509798E-02
2L_15410477_INS ATC A 0.1748 25 118 0.03562 2.7521646853803795E-02
2L_15410489_DEL C CACCA 0.2148 32 117 0.05806 4.7309606830056555E-02
2L_15410494_DEL G GGCA 0.2095 31 117 0.06152 4.9637779987228813E-02
2L_15410506_SNP C T 0.2095 31 117 0.07144 5.8775592386894428E-02
2L_15410512_SNP T A 0.2215 33 116 0.1011 8.4167474833713563E-02
2L_15410513_SNP G T 0.2245 33 114 0.1159 9.5880252147454881E-02
2L_15410526_SNP A T 0.2282 34 115 0.1184 9.9928941649645164E-02
2L_15410531_SNP A G 0.223 33 115 0.1004 8.2602767482284442E-02
2L_15410533_SNP T C 0.2123 31 115 0.0881 6.9623153696937015E-02
2L_15410536_SNP A T 0.2297 34 114 0.127 1.0623206153333442E-01
2L_15410538_SNP A C 0.2345 34 111 0.1132 9.4796529384036932E-02
2L_15410539_DEL A ACATGATATCCACTTTGACATGA 0.223 33 115 0.1794 1.5815811404559654E-01
2L_15410576_SNP A T 0.2282 34 115 0.08181 6.6296411139958725E-02
2L_15410577_SNP A T 0.2333 35 115 0.1031 8.6084943787510970E-02
2L_15410581_SNP A C 0.2282 34 115 0.151 1.3190448522992060E-01
2L_15410591_SNP C A 0.2133 32 118 0.08297 6.7895285010208195E-02
2L_15410600_DEL T TT 0.1702 24 117 0.2912 2.9708408950987009E-01
2L_15410607_SNP C A 0.2095 31 117 0.09922 8.1076592561902361E-02
2L_15410646_SNP G A 0.1908 29 123 0.3197 3.0845409318922179E-01
2L_15410694_SNP A C 0.1948 30 124 0.9468 9.4492366126406246E-01
2L_15410820_SNP C T 0.08974 14 142 0.06362 5.6393004304373752E-02
2L_15410856_SNP A G 0.0625 10 150 0.3346 3.2409835864590963E-01
2L_15410963_SNP C T 0.3867 58 92 0.7336 7.2156795620288361E-01
2L_15410965_SNP A T 0.09677 15 140 0.1812 1.7834018264339491E-01
2L_15411381_SNP A G 0.1118 18 143 0.007396 6.3729361248926562E-03
2L_15411404_SNP C T 0.05556 9 153 0.3285 3.2060369064770722E-01
2L_15411407_SNP T G 0.0566 9 150 0.3347 3.2250316858264860E-01
2L_15411420_SNP T G 0.09677 15 140 0.4378 4.2221019563485163E-01
2L_15411425_SNP G T 0.05556 9 153 0.911 9.0955114065784493E-01
2L_15411453_SNP G C 0.07742 12 143 0.2034 1.8870146844254521E-01
2L_15411527_SNP T C 0.0625 10 150 0.3419 3.3115404473399035E-01
2L_15411574_SNP G A 0.06173 10 152 0.714 7.0947548795306037E-01
2L_15411678_SNP A T 0.08176 13 146 0.1099 1.0253719250645066E-01
2L_15411684_SNP T G 0.2483 36 109 0.7281 7.1779259181842725E-01
2L_15411697_SNP A G 0.1111 17 136 0.9135 9.1050058033996972E-01
2L_15411705_INS CGACC C 0.2324 33 109 0.6921 6.7409045646751964E-01
2L_15411806_SNP T C 0.1569 24 129 0.9678 9.6698885925837752E-01
2L_15411856_SNP G A 0.1899 30 128 0.3662 3.5505970218161531E-01
2L_15411894_SNP C G 0.1429 22 132 0.928 9.2565920459437767E-01
2L_15412016_SNP A C 0.1948 30 124 0.378 3.6548441111845809E-01
2L_15412034_SNP C A 0.2244 35 121 0.2846 2.7017722186628412E-01
2L_15412153_SNP T C 0.255 38 111 0.8965 8.9105091655515445E-01
2L_15412156_SNP C T 0.268 41 112 0.7875 7.8439587241866637E-01
2L_15412166_SNP C T 0.3154 47 102 0.949 9.4658716956358824E-01
2L_15412286_SNP C A 0.05 8 152 0.2356 2.2733979246344160E-01
2L_15412401_SNP T C 0.0875 14 146 0.4485 4.3862152854557668E-01
2L_15412667_SNP T C 0.1753 27 127 0.6984 6.8671997703442145E-01
2L_15412757_SNP G C 0.293 46 111 0.2651 2.5368764506325847E-01
2L_15412764_SNP G A 0.2692 42 114 0.2999 2.9144608187002197E-01
2L_15412785_SNP C T 0.4345 63 82 0.02317 1.6086621611631709E-02
2L_15412796_SNP T A 0.4786 67 73 0.1421 1.1713162396206656E-01
2L_15412809_SNP G T 0.4965 71 72 0.1407 1.1680490616274675E-01
2L_15412810_SNP C T 0.5 71 71 0.1645 1.3912912698125879E-01
2L_15412828_SNP G T 0.4859 69 73 0.1898 1.6062337384043501E-01
2L_15412835_SNP A G 0.05806 9 146 0.3698 3.6746985012928857E-01
2L_15412836_SNP A C 0.3333 49 98 0.2906 2.6752443481382893E-01
2L_15412850_SNP A T 0.338 48 94 0.682 6.9576316079968614E-01
2L_15412858_SNP T G 0.0559 9 152 0.05295 4.8458524366145311E-02
2L_15412860_MNP TAATTTA GCTACAT 0.0559 9 152 0.05295 4.8458524366145311E-02
2L_15412889_SNP C G 0.1701 25 122 0.5567 5.3975841814764736E-01
2L_15412891_SNP A G 0.2986 43 101 0.815 8.0853779775596335E-01
2L_15412916_SNP A G 0.0875 14 146 0.8077 8.0450402805693833E-01
2L_15412917_SNP G T 0.3759 53 88 0.1158 1.0002617022907700E-01
2L_15412923_SNP G T 0.2067 31 119 0.8084 8.0408853573499917E-01
2L_15412947_SNP T A 0.1748 25 118 0.4095 3.7868378026998428E-01
2L_15412949_SNP T C 0.1918 28 118 0.3027 2.7359480912107603E-01
2L_15412971_SNP T G 0.06667 11 154 0.05522 5.3387003952117207E-02
2L_15412980_SNP T G 0.2645 41 114 0.7413 7.3229876731057386E-01
2L_15412997_DEL A GCG 0.4533 68 82 0.1673 1.5142771432277968E-01
2L_15413004_DEL A AAAACA 0.4595 68 80 0.2655 2.4243429154977147E-01
2L_15413089_SNP G T 0.1842 28 124 0.4034 3.8713203711380717E-01
2L_15413229_SNP A C 0.06289 10 149 0.09347 8.6319331162499013E-02
2L_15413282_SNP G T 0.0625 10 150 0.8804 8.7790778608259157E-01
2L_15413341_SNP T C 0.1014 15 133 0.8041 7.9789602149670702E-01
2L_15413624_SNP G C 0.1921 29 122 0.9233 9.1991286535900629E-01
2L_15413629_SNP A T 0.1879 28 121 0.7672 7.5675839262182576E-01
2L_15413755_SNP T C 0.05031 8 151 0.1826 1.7179734620562015E-01
2L_15413760_SNP T A 0.1835 29 129 0.6115 6.0277293737167192E-01
2L_15413815_SNP C T 0.1701 25 122 0.6295 6.1358656541364831E-01
2L_15413836_SNP C T 0.2062 33 127 0.2187 2.0951111131606637E-01
2L_15413922_SNP T G 0.1646 26 132 0.9414 9.3983766129063884E-01
2L_15413963_SNP A G 0.1709 27 131 0.9203 9.1852146006488233E-01
2L_15414007_INS GAACCGTAGAACC G 0.1242 19 134 0.03903 4.6448236902142358E-02
2L_15414011_DEL C CTACGCTTC 0.1258 19 132 0.04411 5.1711755648085868E-02
2L_15414034_SNP T C 0.09494 15 143 0.6474 6.4034660085982253E-01
2L_15414037_SNP C A 0.302 45 104 0.7358 7.3023579040697673E-01
2L_15414121_SNP G C 0.1456 23 135 0.6937 6.8639393389080572E-01
2L_15414154_DEL C CGGAGGACTGAC 0.07432 11 137 0.3408 3.1605853582591337E-01
2L_15414164_SNP C A 0.1119 15 119 0.01915 1.2100584958532950E-02
2L_15414184_SNP G A 0.1132 18 141 0.5314 5.2263110287039061E-01
2L_15414217_SNP T A 0.07692 12 144 0.3368 3.2208654760039568E-01
2L_15414222_SNP T C 0.07692 12 144 0.3368 3.2208654760039568E-01
2L_15414255_SNP A T 0.4902 75 78 0.0373 3.0531934011051521E-02
2L_15414256_DEL T TATA 0.4933 74 76 0.05781 6.7167062890284679E-02
2L_15414270_SNP T C 0.3723 51 86 0.2992 3.0271317355867433E-01
2L_15414348_SNP G C 0.09091 14 140 0.267 2.5057068375722846E-01
2L_15414451_SNP A G 0.4416 68 86 0.7666 7.5797718526252500E-01
2L_15414908_SNP T C 0.1076 17 141 0.4084 3.9885900069272362E-01
2L_15415044_SNP T C 0.07333 11 139 0.2482 2.2632124220576244E-01
2L_15415047_SNP A C 0.07317 12 152 0.8153 8.1383595286689570E-01
2L_15415107_SNP T C 0.255 38 111 0.603 5.8635986820730901E-01
2L_15415116_SNP T C 0.2583 39 112 0.6217 6.0806338986828168E-01
2L_15415211_SNP T C 0.2194 34 121 0.7389 7.3133739519309171E-01
2L_15415498_SNP T C 0.4899 73 76 0.03001 2.2813456679962932E-02
2L_15415534_SNP A G 0.1533 23 127 0.1555 1.3639598290791044E-01
2L_15415540_SNP C T 0.4122 61 87 0.03599 2.8590795892334708E-02
2L_15415563_SNP T A 0.06452 10 145 0.7595 7.5067131731329995E-01
2L_15415589_SNP G T 0.3691 55 94 0.05381 4.2849251908373361E-02
2L_15415598_SNP C T 0.42 63 87 0.6947 6.8038311774768956E-01
2L_15415678_SNP C T 0.1299 20 134 0.751 7.4247383300190783E-01
2L_15415840_SNP G A 0.1849 27 119 0.2407 2.1480662900633707E-01
2L_15415910_SNP A G 0.1097 17 138 0.5579 5.4693230030381823E-01
2L_15416009_SNP G A 0.461 65 76 0.3633 3.3470364058615976E-01
2L_15416169_SNP A G 0.06211 10 151 0.2989 2.9058550386385473E-01
2L_15416174_SNP A G 0.1509 24 135 0.716 7.1167586118996340E-01
2L_15416180_SNP A G 0.05556 9 153 0.5995 5.9352201449141573E-01
2L_15416394_SNP T C 0.07792 12 142 0.761 7.5551051304804917E-01
2L_15416534_SNP G A 0.4867 73 77 0.279 2.5581423766393885E-01
2L_15416566_SNP T A 0.46 69 81 0.08801 8.0848934900164204E-02
2L_15416567_SNP G A 0.4762 70 77 0.1788 1.5524594205736608E-01
2L_15416571_SNP A T 0.4795 70 76 0.2424 2.1856571481950926E-01
2L_15416572_SNP G A 0.4762 70 77 0.1176 1.0127031245567719E-01
2L_15416576_SNP C G 0.4797 71 77 0.2387 2.1837858259205434E-01
2L_15416577_SNP T C 0.473 70 78 0.17 1.4735322916555016E-01
2L_15416580_SNP G T 0.4662 69 79 0.1664 1.4403271416522723E-01
2L_15416583_SNP G T 0.473 70 78 0.1992 1.7756839358553267E-01
2L_15416584_SNP C A 0.4795 70 76 0.1747 1.5200147419760046E-01
2L_15416590_SNP A T 0.4667 70 80 0.1636 1.4397686846136482E-01
2L_15416603_SNP T C 0.4459 66 82 0.1269 1.1103541450298460E-01
2L_15416633_SNP C A 0.4481 69 85 0.05876 5.5638363834923869E-02
2L_15416755_SNP A T 0.08125 13 147 0.1983 1.8828966644952094E-01
2L_15416876_SNP T C 0.24 36 114 0.5836 5.7173184217700090E-01
2L_15417279_SNP C G 0.5 73 73 0.9946 9.9423458776471729E-01
2L_15417349_SNP T A 0.05 8 152 0.3722 3.6129749267731082E-01
2L_15417357_SNP G A 0.05797 8 130 0.7484 7.3529555667375157E-01
2L_15417387_SNP T A 0.1558 24 130 0.8385 8.3224889568355964E-01
2L_15417484_SNP T A 0.0625 10 150 0.9232 9.2207507042556380E-01
2L_15417485_DEL A AC 0.0566 9 150 0.9322 9.3091497535512435E-01
2L_15417846_SNP G A 0.4228 63 86 0.4419 4.2038655696941274E-01
2L_15417851_SNP C G 0.4267 64 86 0.4697 4.5000438951046451E-01
2L_15417856_SNP T G 0.4452 65 81 0.4035 3.8091578464458686E-01
2L_15417865_SNP A C 0.4122 61 87 0.4647 4.4284858509929770E-01
2L_15417869_SNP A G 0.4324 64 84 0.461 4.3867424807321176E-01
2L_15417887_SNP G A 0.4295 64 85 0.632 6.1913652253738916E-01
2L_15417890_SNP T A 0.4305 65 86 0.552 5.3394879917586335E-01
2L_15417895_SNP G C 0.4333 65 85 0.5542 5.3473872798191913E-01
2L_15417899_SNP T A 0.4276 65 87 0.3636 3.4375005313314455E-01
2L_15417900_SNP A G 0.4295 64 85 0.4287 4.0861483964380763E-01
2L_15417922_SNP C T 0.4054 60 88 0.7274 7.1492254896900853E-01
2L_15417938_SNP A C 0.3841 58 93 0.6243 6.0888491897725827E-01
2L_15417951_SNP G T 0.1032 16 139 0.6541 6.5091980216253686E-01
2L_15417987_INS AA G 0.0641 10 146 0.5138 4.9920689741092494E-01
2L_15418032_SNP C T 0.4932 72 74 0.6005 5.8250067650455017E-01
2L_15418501_SNP C T 0.3087 46 103 0.7675 7.5627307713614089E-01
2L_15418502_SNP T C 0.3034 44 101 0.8278 8.1720656967436400E-01
2L_15418538_SNP C A 0.3562 52 94 0.8493 8.4145781127315511E-01
2L_15418542_SNP G A 0.2993 44 103 0.8308 8.2210552459766006E-01
2L_15418605_DEL C CCTGAGC 0.3014 44 102 0.7075 6.9354894212312324E-01
2L_15418733_SNP G A 0.3826 57 92 0.7999 7.9334148586522990E-01
2L_15418748_SNP A G 0.3691 55 94 0.9417 9.3991533546497574E-01
2L_15418892_SNP A T 0.3333 50 100 0.8547 8.4805368877252829E-01
2L_15419048_SNP G A 0.4397 62 79 0.223 2.0048474737581334E-01
2L_15419160_SNP C T 0.3237 45 94 0.958 9.5545821607802139E-01
2L_15419364_SNP C G 0.1299 20 134 0.5353 5.2566203876529083E-01
2L_15419382_INS TT T 0.4527 67 81 0.6448 6.3147252193129011E-01
2L_15419426_SNP A G 0.4577 65 77 0.1102 9.4609070723340905E-02
2L_15419478_SNP A G 0.4306 62 82 0.1962 1.6962849013974646E-01
2L_15419522_SNP G A 0.4789 68 74 0.3071 2.9023383181346207E-01
2L_15419554_SNP A T 0.3813 53 86 0.2684 2.4160696268437354E-01
2L_15419556_SNP C T 0.4789 68 74 0.4463 4.1367698035447387E-01
2L_15419573_SNP T C 0.4483 65 80 0.7102 6.9352116407008113E-01
2L_15419663_SNP G T 0.4266 61 82 0.8397 8.3082169396731886E-01
2L_15419665_SNP A C 0.449 66 81 0.9516 9.4897312362490771E-01
2L_15419672_SNP T C 0.4737 72 80 0.816 8.0895121907984313E-01
2L_15419681_SNP G A 0.443 66 83 0.9618 9.6050440155878247E-01
2L_15419707_SNP C A 0.4894 69 72 0.9705 9.7048735184526169E-01
2L_15419742_SNP A T 0.493 70 72 0.8996 8.9258407627655467E-01
2L_15419748_SNP A T 0.4898 72 75 0.8936 8.8778543474497384E-01
2L_15419754_SNP A T 0.4825 69 74 0.8589 8.5000120088595543E-01
2L_15419759_SNP G A 0.4795 70 76 0.875 8.6833947701901704E-01
2L_15419794_SNP T C 0.4762 70 77 0.573 5.5159403164309140E-01
2L_15419818_SNP T G 0.5 75 75 0.6477 6.3245431476550817E-01
2L_15419989_SNP G A 0.1139 18 140 0.8812 8.7802478761039471E-01
2L_15420131_SNP T G 0.3846 55 88 0.9327 9.2915666751785597E-01
2L_15420134_SNP T C 0.3793 55 90 0.7447 7.3073975429590177E-01
2L_15420135_SNP T G 0.3819 55 89 0.7617 7.4792272087585454E-01
2L_15420139_DEL TGT T 0.4295 64 85 0.7801 7.6946876491417682E-01
2L_15420154_SNP T G 0.1242 19 134 0.3837 3.7053553181450261E-01
2L_15420183_DEL T TT 0.1346 21 135 0.6699 6.6149911849842913E-01
2L_15420222_SNP C T 0.1346 21 135 0.6174 6.0724429239584898E-01
2L_15420225_DEL T TTGTCCGGCTTTCG 0.1346 21 135 0.5779 5.6670959393435849E-01
2L_15420240_SNP T C 0.125 19 133 0.6366 6.2262138910031184E-01
2L_15420327_SNP A C 0.1146 18 139 0.3158 3.0145313442692911E-01
2L_15420359_SNP T C 0.06173 10 152 0.1892 1.8265567511341296E-01
2L_15420443_SNP C A 0.1592 25 132 0.9582 9.5693115992460864E-01
2L_15420461_INS CT C 0.3942 54 83 0.981 9.8121001267205354E-01
2L_15420487_SNP G A 0.4276 62 83 0.9147 9.0984032016667116E-01
2L_15420558_SNP T C 0.3667 55 95 0.9865 9.8584962834822187E-01
2L_15420824_SNP T G 0.05769 9 147 0.2035 1.8969139244192224E-01
2L_15420900_DEL T TCGAA 0.06452 10 145 0.1543 1.4168737931414233E-01
2L_15420908_SNP T A 0.05806 9 146 0.1196 1.0819800707749350E-01
2L_15420922_SNP C T 0.237 32 103 0.959 9.5615482351389947E-01
2L_15420942_SNP A G 0.1258 20 139 0.3266 3.1622128014089723E-01
2L_15420971_SNP G T 0.06962 11 147 0.634 6.2520553480006114E-01
2L_15420991_SNP G A 0.05521 9 154 0.3703 3.6517275634464708E-01
2L_15421099_SNP T C 0.1645 25 127 0.6655 6.5450686577528183E-01
2L_15421107_SNP G A 0.1226 19 136 0.4511 4.3932767441950438E-01
2L_15421125_SNP A C 0.1126 17 134 0.2758 2.6280599826357331E-01
2L_15421130_SNP G A 0.09868 15 137 0.1924 1.8210191523040176E-01
2L_15421132_SNP G A 0.09272 14 137 0.1676 1.5639442429932982E-01
2L_15421138_SNP C T 0.08553 13 139 0.1939 1.8308494194964642E-01
2L_15421142_SNP T C 0.07843 12 141 0.3752 3.7675296800473923E-01
2L_15421145_SNP C A 0.05369 8 141 0.3375 3.8555078633316953E-01
2L_15421156_SNP C T 0.08725 13 136 0.4362 4.3785335087873700E-01
2L_15421157_SNP G T 0.08725 13 136 0.4731 4.6990574897665760E-01
2L_15421159_SNP G A 0.08609 13 138 0.5111 5.1083700045880898E-01
2L_15421161_SNP A G 0.1046 16 137 0.4616 4.4817711925415959E-01
2L_15421166_SNP G T 0.1234 19 135 0.6478 6.3851934140120248E-01
2L_15421168_SNP T C 0.1282 20 136 0.572 5.6317996084329947E-01
2L_15421177_SNP T C 0.129 20 135 0.5003 4.8936718956733027E-01
2L_15421230_SNP G A 0.3819 55 89 0.8501 8.4160818159273099E-01
2L_15421325_SNP G C 0.08861 14 144 0.726 7.1972618037842517E-01
2L_15421535_SNP G T 0.1226 19 136 0.4122 3.9644216378027242E-01
2L_15421606_SNP G T 0.172 27 130 0.9071 9.0469968683918167E-01
2L_15421822_SNP T C 0.2313 34 113 0.7498 7.3625760389104833E-01
2L_15421855_DEL T TT 0.1958 28 115 0.5066 4.8099397766748542E-01
2L_15421863_SNP C T 0.2466 36 110 0.5231 4.9899412591756342E-01
2L_15422037_SNP T C 0.07006 11 146 0.8527 8.4978466996910018E-01
2L_15422043_SNP A G 0.2292 33 111 0.7535 7.3850802881509436E-01
2L_15422165_SNP C A 0.1019 16 141 0.98 9.7938006830825930E-01
2L_15422180_SNP G A 0.06081 9 139 0.954 9.5183806862931175E-01
2L_15422217_SNP C T 0.05625 9 151 0.8354 8.3251911280686974E-01
2L_15422264_SNP C T 0.08387 13 142 0.9142 9.1193544943983240E-01
2L_15422265_SNP G T 0.09804 15 138 0.9458 9.4381501765302600E-01
2L_15422266_DEL T TCAAGTCTTAT 0.07792 12 142 0.9911 9.9086542251653043E-01
2L_15422267_SNP A C 0.1212 16 116 0.9047 8.9596788439073416E-01
2L_15422269_SNP T A 0.1278 17 116 0.9347 9.2897746952260374E-01
2L_15422278_SNP A G 0.07947 12 139 0.9691 9.6786161118225256E-01
2L_15422302_SNP A T 0.2282 34 115 0.9655 9.6404220149299746E-01
2L_15422308_DEL C CAAGAGCTGC 0.1316 20 132 0.9341 9.3119252818810672E-01
2L_15422339_SNP C T 0.2013 30 119 0.7932 7.8292609183863726E-01
2L_15422359_SNP T A 0.1104 17 137 0.9592 9.5762967944586430E-01
2L_15422366_SNP T A 0.2 30 120 0.8328 8.2509035534751041E-01
2L_15422383_SNP G T 0.1014 15 133 0.6829 6.7042980149591669E-01
2L_15422768_SNP G T 0.09615 15 141 0.5313 5.2119228010397201E-01
2L_15422881_DEL G GGT 0.06289 10 149 0.2954 2.8498707063600814E-01
2L_15422885_INS GCAGTGTTGCTGGTTG G 0.05556 8 136 0.3554 3.3862260782491993E-01
2L_15422969_SNP A G 0.06832 11 150 0.4001 3.9262809534538479E-01
2L_15423096_SNP T C 0.0566 9 150 0.5218 5.1113384145373653E-01
2L_15423183_SNP T C 0.4658 68 78 0.8222 8.1249641404361017E-01
2L_15423190_SNP T G 0.4694 69 78 0.8795 8.7287618854279314E-01
2L_15423196_SNP C T 0.2886 43 106 0.881 8.7458353183587689E-01
2L_15423221_SNP G C 0.473 70 78 0.7738 7.6432139669465404E-01
2L_15423249_SNP G T 0.1203 19 139 0.3796 3.7149463596731902E-01
2L_15423274_SNP G A 0.09677 15 140 0.7743 7.6680350056098345E-01
2L_15423276_SNP T C 0.4658 68 78 0.7895 7.7782400353033898E-01
2L_15423294_SNP A G 0.1753 27 127 0.9465 9.4522578141613389E-01
2L_15423308_SNP C T 0.0974 15 139 0.78 7.7197513888640312E-01
2L_15423322_SNP C A 0.09091 14 140 0.8409 8.3508061281194013E-01
2L_15423328_DEL T TT 0.06579 10 142 0.5862 5.7361715358351995E-01
2L_15423464_SNP A G 0.09722 14 130 0.6926 6.8195597578700595E-01
2L_15424001_SNP G A 0.1667 25 125 0.477 4.5508280366447695E-01
2L_15424004_SNP C G 0.1523 23 128 0.5343 5.1604846279045624E-01
2L_15424028_SNP A T 0.05063 8 150 0.3532 3.4362464668633763E-01
2L_15424037_SNP G C 0.4027 60 89 0.4175 3.9841552331652841E-01
2L_15424085_SNP A G 0.2993 44 103 0.413 3.9058737758654372E-01
2L_15424097_SNP A G 0.3113 47 104 0.5678 5.5079574557969879E-01
2L_15424109_SNP C G 0.3067 46 104 0.6231 6.0682927947594445E-01
2L_15424127_SNP G C 0.3113 47 104 0.6018 5.8559871610312142E-01
2L_15424289_SNP T G 0.1757 26 122 0.3273 3.0160179457274960E-01
2L_15424376_SNP T G 0.1391 21 130 0.768 7.5728139343629264E-01
2L_15424388_SNP A T 0.1316 20 132 0.6553 6.4109877247695812E-01
2L_15424421_SNP G A 0.1333 20 130 0.6322 6.1574438176579971E-01
2L_15424463_SNP A G 0.12 18 132 0.8104 8.0635854545586882E-01
2L_15424637_SNP C T 0.4 60 90 0.3134 2.9156669778860811E-01
2L_15424639_SNP A T 0.0828 13 144 0.3728 3.6657393717818942E-01
2L_15424664_SNP T C 0.1146 18 139 0.07487 6.6802174057620109E-02
2L_15424913_SNP G A 0.1176 18 135 0.5938 5.7935133003845440E-01
2L_15424915_SNP C A 0.1176 18 135 0.5938 5.7935133003845440E-01
2L_15424952_SNP G T 0.1133 17 133 0.697 6.8455767459821737E-01
2L_15424967_SNP G C 0.1118 17 135 0.667 6.5356905153154199E-01
2L_15425350_SNP C T 0.1569 24 129 0.641 6.2756449471642850E-01
2L_15425352_SNP A G 0.1699 26 127 0.7186 7.0783116446213401E-01
2L_15425401_SNP T C 0.08861 14 144 0.9751 9.7524127483297807E-01
2L_15425436_SNP T C 0.2905 43 105 0.4956 4.7266951449944550E-01
2L_15425762_SNP A T 0.1987 30 121 0.722 7.1191980714555281E-01
2L_15425870_SNP G A 0.06962 11 147 0.264 2.5240051954620346E-01
2L_15426008_SNP C T 0.1373 21 132 0.7503 7.4177324834385616E-01
2L_15426099_SNP G T 0.1097 17 138 0.4097 3.9718177430656831E-01
2L_15426140_SNP C T 0.4931 71 73 0.7428 7.2673093006431522E-01
2L_15426147_SNP A C 0.1382 21 131 0.858 8.5215034173131687E-01
2L_15426175_DEL T TT 0.2483 36 109 0.5768 5.5715468087622622E-01
2L_15426201_SNP C G 0.4336 62 81 0.6892 6.7144055722568541E-01
2L_15426216_SNP A T 0.2715 41 110 0.5943 5.7700036366106477E-01
2L_15426232_SNP A G 0.2667 40 110 0.7302 7.1923096470346226E-01
2L_15426257_SNP C G 0.2886 43 106 0.6249 6.0914017629689021E-01
2L_15426269_SNP A G 0.298 45 106 0.4976 4.7717296269877207E-01
2L_15426272_SNP G T 0.3046 46 105 0.4087 3.8655011532833772E-01
2L_15426284_DEL T TA 0.274 40 106 0.7028 6.8795948270068630E-01
2L_15426299_SNP G T 0.2886 43 106 0.6077 5.8913998061322692E-01
2L_15426347_SNP T G 0.1733 26 124 0.644 6.2747046687226893E-01
2L_15426352_SNP A T 0.1987 30 121 0.5681 5.5022599878293299E-01
2L_15426356_SNP T A 0.1921 29 122 0.5664 5.4823991228400393E-01
2L_15426367_SNP T G 0.1776 27 125 0.6976 6.8513558921771045E-01
2L_15426373_SNP T C 0.2 30 120 0.5804 5.6240684087120396E-01
2L_15426389_SNP C G 0.2 30 120 0.5744 5.5737775195630712E-01
2L_15426391_SNP T C 0.1709 27 131 0.9907 9.9051736683564973E-01
2L_15426425_SNP A C 0.07143 11 143 0.256 2.4245956286157089E-01
2L_15426428_SNP G A 0.179 29 133 0.9878 9.8757250717715495E-01
2L_15426533_SNP G C 0.1656 25 126 0.7449 7.3598096251555911E-01
2L_15426649_SNP T A 0.4236 61 83 0.4861 4.6117115792124475E-01
2L_15426785_SNP T C 0.4029 56 83 0.9842 9.8309812181183731E-01
2L_15426830_SNP T A 0.1118 17 135 0.8286 8.2193546017205787E-01
2L_15426838_SNP T C 0.3356 49 97 0.8663 8.5931565561549261E-01
2L_15426979_SNP T G 0.06832 11 150 0.6359 6.3110491301133709E-01
2L_15426999_SNP G A 0.3904 57 89 0.579 5.5710750216663052E-01
2L_15427029_SNP T A 0.16 24 126 0.6897 6.7541224587171644E-01
2L_15427106_SNP A G 0.09202 15 148 0.6789 6.7481139034055893E-01
2L_15427122_SNP G A 0.226 33 113 0.8572 8.4845915034431707E-01
2L_15427205_SNP A G 0.1346 21 135 0.3479 3.3360856812325379E-01
2L_15427242_SNP T C 0.1544 23 126 0.6521 6.3457289377856996E-01
2L_15427353_SNP T G 0.2899 40 98 0.7552 7.3744237669707124E-01
2L_15427368_SNP G C 0.1419 21 127 0.3071 2.8351549717732671E-01
2L_15427380_SNP C T 0.1633 24 123 0.3887 3.6459312542097622E-01
2L_15427383_SNP T A 0.1812 27 122 0.3064 2.8419103528801881E-01
2L_15427431_SNP G A 0.1942 27 112 0.1862 1.5433948777988005E-01
2L_15427455_SNP A G 0.2837 40 101 0.8905 8.8277622121149202E-01
2L_15427501_SNP C G 0.3099 44 98 0.3547 3.2537599402527517E-01
2L_15427512_SNP T C 0.1258 19 132 0.8434 8.3663337477980027E-01
2L_15427532_SNP A T 0.07097 11 144 0.4958 4.8001570627234058E-01
2L_15427562_SNP T C 0.07453 12 149 0.4957 4.8780640878352988E-01
2L_15427615_SNP A C 0.22 33 117 0.3071 2.9038626458804162E-01
2L_15427618_SNP T G 0.2703 40 108 0.1915 1.6838876051488316E-01
2L_15427638_SNP G T 0.2587 37 106 0.1134 9.1739772176705592E-02
2L_15427688_SNP C G 0.4898 72 75 0.1596 1.4056308224385128E-01
2L_15427691_INS TT T 0.07547 12 147 0.4657 4.6029402613484005E-01
2L_15427701_SNP C T 0.2038 32 125 0.7678 7.6321290042233680E-01
2L_15427705_SNP T C 0.1987 31 125 0.9094 9.0798916906124283E-01
2L_15427717_SNP A C 0.2953 44 105 0.6676 6.5659719170492781E-01
2L_15427719_SNP G C 0.06832 11 150 0.6949 6.9015485051100744E-01
2L_15428081_SNP A G 0.3312 51 103 0.5629 5.4831533589913484E-01
2L_15428183_SNP C T 0.3092 47 105 0.4414 4.2156172021844884E-01
2L_15428433_SNP A G 0.25 39 117 0.2434 2.2910054939300617E-01
2L_15428519_SNP T C 0.277 41 107 0.6427 6.2433927760566554E-01
2L_15428521_SNP A G 0.1572 25 134 0.3177 3.1761833163645070E-01
2L_15428554_SNP C T 0.06623 10 141 0.4506 4.3652843049025081E-01
2L_15428607_INS AGAGA A 0.4697 62 70 0.01942 1.1457261957025596E-02
2L_15428624_SNP C T 0.06173 10 152 0.1343 1.2958383924087125E-01
2L_15428645_SNP A G 0.06173 10 152 0.1371 1.3187336708263186E-01
2L_15428656_SNP C A 0.2188 35 125 0.3843 3.7428833470904577E-01
2L_15428661_SNP C T 0.4228 63 86 0.0367 2.7455146280669706E-02
2L_15428671_SNP T C 0.1125 18 142 0.006766 5.7380797704310246E-03
2L_15428694_SNP T G 0.07792 12 142 0.3822 3.6478343719772710E-01
2L_15428763_SNP A G 0.4248 65 88 0.8679 8.6352007693232724E-01
2L_15428804_SNP A G 0.06173 10 152 0.1369 1.3171525473953793E-01
2L_15428838_SNP G T 0.14 21 129 0.8168 8.0883490396797630E-01
2L_15428857_SNP A C 0.3851 57 91 0.2677 2.4336174261418608E-01
2L_15429030_SNP A T 0.2467 37 113 0.536 5.2334028660279497E-01
2L_15429084_SNP T C 0.2829 43 109 0.773 7.7192704234222720E-01
2L_15429216_SNP T A 0.2722 43 115 0.9875 9.8752989816773629E-01
2L_15429230_SNP A C 0.2645 41 114 0.7671 7.6010700966218392E-01
2L_15429294_SNP T C 0.5 76 76 0.7451 7.3411361562396915E-01
2L_15429330_SNP G A 0.2171 33 119 0.4054 3.8684423885983477E-01
2L_15429350_SNP C G 0.1538 24 132 0.596 5.8677961047617022E-01
2L_15429399_SNP A G 0.1623 25 129 0.8435 8.3835227123513922E-01
2L_15429436_SNP C T 0.1656 26 131 0.6122 6.0143923011190847E-01
2L_15429462_SNP G C 0.06211 10 151 0.4955 4.8752341803633037E-01
2L_15429471_SNP G A 0.2756 43 113 0.6671 6.5780362801699499E-01
2L_15429541_SNP A T 0.1062 17 143 0.04171 3.7224598574286172E-02
2L_15429543_SNP C A 0.1118 18 143 0.05135 4.6878683231610166E-02
2L_15429556_SNP G C 0.4902 75 78 0.4849 4.6835696057143661E-01
2L_15429559_SNP G A 0.4935 76 78 0.5548 5.3892212039700871E-01
2L_15429621_SNP C A 0.3836 56 90 0.4041 3.7856368371952809E-01
2L_15429682_SNP A G 0.09554 15 142 0.7591 7.5190599271183944E-01
2L_15429802_SNP C G 0.2065 32 123 0.8633 8.5834566062089668E-01
2L_15429888_SNP T A 0.1076 17 141 0.953 9.5240693606316629E-01
2L_15429990_SNP G A 0.4733 71 79 0.6394 6.2461310336567966E-01
2L_15430085_SNP C G 0.2171 33 119 0.9866 9.8605451568774427E-01
2L_15430095_SNP T C 0.09091 14 140 0.6316 6.1910330395000157E-01
2L_15430141_SNP A T 0.0559 9 152 0.5157 5.0802866568737159E-01
2L_15430175_SNP C T 0.1419 22 133 0.6296 6.1713836836262403E-01
2L_15430210_DEL T TAT 0.1972 28 114 0.2904 2.8150425136519475E-01
2L_15430239_SNP G A 0.09877 16 146 0.6375 6.3183567424809217E-01
2L_15430289_SNP A G 0.4583 66 78 0.734 7.2395115929244558E-01
2L_15430333_INS GCTG G 0.07051 11 145 0.3292 3.2141973526535084E-01
2L_15430386_SNP G T 0.08974 14 142 0.9191 9.1688718949030257E-01
2L_15430397_SNP A T 0.1203 19 139 0.8323 8.2795836900169095E-01
2L_15430410_SNP C G 0.1006 16 143 0.897 8.9462700025531128E-01
2L_15430443_SNP T A 0.06918 11 148 0.8202 8.1588370047089787E-01
2L_15430451_SNP A G 0.1316 20 132 0.3985 3.7902338491049059E-01
2L_15430457_SNP G A 0.2403 37 117 0.9968 9.9665608209609946E-01
2L_15430493_SNP A G 0.4527 67 81 0.8033 7.9687409063223757E-01
2L_15430532_SNP T C 0.1871 29 126 0.8774 8.7385307753230990E-01
2L_15430599_SNP T C 0.06962 11 147 0.8552 8.5138178367988615E-01
2L_15430658_SNP G A 0.05063 8 150 0.9989 9.9886505956433991E-01
2L_15430675_SNP A G 0.0566 9 150 0.9643 9.6345197255648596E-01
2L_15430753_SNP A G 0.2105 32 120 0.9979 9.9780890842762282E-01
2L_15430789_SNP T C 0.09677 15 140 0.9888 9.8836945933918019E-01
2L_15430860_SNP T C 0.05161 8 147 0.3398 3.2487081467123924E-01
2L_15430877_SNP T G 0.09494 15 143 0.4688 4.5577442483004493E-01
2L_15431082_SNP A G 0.2534 37 109 0.6601 6.4126880510498951E-01
2L_15431093_SNP G A 0.0875 14 146 0.599 5.9070093244295063E-01
2L_15431098_DEL G GGAAAGG 0.08176 13 146 0.5856 5.7587857686970634E-01
2L_15431137_SNP A G 0.1176 18 135 0.4281 4.1060132219466694E-01
2L_15431139_SNP G A 0.06369 10 147 0.8917 8.8895513922330549E-01
2L_15431145_DEL G GGCATTGTTTTA 0.09317 15 146 0.6389 6.3235346494459077E-01
2L_15431174_SNP C T 0.2081 31 118 0.8321 8.2359844136793159E-01
2L_15431178_SNP T A 0.07792 12 142 0.422 4.0896622218566170E-01
2L_15431198_SNP A G 0.183 28 125 0.9478 9.4570425790772517E-01
2L_15431205_SNP A G 0.1921 29 122 0.7618 7.5250013695679141E-01
2L_15431209_SNP G T 0.1408 20 122 0.5792 5.5816504050311067E-01
2L_15431228_SNP G T 0.2657 38 105 0.7273 7.1154399515562339E-01
2L_15431229_SNP A G 0.2639 38 106 0.6805 6.6351011332950960E-01
2L_15431232_SNP A G 0.2397 35 111 0.6727 6.5346876034726553E-01
2L_15431233_SNP A G 0.2446 34 105 0.5557 5.2573298850054084E-01
2L_15431266_SNP T A 0.3851 57 91 0.9421 9.3911993683699124E-01
2L_15431279_SNP C T 0.05556 9 153 0.3311 3.2302818060222527E-01
2L_15431285_SNP T A 0.3333 50 100 0.244 2.3075440548538617E-01
2L_15431538_DEL CAATTCATATTCATA C 0.07843 12 141 0.7869 7.8319359600288663E-01
2L_15431562_SNP C G 0.1509 24 135 0.9769 9.7636655263873129E-01
2L_15431580_SNP T A 0.1409 21 128 0.03846 2.9722974789407445E-02
2L_15431651_SNP G A 0.1258 20 139 0.03616 3.1683133685048520E-02
2L_15431666_SNP A C 0.05806 9 146 0.553 5.3962966880802232E-01
2L_15431685_SNP T C 0.2532 39 115 0.7857 7.7817142359262725E-01
2L_15431703_SNP C T 0.469 68 77 0.3788 3.5330292200496394E-01
2L_15431722_SNP G A 0.4828 70 75 0.7086 7.0026641881783203E-01
2L_15431738_SNP A C 0.06667 11 154 0.415 4.1145109320665074E-01
2L_15431752_SNP T C 0.1169 18 136 0.9086 9.0535835148462129E-01
2L_15431766_DEL A ATGGCCA 0.1761 28 131 0.4106 4.0249234205817175E-01
2L_15431797_SNP T C 0.1282 20 136 0.0415 3.5432588171051535E-02
2L_15431971_SNP A T 0.05732 9 148 0.6844 6.7798740040385064E-01
2L_15432061_SNP G A 0.05521 9 154 0.4277 4.2190299455070202E-01
2L_15432080_SNP T A 0.3267 49 101 0.5049 4.8733099670998470E-01
2L_15432121_SNP C T 0.4286 63 84 0.3879 3.6186926065290159E-01
2L_15432122_SNP A T 0.3221 48 101 0.3707 3.4938907408415354E-01
2L_15432149_SNP T C 0.3429 48 92 0.5146 4.8080009474687635E-01
2L_15432276_SNP T G 0.172 27 130 0.2054 1.9393795635698985E-01
2L_15432326_SNP T C 0.1656 26 131 0.6086 6.0012163334870250E-01
2L_15432401_SNP A T 0.2273 35 119 0.0478 4.0388933481064739E-02
2L_15432412_SNP C T 0.2244 35 121 0.04591 3.9934242619609032E-02
2L_15432430_SNP G A 0.06962 11 147 0.9787 9.7807164707181160E-01
2L_15432482_SNP G A 0.05 8 152 0.5337 5.2425145904103998E-01
2L_15432488_SNP T A 0.3919 58 90 0.4618 4.4846454564578142E-01
2L_15432489_SNP T A 0.2839 44 111 0.05032 4.6984247325120271E-02
2L_15432508_SNP G A 0.4247 62 84 0.3925 3.6780132255173315E-01
2L_15432678_SNP T A 0.06832 11 150 0.009039 8.0880396612723025E-03
2L_15432685_SNP G C 0.1456 23 135 0.08089 7.3812732815815074E-02
2L_15432774_SNP C A 0.4314 66 87 0.6721 6.6082600115874612E-01
2L_15432869_SNP C A 0.381 56 91 0.2861 2.6134444849636340E-01
2L_15432877_SNP C T 0.3933 59 91 0.2453 2.2338449307982655E-01
2L_15432953_SNP A C 0.09434 15 144 0.2176 2.0669347902131618E-01
2L_15432955_SNP T G 0.08861 14 144 0.2551 2.4229542039450769E-01
2L_15433059_SNP T C 0.4118 63 90 0.6785 6.6640894665424977E-01
2L_15433076_SNP T C 0.06098 10 154 0.0848 8.1538810287162131E-02
2L_15433090_SNP A G 0.4444 68 85 0.9394 9.3689092309313304E-01
2L_15433147_SNP A G 0.06748 11 152 0.3204 3.1393927237833896E-01
2L_15433162_SNP C G 0.05556 9 153 0.5411 5.3573298246092627E-01
2L_15433167_SNP T C 0.06135 10 153 0.3671 3.6062728946644307E-01
2L_15433436_SNP T C 0.2 30 120 0.9688 9.6740937994417164E-01
2L_15433682_SNP A G 0.226 33 113 0.1326 1.1149762570411281E-01
2L_15433712_SNP A G 0.4733 71 79 0.8761 8.7002898873168411E-01
2L_15433940_SNP G A 0.3919 58 90 0.161 1.3996641092560269E-01
2L_15433979_SNP T C 0.08861 14 144 0.872 8.6996884053021173E-01
2L_15433988_SNP A C 0.1769 26 121 0.7957 7.8454820477721876E-01
2L_15434012_SNP C T 0.1026 16 140 0.1217 1.1123543231105537E-01
2L_15434063_SNP C T 0.268 41 112 0.6748 6.6259856862535726E-01
2L_15434140_SNP A T 0.1187 19 141 0.8083 8.0481016800273875E-01
2L_15434381_SNP T C 0.2893 46 113 0.4871 4.7671835563042853E-01
2L_15434387_SNP C T 0.1125 18 142 0.2934 2.8385815758304944E-01
2L_15434561_SNP T C 0.1569 24 129 0.2456 2.2778958420265261E-01
2L_15434579_SNP T C 0.1558 24 130 0.2502 2.3362837454097329E-01
2L_15434594_SNP A G 0.2416 36 113 0.2043 1.8427232268053528E-01
2L_15434648_SNP G C 0.1 16 144 0.1999 1.9003738435998085E-01
2L_15434873_SNP T G 0.06918 11 148 0.1148 1.1216734262224737E-01
2L_15434918_SNP A G 0.4342 66 86 0.03324 2.6103341052809845E-02
2L_15435019_SNP C T 0.09615 15 141 0.8606 8.5711989730058424E-01
2L_15435053_SNP A C 0.1392 22 136 0.4219 4.1067178533327520E-01
2L_15435054_SNP A G 0.1401 22 135 0.4687 4.5803878545008181E-01
2L_15435239_SNP T C 0.2245 33 114 0.01621 1.7751404032727309E-02
2L_15435295_SNP T A 0.05063 8 150 0.5296 5.2753547514942412E-01
2L_15435303_SNP A G 0.07692 12 144 0.8249 8.1883905012944336E-01
2L_15435304_SNP T C 0.09146 15 149 0.407 4.0245847973401938E-01
2L_15435318_SNP T A 0.4533 68 82 0.07263 6.0168534117569790E-02
2L_15435319_SNP A G 0.2966 43 102 0.02446 1.6808633723829368E-02
2L_15435325_SNP C G 0.3448 50 95 0.0602 4.8622646004517177E-02
2L_15435353_SNP T A 0.1208 18 131 0.6452 6.2765231671832100E-01
2L_15435371_SNP C T 0.06494 10 144 0.8186 8.1112024649113046E-01
2L_15435391_SNP T C 0.07285 11 140 0.7105 6.9623628535776161E-01
2L_15435406_SNP T A 0.1494 23 131 0.1278 1.1583478010950765E-01
2L_15435471_SNP C A 0.2431 35 109 0.2877 2.5656783364729541E-01
2L_15435506_SNP A T 0.09868 15 137 0.6781 6.6587687982429966E-01
2L_15435602_SNP G A 0.4082 60 87 0.1836 1.6230477861735637E-01
2L_15435628_SNP G A 0.3041 45 103 0.9692 9.6745017819549683E-01
2L_15435631_SNP G A 0.3061 45 102 0.9773 9.7597089554397054E-01
2L_15435741_SNP A G 0.2953 44 105 0.08418 7.1637118589626833E-02
2L_15435822_SNP T A 0.1026 16 140 0.0509 4.3911870858096086E-02
2L_15435951_SNP G C 0.06173 10 152 0.1045 9.9044073625935813E-02
2L_15436014_DEL T TT 0.08219 12 134 0.945 9.4215101019300318E-01
2L_15436277_SNP T A 0.2614 40 113 0.7745 7.7924769624008905E-01
2L_15436283_SNP T A 0.268 41 112 0.4203 4.0135856673378778E-01
2L_15436289_SNP A T 0.2583 39 112 0.3763 3.5546153994363883E-01
2L_15436350_INS A ATGCC 0.2759 40 105 0.405 3.7726600659468168E-01
2L_15436367_SNP T A 0.2639 38 106 0.5195 4.9403183646716253E-01
2L_15436374_SNP A C 0.2727 39 104 0.4847 4.6954951026335445E-01
2L_15436380_SNP A G 0.2721 40 107 0.2982 2.7073053446126705E-01
2L_15436449_SNP A T 0.2877 42 104 0.3876 3.6074780011456620E-01
2L_15436460_DEL TA T 0.2877 42 104 0.3826 3.5913298113134129E-01
2L_15436464_SNP C T 0.2838 42 106 0.4249 4.0082898586897553E-01
2L_15436469_SNP T A 0.2925 43 104 0.4179 3.9109963349733590E-01
2L_15436495_SNP A C 0.2603 38 108 0.4566 4.2943828565420017E-01
2L_15436500_SNP T A 0.25 37 111 0.4357 4.1207314615002066E-01
2L_15436504_INS TA T 0.25 37 111 0.5337 5.1310062164717873E-01
2L_15436528_SNP T G 0.2517 38 113 0.5981 5.8157873418536510E-01
2L_15436557_SNP C A 0.2237 34 118 0.5902 5.7334835161572384E-01
2L_15436871_SNP A G 0.1961 30 123 0.1783 1.6126506094719117E-01
2L_15436890_SNP T C 0.2095 31 117 0.8383 8.2933409291606397E-01
2L_15436915_SNP G C 0.2617 39 110 0.8097 8.0565305439931878E-01
2L_15437050_SNP T A 0.2 30 120 0.2799 2.5859352587602502E-01
2L_15437138_SNP A G 0.09615 15 141 0.6151 6.3025944677751111E-01
2L_15437176_SNP A C 0.2215 33 116 0.2082 1.9254529280673349E-01
2L_15437178_SNP G C 0.06875 11 149 0.04546 4.1677030884089500E-02
2L_15437203_SNP T G 0.06918 11 148 0.03253 2.9056813475358052E-02
2L_15437383_SNP C T 0.2925 43 104 0.6767 6.5965503971828188E-01
2L_15437414_SNP A C 0.396 59 90 0.7074 6.9289152820573396E-01
2L_15437433_SNP T C 0.3311 49 99 0.1035 8.6594062659018589E-02
2L_15437495_SNP G T 0.1382 21 131 0.7831 7.7467393071546731E-01
2L_15437509_SNP G T 0.1266 20 138 0.2254 2.1587451557853155E-01
2L_15437516_SNP T C 0.1218 19 137 0.2123 2.0069744231937914E-01
2L_15437523_SNP T A 0.1391 21 130 0.8095 8.2024877799608609E-01
2L_15437526_SNP G A 0.1382 21 131 0.6795 6.6743271331724197E-01
2L_15437586_SNP A G 0.3379 49 96 0.05047 3.7783822516068044E-02
2L_15437608_DEL A AAATTAAA 0.1438 22 131 0.1593 1.4320247890461901E-01
2L_15437621_SNP G T 0.4122 61 87 0.8226 8.1555497833778712E-01
2L_15437622_SNP T A 0.4305 65 86 0.8144 8.0613879240750075E-01
2L_15437634_SNP A G 0.1494 23 131 0.2193 2.1209274415022439E-01
2L_15437639_SNP A T 0.4248 65 88 0.6167 6.0401760688670958E-01
2L_15437643_SNP G C 0.1419 22 133 0.1474 1.3849193134614279E-01
2L_15437650_SNP T A 0.3289 49 100 0.04792 3.9158049138166798E-02
2L_15437662_SNP A G 0.2252 34 117 0.4236 4.0844484794911973E-01
2L_15437664_SNP A G 0.2252 34 117 0.3763 3.5872384393744650E-01
2L_15437700_SNP G T 0.1776 27 125 0.6028 5.9013213141566745E-01
2L_15437731_SNP A G 0.2905 43 105 0.1101 9.4667681415177229E-02
2L_15437737_SNP C T 0.2867 43 107 0.1029 9.0282913706839052E-02
2L_15437754_SNP T A 0.4178 61 85 0.5334 5.1231906194130450E-01
2L_15437763_SNP C A 0.1046 16 137 0.4833 4.6787584984694164E-01
2L_15437771_SNP C A 0.1154 18 138 0.132 1.2077661068303613E-01
2L_15437773_SNP T G 0.06289 10 149 0.1217 1.1644171888826182E-01
2L_15437776_SNP T C 0.2568 38 110 0.02278 1.6291912702930487E-02
2L_15437848_SNP A C 0.1437 23 137 0.6828 6.7687800384700791E-01
2L_15437925_SNP A G 0.1304 21 140 0.7339 7.2931420502584021E-01
2L_15437939_SNP G C 0.121 19 138 0.8642 8.6076834435581051E-01
2L_15437940_SNP A C 0.3636 52 91 0.322 3.2615425634387363E-01
2L_15437965_SNP A C 0.2185 33 118 0.4296 4.0731971072433759E-01
2L_15437987_INS CAC TG 0.1118 17 135 0.1033 8.9789649763462598E-02
2L_15438017_SNP T C 0.09859 14 128 0.9195 9.1502962998638149E-01
2L_15438019_SNP A G 0.0922 13 128 0.9845 9.8356340383603436E-01
2L_15438034_INS A AGTTTTAACTAAA 0.1608 23 120 0.7364 7.2428657332554025E-01
2L_15438050_SNP A G 0.0566 9 150 0.882 8.7948161759603660E-01
2L_15438081_SNP A T 0.07947 12 139 0.5824 5.7011791992032967E-01
2L_15438091_SNP G T 0.1192 18 133 0.5725 5.6611549866398791E-01
2L_15438107_SNP A T 0.08176 13 146 0.5632 5.5502861259838543E-01
2L_15438110_SNP G A 0.1126 17 134 0.6417 6.2727571318777975E-01
2L_15438111_SNP A G 0.1184 18 134 0.6248 6.1102808610498871E-01
2L_15438118_SNP A C 0.1192 18 133 0.6644 6.5430597819680525E-01
2L_15438123_SNP T C 0.1067 16 134 0.6192 6.0362075109261837E-01
2L_15438142_SNP T A 0.2653 39 108 0.9522 9.4957783950796215E-01
2L_15438178_SNP A T 0.06494 10 144 0.7501 7.4128104655904681E-01
2L_15438189_DEL T TT 0.05096 8 149 0.3143 3.0079661402843427E-01
2L_15438198_SNP C T 0.3404 48 93 0.889 8.8174589517029589E-01
2L_15438219_SNP T C 0.09934 15 136 0.6491 6.3654001648172309E-01
2L_15438227_SNP G A 0.06494 10 144 0.6905 6.8334430418982828E-01
2L_15438352_SNP T C 0.05063 8 150 0.2116 2.0181980503929031E-01
2L_15438395_SNP T A 0.4789 68 74 0.5268 4.9781495305210499E-01
2L_15438433_SNP T G 0.07006 11 146 0.7164 7.0799307017762070E-01
2L_15438443_SNP G A 0.1083 17 140 0.4199 4.0712567515159659E-01
2L_15438654_SNP A C 0.1032 16 139 0.1143 1.0156990377944730E-01
2L_15438656_SNP A C 0.1195 19 140 0.4276 4.1672416265885004E-01
2L_15438664_SNP T G 0.4014 59 88 0.8598 8.5368833852411385E-01
2L_15438717_INS T TTT 0.1226 19 136 0.6941 6.8616875369687746E-01
2L_15438795_SNP C T 0.2697 41 111 0.4399 4.2296264970556019E-01
2L_15439030_SNP A G 0.2297 34 114 0.6106 5.9187230533099400E-01
2L_15439145_SNP C G 0.12 18 132 0.07923 6.5905800467759637E-02
2L_15439209_SNP G C 0.0559 9 152 0.001006 7.9800159722359827E-04
2L_15439251_SNP C T 0.1837 27 120 0.1376 1.1937705949428357E-01
2L_15439252_SNP T G 0.2727 39 104 0.5877 5.6791106777461642E-01
2L_15439257_SNP T G 0.1645 25 127 0.1568 1.4793362847632074E-01
2L_15439299_SNP A G 0.396 59 90 0.2996 2.8074333361933768E-01
2L_15439318_SNP C T 0.2403 37 117 0.2444 2.2970749595741269E-01
2L_15439322_SNP G T 0.2403 37 117 0.1619 1.4584696294806909E-01
2L_15439332_SNP C T 0.2483 36 109 0.1765 1.5096085067668619E-01
2L_15439338_SNP A T 0.2361 34 110 0.1462 1.2128485229172126E-01
2L_15439339_SNP G A 0.2324 33 109 0.3351 3.0655332724469120E-01
2L_15439342_SNP G A 0.06711 10 139 0.2671 2.4452993951584312E-01
2L_15439344_SNP C A 0.2083 30 114 0.1085 8.7392205519451593E-02
2L_15439345_SNP T A 0.2517 37 110 0.1777 1.5475251754092068E-01
2L_15439351_SNP C G 0.25 36 108 0.06759 7.4791573188025179E-02
2L_15439365_DEL G GTACAATCAT 0.0641 10 146 0.2629 2.4722700321052760E-01
2L_15439368_SNP T C 0.2941 40 96 0.4126 3.8070815890011334E-01
2L_15439377_DEL T TGCCTTTCTCA 0.0641 10 146 0.263 2.4729713840645917E-01
2L_15439381_SNP C T 0.1367 19 120 0.2508 2.2433783547057251E-01
2L_15439399_SNP C A 0.3151 46 100 0.312 2.8776863622473581E-01
2L_15439403_DEL T TTA 0.0641 10 146 0.263 2.4729713840645917E-01
2L_15439408_SNP A T 0.06452 10 145 0.2625 2.4534486761991658E-01
2L_15439409_DEL T TC 0.0641 10 146 0.2586 2.4289558611858575E-01
2L_15439419_DEL A ATA 0.05195 8 146 0.2262 2.0880172317465839E-01
2L_15439485_SNP A G 0.0974 15 139 0.2626 2.5210687882327332E-01
2L_15439498_SNP C T 0.1484 23 132 0.1004 8.9183746331400915E-02
2L_15439521_SNP G C 0.05769 9 147 0.02141 1.7995361258019118E-02
2L_15439766_SNP A G 0.3758 56 93 0.6674 6.4940397796702576E-01
2L_15439840_SNP G A 0.4295 64 85 0.07109 5.7985772424983199E-02
2L_15440076_SNP A G 0.1613 25 130 0.4126 3.9775283073267775E-01
2L_15440250_SNP G A 0.3618 55 97 0.225 2.0744944695662026E-01
2L_15440287_SNP T C 0.3851 57 91 0.3809 3.6060409206358324E-01
2L_15440400_SNP T C 0.2053 31 120 0.04598 3.7188398091124286E-02
2L_15440418_SNP T A 0.2566 39 113 0.1952 1.7629901603553733E-01
2L_15440473_SNP A T 0.2053 31 120 0.1565 1.3819014478127378E-01
2L_15440619_SNP G A 0.2829 43 109 0.7877 7.8059945569674971E-01
2L_15440760_SNP A C 0.183 28 125 0.7848 7.7700871237367120E-01
2L_15441093_SNP C T 0.09494 15 143 0.4017 3.8973088776675036E-01
2L_15441295_SNP A G 0.0915 14 139 0.9481 9.4614442261051568E-01
2L_15441302_SNP C T 0.1032 16 139 0.9487 9.4708739807966857E-01
2L_15441332_SNP G C 0.4966 74 75 0.5282 5.0733350700807733E-01
2L_15441408_SNP C G 0.3129 46 101 0.1528 1.3175928635831646E-01
2L_15441409_SNP G C 0.3108 46 102 0.1615 1.4057080287115209E-01
2L_15441421_SNP G A 0.3 45 105 0.2891 2.6707270380980386E-01
2L_15441423_SNP C A 0.3046 46 105 0.2674 2.4664265529804041E-01
2L_15441437_SNP A C 0.3986 59 89 0.2264 2.0549149831189495E-01
2L_15441449_SNP C A 0.4054 60 88 0.241 2.1915731699865115E-01
2L_15441450_SNP G C 0.4094 61 88 0.1802 1.6238173464634675E-01
2L_15441466_SNP A C 0.07362 12 151 0.0436 4.0825333884182788E-02
2L_15441484_SNP A T 0.26 39 111 0.6079 5.9565831580100537E-01
2L_15441536_SNP G A 0.4897 71 74 0.4315 4.0262155057326487E-01
2L_15441643_SNP G A 0.4211 64 88 0.9078 9.0398188678088265E-01
2L_15441925_SNP A G 0.1529 24 133 0.3688 3.6054773991886258E-01
2L_15441985_SNP C T 0.1457 22 129 0.3873 3.6569817363363522E-01
2L_15442029_SNP C T 0.4932 73 75 0.4855 4.6377713089101336E-01
2L_15442073_SNP C A 0.1062 17 143 0.3554 3.4707386037694221E-01
2L_15442100_SNP C T 0.277 41 107 0.8768 8.7078695834849618E-01
2L_15442112_SNP T G 0.3913 54 84 0.4834 4.4962909489325964E-01
2L_15442267_SNP A C 0.3154 47 102 0.494 4.8258223237730768E-01
2L_15442302_SNP T A 0.2583 39 112 0.4147 3.9453697850242708E-01
2L_15442333_SNP A T 0.2448 35 108 0.5172 4.9252502062853132E-01
2L_15442343_SNP C T 0.1319 19 125 0.7479 7.3555731706417338E-01
2L_15442349_SNP G T 0.1429 21 126 0.8181 8.1053482980717484E-01
2L_15442354_SNP T A 0.2553 36 105 0.8973 9.0091639124838008E-01
2L_15442359_SNP G T 0.1513 23 129 0.9777 9.7675938562961362E-01
2L_15442394_SNP G T 0.08442 13 141 0.3389 3.2028815187359228E-01
2L_15442400_SNP T A 0.2721 40 107 0.2617 2.3414437773420271E-01
2L_15442412_SNP T G 0.2838 42 106 0.3351 3.0805406737508412E-01
2L_15442424_SNP A T 0.2569 37 107 0.753 7.6077854192091998E-01
2L_15442428_DEL C TA 0.219 30 107 0.4664 4.7307631175199549E-01
2L_15442449_SNP T C 0.2695 38 103 0.2109 1.7932152518172428E-01
2L_15442456_SNP G C 0.05161 8 147 0.09815 8.9078000021510451E-02
2L_15442464_INS TGTATT T 0.2569 37 107 0.1964 1.6621771836370702E-01
2L_15442466_SNP T C 0.2708 39 105 0.2547 2.2276909909419662E-01
2L_15442475_SNP C A 0.2808 41 105 0.1824 1.5743446202745681E-01
2L_15442490_SNP C T 0.08642 14 148 0.06177 5.7824021255555587E-02
2L_15442591_SNP G T 0.3034 44 101 0.5743 5.5521132594308875E-01
2L_15442747_SNP A C 0.1373 21 132 0.1214 1.0760401352288174E-01
2L_15442782_SNP G A 0.4685 67 76 0.2039 1.7300291247089328E-01
2L_15442835_SNP G C 0.2013 30 119 0.4653 4.4198464970126372E-01
2L_15442842_SNP C A 0.4422 65 82 0.5405 5.1524901908566068E-01
2L_15442856_SNP T C 0.3 45 105 0.9126 9.0844460678707828E-01
2L_15442973_SNP A G 0.1677 26 129 0.302 2.8479455652091712E-01
2L_15442996_SNP C T 0.1895 29 124 0.06067 5.0051308954619352E-02
2L_15443064_SNP T G 0.08917 14 143 0.5182 5.0533150849593522E-01
2L_15443065_SNP A G 0.1019 16 141 0.7337 7.2566076475605246E-01
2L_15443238_SNP T C 0.05195 8 146 0.8924 8.9875734632718041E-01
2L_15443285_DEL C CA 0.2516 39 116 0.6422 6.3026700166479843E-01
2L_15443301_SNP C G 0.381 56 91 0.3554 3.2778358047972767E-01
2L_15443358_SNP T A 0.09272 14 137 0.4127 3.9233510243975012E-01
2L_15443360_SNP T A 0.09868 15 137 0.479 4.6109548257417909E-01
2L_15443376_DEL T TTAGTCTCGGAATCGAGAGCCATCAAAAATGG 0.05455 9 156 0.576 5.7310451396467510E-01
2L_15443395_SNP A C 0.1439 20 119 0.6563 6.3525074320219832E-01
2L_15443414_SNP C T 0.0828 13 144 0.07402 6.5896635635938228E-02
2L_15443421_SNP G A 0.06452 10 145 0.03655 3.1517905717945820E-02
2L_15443427_SNP G A 0.1208 18 131 0.1402 1.2337729711119283E-01
2L_15443436_SNP T C 0.3775 57 94 0.379 3.5840631858572736E-01
2L_15443510_INS GG G 0.4648 66 76 0.03249 3.2977773239646818E-02
2L_15443710_SNP A G 0.2026 31 122 0.3321 3.1288625575019757E-01
2L_15443863_SNP T G 0.3067 46 104 0.8204 8.1115528492985500E-01
2L_15443951_SNP T C 0.2405 38 120 0.2576 2.4503031557329769E-01
2L_15443968_SNP T A 0.08054 12 137 0.0531 4.2449105091039475E-02
2L_15443987_SNP G T 0.1613 25 130 0.762 7.7187620895723108E-01
2L_15444012_DEL A ACCGAGCCAAGAGGAGT 0.0679 11 151 0.05113 4.7537566694487277E-02
2L_15444211_SNP T C 0.08917 14 143 0.3478 3.3349475226584246E-01
2L_15444337_SNP G C 0.1776 27 125 0.3005 2.8413303681380464E-01
2L_15444393_SNP A G 0.245 37 114 0.2531 2.3525210750052294E-01
2L_15444394_SNP T A 0.2517 38 113 0.356 3.3416128092740482E-01
2L_15444451_SNP T A 0.2303 35 117 0.9047 9.0099419013152693E-01
2L_15444453_SNP C G 0.09938 16 145 0.469 4.6150064306309480E-01
2L_15444466_SNP G A 0.3355 51 101 0.1046 9.2505998119812860E-02
2L_15444483_SNP A C 0.2027 30 118 0.9767 9.7585876048945963E-01
2L_15444484_SNP C A 0.2365 35 113 0.9443 9.4157447275607276E-01
2L_15444600_INS T TATAT 0.06173 10 152 0.3753 3.6884889187230807E-01
2L_15444609_SNP T A 0.1382 21 131 0.2374 2.1894177436477769E-01
2L_15444673_SNP G A 0.1391 21 130 0.109 9.6926780619437047E-02
2L_15444704_SNP T C 0.0559 9 152 0.003813 3.1981623868506809E-03
2L_15444809_DEL G GACG 0.07333 11 139 0.6254 6.4224171948946918E-01
2L_15445074_SNP G A 0.4564 68 81 0.4052 3.8409465981663027E-01
2L_15445122_SNP A G 0.05263 8 144 0.2293 2.1402575047592121E-01
2L_15445128_SNP T A 0.06211 10 151 0.6932 6.8813168070887087E-01
2L_15445155_SNP G A 0.4094 61 88 0.1908 1.6863873055397460E-01
2L_15445166_SNP T C 0.1076 17 141 0.6101 6.0054129525796873E-01
2L_15445171_SNP A C 0.1069 17 142 0.7242 7.1826857217346030E-01
2L_15445173_SNP G A 0.4834 73 78 0.4436 4.2556438898786386E-01
2L_15445175_SNP A G 0.48 72 78 0.373 3.5033459140188572E-01
2L_15445205_SNP A C 0.1494 23 131 0.9993 9.9931418621977341E-01
2L_15445389_SNP A G 0.4897 71 74 0.6003 5.7900898818404056E-01
2L_15445463_SNP T C 0.09615 15 141 0.9546 9.5371330284343891E-01
2L_15445625_SNP G C 0.06173 10 152 0.1278 1.2162396218827698E-01
2L_15445724_SNP A G 0.3819 55 89 0.2793 3.0775004117752403E-01
2L_15445737_SNP A G 0.05769 9 147 0.4493 4.3711357554766306E-01
2L_15445874_SNP T C 0.1184 18 134 0.261 2.4183377040690024E-01
2L_15453532_SNP C A 0.3904 57 89 0.1785 1.5562824768547123E-01
2L_15453541_SNP T C 0.1623 25 129 0.8548 8.4912337769521984E-01
2L_15453594_SNP G A 0.09554 15 142 0.3572 3.4488441127299174E-01
2L_15453604_SNP T G 0.2452 38 117 0.3564 3.4038195913020330E-01
2L_15453612_SNP T A 0.1355 21 134 0.4498 4.3307210626182369E-01
2L_15453629_SNP T A 0.1242 19 134 0.2808 2.6147821704013885E-01
2L_15453640_SNP A G 0.08228 13 145 0.6724 6.6411024564972843E-01
2L_15453641_SNP T C 0.08228 13 145 0.6724 6.6411024564972843E-01
2L_15453652_SNP C G 0.2432 36 112 0.4131 3.8936849424001696E-01
2L_15453660_SNP G A 0.08696 14 147 0.4725 4.6391585033284954E-01
2L_15453662_SNP A T 0.07947 12 139 0.6149 5.9975054356503210E-01
2L_15453666_SNP A G 0.1329 21 137 0.2447 2.3619097412507983E-01
2L_15453678_SNP G A 0.09375 15 145 0.3936 4.2740024948019728E-01
2L_15453680_SNP G A 0.09259 15 147 0.5211 5.1422076598942579E-01
2L_15453696_SNP A T 0.08696 14 147 0.4715 4.6290190942589671E-01
2L_15453738_SNP A G 0.1139 18 140 0.7253 7.1830128355321188E-01
2L_15453783_SNP C A 0.3312 51 103 0.7363 7.2571263502906347E-01
2L_15453789_SNP T G 0.121 19 138 0.7602 7.5328364627749811E-01
2L_15453825_SNP G C 0.1067 16 134 0.6097 6.0022006483133539E-01
2L_15453828_SNP T C 0.2553 36 105 0.1333 1.1510887545157378E-01
2L_15453898_SNP G A 0.4933 74 76 0.1675 1.4774535060773963E-01
2L_15453913_SNP A G 0.1613 25 130 0.5604 5.4781944847484576E-01
2L_15453944_SNP T C 0.05696 9 149 0.129 1.1993962706728101E-01
2L_15453966_SNP C T 0.3919 58 90 0.5754 5.5407454209874185E-01
2L_15454021_SNP G A 0.4795 70 76 0.3359 3.1604380023499512E-01
2L_15454053_SNP A C 0.1 15 135 0.3738 3.5149611108255263E-01
2L_15454123_SNP T C 0.09554 15 142 0.01861 1.6303749265150252E-02
2L_15454143_SNP G A 0.08805 14 145 0.5742 5.6731370243505119E-01
2L_15454213_SNP A C 0.3061 45 102 0.3978 3.7456238541835585E-01
2L_15454362_SNP G C 0.4056 58 85 0.6517 6.3152127677062309E-01
2L_15454373_SNP C T 0.4041 59 87 0.5963 5.7420392228093253E-01
2L_15454400_SNP C T 0.4 58 87 0.5208 4.9665232554900896E-01
2L_15454506_SNP C G 0.1854 28 123 0.3471 3.2617641866387082E-01
2L_15454519_SNP G A 0.2185 33 118 0.4571 4.3958322433521624E-01
2L_15454535_SNP T C 0.1 16 144 0.5282 5.2024645394143720E-01
2L_15454559_SNP T C 0.2452 38 117 0.8262 8.2082081879539215E-01
2L_15454566_DEL AGAAA A 0.2484 38 115 0.8284 8.2205396336432712E-01
2L_15454598_SNP A C 0.2585 38 109 0.955 9.5326899546815469E-01
2L_15454630_SNP G A 0.1169 18 136 0.7964 7.9332823034846789E-01
2L_15454640_SNP G A 0.09615 15 141 0.5951 5.8294614353617025E-01
2L_15454708_SNP T C 0.09091 14 140 0.3281 3.1290142384883346E-01
2L_15454734_SNP A C 0.09091 12 120 0.9769 9.7658382528339871E-01
2L_15454749_SNP T G 0.4797 71 77 0.4953 4.7104954850070180E-01
2L_15454786_SNP G A 0.07643 12 145 0.2337 2.2061791917195672E-01
2L_15454822_SNP T C 0.1125 18 142 0.8942 8.9198419452441369E-01
2L_15454827_SNP G T 0.3487 53 99 0.7815 7.7668075060331254E-01
2L_15454828_SNP G A 0.1146 18 139 0.3233 3.0987691069734458E-01
2L_15454833_SNP A C 0.3557 53 96 0.9499 9.4732653832632552E-01
2L_15454843_SNP A T 0.3 45 105 0.4524 4.2817473784865512E-01
2L_15454860_SNP G A 0.3571 55 99 0.4254 4.0846847810939502E-01
2L_15454914_SNP A C 0.1923 30 126 0.4015 3.8639187327313007E-01
2L_15455059_DEL A AT 0.1032 16 139 0.4078 3.9378567358864602E-01
2L_15455077_SNP T C 0.2013 30 119 0.9028 9.0011729033528476E-01
2L_15455181_SNP C G 0.415 61 86 0.7135 6.9878419932782532E-01
2L_15455283_SNP T C 0.05 8 152 0.3633 3.5557336733368861E-01
2L_15455385_SNP T C 0.08917 14 143 0.0282 2.4172675060793354E-02
2L_15455948_SNP G T 0.09091 14 140 0.5975 5.8338087438110320E-01
2L_15455986_SNP T C 0.06061 10 155 0.2796 2.7589740377007776E-01
2L_15455996_SNP A G 0.07895 12 140 0.6364 6.2426156143024913E-01
2L_15456044_SNP A T 0.2333 35 115 0.9826 9.8173770870303545E-01
2L_15456213_SNP A G 0.24 36 114 0.7531 7.4749667825231669E-01
2L_15456221_SNP G C 0.05521 9 154 0.09032 8.5973207330729884E-02
2L_15456248_SNP C A 0.05521 9 154 0.09032 8.5973207330729884E-02
2L_15456254_SNP G A 0.09494 15 143 0.253 2.4137019485981437E-01
2L_15456272_SNP A G 0.1338 21 136 0.4874 5.2670140581356129E-01
2L_15456327_SNP A T 0.32 48 102 0.5351 5.1684604139914503E-01
2L_15456336_SNP G A 0.1783 28 129 0.05567 4.9530821509632568E-02
2L_15456358_SNP T A 0.1026 16 140 0.05973 5.7742841994201176E-02
2L_15456407_SNP G T 0.1299 20 134 0.01819 1.4242776773486135E-02
2L_15456417_SNP T C 0.1218 19 137 0.03699 3.1349461278412039E-02
2L_15456418_SNP C A 0.1493 20 114 0.1296 1.0639890437758059E-01
2L_15456421_SNP C T 0.2484 38 115 0.7373 7.2759460002533149E-01
2L_15456422_SNP T C 0.09494 15 143 0.06616 5.9579684872628685E-02
2L_15456565_SNP G A 0.08333 13 143 0.1955 1.8179603440139713E-01
2L_15456584_SNP A T 0.1975 31 126 0.4008 3.9264968171648229E-01
2L_15456613_SNP C T 0.2715 41 110 0.9454 9.4291853373191559E-01
2L_15456619_SNP T C 0.05696 9 149 0.1123 1.0384299531314112E-01
2L_15456634_SNP T G 0.08861 14 144 0.1628 1.5271496429282927E-01
2L_15456678_SNP A T 0.4795 70 76 0.9383 9.3506778642750887E-01
2L_15456781_SNP T G 0.2013 32 127 0.5669 5.5857146424308424E-01
2L_15456833_SNP T G 0.2102 33 124 0.5288 5.1788881063475189E-01
2L_15457178_SNP C T 0.3176 47 101 0.9827 9.8170996196631288E-01
2L_15457184_SNP A G 0.3358 46 91 0.9155 9.0879476666851478E-01
2L_15457198_SNP C T 0.4662 69 79 0.2954 2.7013799984724685E-01
2L_15457218_INS TCTGCAGGGAAAAAA T 0.449 66 81 0.5567 5.3208810298290143E-01
2L_15457227_SNP A T 0.4533 68 82 0.5766 5.5661609511303078E-01
2L_15457235_SNP A G 0.449 66 81 0.6249 6.0361214527905804E-01
2L_15457242_SNP A G 0.4422 65 82 0.5031 4.7980171325783239E-01
2L_15457244_INS CAC T 0.4459 66 82 0.5244 5.0310794082500743E-01
2L_15457305_SNP T G 0.3673 54 93 0.557 5.3485970464736998E-01
2L_15457318_SNP T A 0.3581 53 95 0.8028 7.9654510310957205E-01
2L_15457319_SNP C T 0.3775 57 94 0.5542 5.3681843481353619E-01
2L_15457404_SNP T C 0.2171 33 119 0.1847 1.7689549385543246E-01
2L_15457417_SNP G A 0.3537 52 95 0.06 4.6947267761779175E-02
2L_15457443_SNP C T 0.3356 50 99 0.02962 2.2975918131503400E-02
2L_15457523_SNP T C 0.3862 56 89 0.8462 8.3673786296101571E-01
2L_15457528_SNP G A 0.4082 60 87 0.8164 8.0648451974949575E-01
2L_15457662_SNP T C 0.3264 47 97 0.5572 5.3546128292207440E-01
2L_15457686_SNP A G 0.4564 68 81 0.3275 3.0321567567695573E-01
2L_15457788_SNP A C 0.3356 50 99 0.4536 4.3252722630692897E-01
2L_15457830_SNP A C 0.1921 29 122 0.2365 2.2227253282033088E-01
2L_15457843_SNP G C 0.1883 29 125 0.1174 1.0572084503860046E-01
2L_15457867_SNP T G 0.1111 18 144 0.01067 9.4218474063917056E-03
2L_15457883_SNP A G 0.2039 31 121 0.1168 1.0329497537998700E-01
2L_15457918_SNP C G 0.2323 36 119 0.9374 9.3548086153583665E-01
2L_15457924_SNP A G 0.449 66 81 0.6472 6.3855012917691822E-01
2L_15457949_SNP C A 0.05031 8 151 0.5328 5.2271112561870126E-01
2L_15457953_DEL C CTGCAGAGCTACAATCACAATCC 0.08589 14 149 0.0825 7.8926675322760834E-02
2L_15458024_SNP C T 0.2258 35 120 0.2796 2.6382441115474020E-01
2L_15458059_SNP T G 0.05882 9 144 0.03454 2.8134158609138218E-02
2L_15458063_SNP C T 0.3243 48 100 0.02488 1.9999297552745685E-02
2L_15458074_INS AA A 0.3576 54 97 0.05066 4.2290543525876412E-02
2L_15458082_SNP A G 0.1824 29 130 0.3366 3.2726024081100158E-01
2L_15458102_SNP A G 0.4183 64 89 0.002745 1.9276965653016254E-03
2L_15458106_SNP A T 0.4067 61 89 0.001785 1.1650742139362410E-03
2L_15458110_SNP G A 0.1189 17 126 0.08383 9.9220173292143166E-02
2L_15458111_SNP T G 0.1189 17 126 0.005415 3.3331143634336767E-03
2L_15458112_INS AA A 0.1146 18 139 0.008199 6.7157965172409562E-03
2L_15458126_SNP T A 0.1554 23 125 0.07352 8.8158358302204531E-02
2L_15458131_SNP A C 0.1842 28 124 0.02336 1.9775941361921848E-02
2L_15458136_SNP G T 0.1533 23 127 0.1417 1.6739088384446188E-01
2L_15458151_SNP A G 0.1842 28 124 0.02124 1.6737613810051066E-02
2L_15458159_SNP T A 0.1867 28 122 0.023 1.7507748042302086E-02
2L_15458184_SNP C T 0.106 16 135 0.1232 1.4657386307905818E-01
2L_15458185_SNP C A 0.1214 17 123 0.01205 7.9012817418127722E-03
2L_15458187_DEL T GAA 0.1146 18 139 0.008199 6.7157965172409562E-03
2L_15458193_DEL T TTC 0.1146 18 139 0.008199 6.7157965172409562E-03
2L_15458212_DEL A AAAC 0.2381 35 112 0.5471 5.2837183786676289E-01
2L_15458257_DEL T CTTTTAAAGGGG 0.3378 50 98 0.3059 2.8539794284270414E-01
2L_15458278_SNP A T 0.3514 52 96 0.2934 2.7299148935915762E-01
2L_15458281_SNP A T 0.3542 51 93 0.5809 5.9765794127864857E-01
2L_15458284_SNP T C 0.3034 44 101 0.7465 7.3989641303182607E-01
2L_15458300_SNP A T 0.2081 31 118 0.1869 1.6719855630976888E-01
2L_15458303_SNP G T 0.2105 32 120 0.1752 1.5806789372579610E-01
2L_15458352_SNP C A 0.3214 45 95 0.3299 3.5467585990537498E-01
2L_15458359_SNP A T 0.1987 31 125 0.1446 1.3099992124698689E-01
2L_15458382_SNP C T 0.2721 40 107 0.2004 1.7396609654430484E-01
2L_15458394_SNP G A 0.2113 30 112 0.2686 2.4151949941190665E-01
2L_15458399_SNP A C 0.3333 47 94 0.1149 9.3620358105258261E-02
2L_15458438_DEL T TC 0.3194 46 98 0.7143 7.1999980296385901E-01
2L_15458495_SNP C T 0.3333 49 98 0.4155 3.9073725421696059E-01
2L_15458790_SNP C A 0.3732 53 89 0.6079 5.8568102712842474E-01
2L_15458801_SNP C T 0.1307 20 133 0.472 4.5560656322242221E-01
2L_15459042_SNP C A 0.4483 65 80 0.7605 7.4838538471617466E-01
2L_15459051_SNP A G 0.2129 33 122 0.0291 2.4303013204166807E-02
2L_15459071_SNP C A 0.2258 35 120 0.1501 1.3734564297074292E-01
2L_15459089_SNP A T 0.2051 32 124 0.08901 8.3792672731183404E-02
2L_15459096_DEL A AA 0.4225 60 82 0.65 6.2743196458500228E-01
2L_15459116_SNP C T 0.3618 55 97 0.1937 1.7787629426566287E-01
2L_15459131_SNP G A 0.381 56 91 0.9959 9.9569142041266079E-01
2L_15459159_SNP A G 0.4054 60 88 0.8979 8.9392683749819324E-01
2L_15459172_SNP A G 0.4138 60 85 0.7029 6.8737509877743297E-01
2L_15459184_SNP A G 0.1883 29 125 0.0123 9.4394718087048111E-03
2L_15459378_SNP C A 0.4539 69 83 0.8496 8.4473163159464193E-01
2L_15459408_INS GGCCCAG G 0.1565 23 124 0.9466 9.4387891959992920E-01
2L_15459645_SNP C G 0.2517 38 113 0.004761 4.0193868946212848E-03
2L_15459856_SNP C G 0.1854 28 123 0.809 8.0057518736433653E-01
2L_15460146_SNP T C 0.4897 71 74 0.1602 1.4320470053649215E-01
2L_15460178_SNP C G 0.4595 68 80 0.1783 1.6017112375099518E-01
2L_15460384_SNP G C 0.05161 8 147 0.3115 2.9633119917946860E-01
2L_15460470_SNP A T 0.2569 37 107 0.2211 1.9292351000494390E-01
2L_15460695_SNP T G 0.4497 67 82 0.08374 6.8529090350697791E-02
2L_15460697_SNP T G 0.1529 24 133 0.523 5.1427939326244210E-01
2L_15460699_SNP T C 0.2752 41 108 0.3087 2.9564696161235027E-01
2L_15460719_SNP T A 0.3618 55 97 0.05854 4.8973388598781475E-02
2L_15460739_SNP T G 0.2697 41 111 0.4518 4.3151728611461038E-01
2L_15460744_SNP A G 0.3851 57 91 0.03623 2.7652287806164345E-02
2L_15460798_SNP T C 0.0566 9 150 0.3745 3.6562892285482107E-01
2L_15460805_SNP G A 0.3061 45 102 0.7951 7.8585804866138231E-01
2L_15460823_SNP T A 0.2973 44 104 0.8032 7.9315096561963194E-01
2L_15460834_SNP A C 0.05625 9 151 0.1601 1.5101309049650702E-01
2L_15460845_SNP T A 0.06173 10 152 0.1947 1.8754556042255399E-01
2L_15460860_SNP T C 0.2617 39 110 0.4516 4.2843063565697193E-01
2L_15460863_MNP AAAA CTTG 0.06173 10 152 0.1947 1.8754556042255399E-01
2L_15460868_MNP GGTGCG AAGTAA 0.06173 10 152 0.1947 1.8754556042255399E-01
2L_15460877_SNP A C 0.0559 9 152 0.1306 1.2353869340982804E-01
2L_15460880_MNP ATT GCA 0.0559 9 152 0.1306 1.2353869340982804E-01
2L_15460897_SNP C G 0.2092 32 121 0.6115 5.9823679985964995E-01
2L_15460900_SNP T G 0.2244 35 121 0.5661 5.5430289097442209E-01
2L_15460913_SNP T C 0.125 20 140 0.08151 7.4980086091334761E-02
2L_15461151_SNP A G 0.1733 26 124 0.3037 2.7984373805724827E-01
2L_15461161_SNP A T 0.09677 15 140 0.8849 8.8098469805473134E-01
2L_15461232_SNP T C 0.08442 13 141 0.6997 6.9005152432394312E-01
2L_15461646_SNP G A 0.3103 45 100 0.8948 8.8884864677539044E-01
2L_15461665_SNP G A 0.09615 15 141 0.6111 6.0035150300149409E-01
2L_15461686_SNP G A 0.25 37 111 0.8752 8.6825789439990764E-01
2L_15461696_SNP C T 0.0828 13 144 0.8783 8.8565195205825498E-01
2L_15461697_SNP A T 0.2119 32 119 0.8395 8.3199239319289897E-01
2L_15461705_SNP T A 0.3007 43 100 0.9584 9.5558023912786250E-01
2L_15461711_SNP A T 0.2895 44 108 0.8222 8.1472366018995990E-01
2L_15461717_SNP T A 0.2 30 120 0.6051 5.9011062094910693E-01
2L_15461728_SNP A G 0.2105 32 120 0.8067 7.9958326712020555E-01
2L_15461732_SNP T A 0.2886 43 106 0.8079 7.9949154884149431E-01
2L_15461739_DEL T TTTG 0.2721 40 107 0.8942 8.8911891747867056E-01
2L_15461766_SNP A T 0.05263 8 144 0.6564 6.4343134994506546E-01
2L_15461821_SNP C T 0.2581 40 115 0.05372 4.7153955494738095E-02
2L_15461827_SNP T C 0.2303 35 117 0.06121 5.3853118264629005E-02
2L_15461848_SNP G A 0.2685 40 109 0.1255 1.0737549743045949E-01
2L_15461866_SNP G A 0.1608 23 120 0.3165 2.8659500563582041E-01
2L_15461958_SNP T C 0.06098 10 154 0.2791 2.7397295287363976E-01
2L_15461981_SNP A G 0.1722 26 125 0.3225 3.1827956659984968E-01
2L_15462079_SNP A G 0.2533 38 112 0.3824 3.6144681755473318E-01
2L_15462099_SNP T C 0.2303 35 117 0.9473 9.4498050714200721E-01
2L_15462119_SNP A G 0.2067 31 119 0.8613 8.5455767140390593E-01
2L_15462143_SNP T A 0.2153 31 113 0.7158 7.0099404648855268E-01
2L_15462163_SNP T A 0.1987 30 121 0.9338 9.3081489601721867E-01
2L_15462211_SNP G C 0.1494 23 131 0.404 3.8762096833311421E-01
2L_15462719_SNP A G 0.1039 16 138 0.1687 1.6175834638713960E-01
2L_15462774_SNP A G 0.1757 26 122 0.4157 3.8958692519916982E-01
2L_15462777_SNP T C 0.3851 57 91 0.2401 2.1369740075806287E-01
2L_15462795_SNP T G 0.08805 14 145 0.7688 7.6383965052195268E-01
2L_15462816_SNP G A 0.141 22 134 0.1967 1.8321084614931082E-01
2L_15462928_SNP A G 0.2418 37 116 0.9908 9.9052537314499467E-01
2L_15463059_SNP T C 0.3546 50 91 0.1462 1.1801823315499360E-01
2L_15463062_SNP A G 0.3617 51 90 0.2986 2.6505299252866432E-01
2L_15463097_SNP C A 0.08642 14 148 0.2792 2.7249646545583139E-01
2L_15463137_SNP A C 0.3862 56 89 0.2533 2.2194742060890049E-01
2L_15463173_SNP G A 0.2733 41 109 0.05755 4.7411569076733232E-02
2L_15463186_SNP T C 0.2092 32 121 0.8724 8.6737476443098904E-01
2L_15463192_SNP G A 0.4459 66 82 0.122 1.0188837144961049E-01
2L_15463212_DEL T TTACTTACATA 0.2194 34 121 0.9657 9.6467686518881346E-01
2L_15463239_SNP T C 0.2194 34 121 0.939 9.3729823018483038E-01
2L_15463247_SNP G T 0.3566 51 92 0.2544 2.2404545163349299E-01
2L_15463296_SNP C A 0.2885 45 111 0.709 7.0099514024001763E-01
2L_15463426_SNP T C 0.2746 39 103 0.5574 5.3240475958224409E-01
2L_15463455_SNP A C 0.05806 9 146 0.5296 5.1493816579623597E-01
2L_15463585_SNP G T 0.483 71 76 0.4071 3.9467933655754872E-01
2L_15463586_SNP C G 0.4867 73 77 0.3625 3.4052556271386236E-01
2L_15463594_SNP A G 0.4899 73 76 0.3556 3.4031507229054425E-01
2L_15463596_SNP G A 0.4733 71 79 0.4051 3.8366433973002634E-01
2L_15463618_SNP T G 0.473 70 78 0.3467 3.2675051755635587E-01
2L_15463625_SNP G A 0.4626 68 79 0.5559 5.4242449794635239E-01
2L_15463650_SNP T G 0.3776 54 89 0.7345 7.1810034023864988E-01
2L_15463673_SNP C A 0.4552 66 79 0.2656 2.4186186956342104E-01
2L_15463692_SNP T C 0.4899 73 76 0.6546 6.3915366361389570E-01
2L_15463700_SNP T C 0.4933 74 76 0.7552 7.4337912051134836E-01
2L_15463704_SNP T A 0.4966 74 75 0.7945 7.8363975741435388E-01
2L_15463711_SNP C A 0.4933 74 76 0.8979 8.9354990874527462E-01
2L_15463712_SNP C A 0.3867 58 92 0.9389 9.3662172581376724E-01
2L_15463715_SNP T A 0.4967 76 77 0.7776 7.6886007590132199E-01
2L_15463725_SNP A C 0.4966 74 75 0.845 8.3896591631260453E-01
2L_15463757_SNP C T 0.0566 9 150 0.4815 4.7163774435880834E-01
2L_15463760_SNP A C 0.0625 10 150 0.4834 4.7356249471959289E-01
2L_15463764_SNP A G 0.46 69 81 0.7617 7.4953321060135059E-01
2L_15463768_SNP T G 0.4503 68 83 0.8268 8.1853596188437994E-01
2L_15463795_SNP A G 0.4013 61 91 0.8956 8.9098452400795347E-01
2L_15463800_INS ATAGTATAGTA A 0.0915 14 139 0.2756 2.5664416518870525E-01
2L_15463853_SNP T C 0.4897 71 74 0.9498 9.4775956683283791E-01
2L_15463926_SNP T G 0.0625 10 150 0.5685 5.6000787476774416E-01
2L_15464179_SNP T A 0.06061 10 155 0.2796 2.7589740377007776E-01
2L_15464190_SNP C G 0.1457 22 129 0.8547 8.4833560036106603E-01
2L_15464201_SNP G C 0.1216 18 130 0.9862 9.8539393166370903E-01
2L_15464203_INS GG G 0.1049 15 128 0.6667 6.4651343842765496E-01
2L_15464212_SNP C A 0.2245 33 114 0.5299 5.0600063034378695E-01
2L_15464226_SNP A G 0.05 8 152 0.1892 1.7928735436124144E-01
2L_15464299_SNP A G 0.1355 21 134 0.2313 2.1530472240371046E-01
2L_15464304_SNP T A 0.129 20 135 0.1916 1.7650001850615482E-01
2L_15464347_SNP T C 0.4267 64 86 0.05639 4.9424782522131172E-02
2L_15464362_SNP T C 0.4276 65 87 0.05629 4.6585586932465339E-02
2L_15464407_SNP G A 0.4211 64 88 0.6634 6.5031302717499995E-01
2L_15464408_SNP T G 0.4267 64 86 0.6057 5.8941356375971843E-01
2L_15464425_SNP C A 0.09615 15 141 0.8282 8.2280604257616530E-01
2L_15464428_SNP T G 0.4276 62 83 0.5419 5.1703286344335786E-01
2L_15464430_SNP G A 0.1316 20 132 0.1977 1.7830648610095479E-01
2L_15464441_INS TA T 0.09615 15 141 0.8282 8.2280604257616530E-01
2L_15464446_SNP T A 0.09032 14 141 0.9416 9.3964846650931089E-01
2L_15464455_SNP T G 0.4054 60 88 0.5537 5.3099223078456292E-01
2L_15464460_SNP C T 0.1258 19 132 0.846 8.3901811824060257E-01
2L_15464463_SNP G T 0.106 16 135 0.9478 9.4536835532958829E-01
2L_15464469_SNP C T 0.4247 62 84 0.536 5.1224458820667951E-01
2L_15464516_SNP T A 0.09615 15 141 0.8554 8.6491105547579505E-01
2L_15464523_SNP A C 0.09317 15 146 0.732 7.2758528022108226E-01
2L_15464545_INS TTGCAG T 0.0875 14 146 0.6685 6.6218736944923429E-01
2L_15464551_DEL T TGA 0.09317 15 146 0.6282 6.2232530129698782E-01
2L_15464565_SNP T A 0.1053 16 136 0.7011 6.8878323242198403E-01
2L_15464590_SNP G A 0.1258 20 139 0.2163 2.0581915375003079E-01
2L_15464592_SNP T C 0.1146 18 139 0.09401 8.9590907285584609E-02
2L_15464593_SNP A G 0.2297 34 114 0.1697 1.4841476986173185E-01
2L_15464596_SNP A G 0.4755 68 75 0.8006 7.8716520791218969E-01
2L_15464601_SNP T A 0.1097 17 138 0.4322 4.1669904904454813E-01
2L_15464604_SNP T G 0.1266 20 138 0.2216 2.0988635268231182E-01
2L_15464609_SNP C T 0.1146 18 139 0.1206 1.1131881791768006E-01
2L_15464612_SNP C A 0.121 19 138 0.2052 1.9261229371892963E-01
2L_15464628_SNP T C 0.09211 14 138 0.58 5.6453334914322584E-01
2L_15464659_SNP A C 0.2583 39 112 0.4777 4.6900889958457992E-01
2L_15464670_SNP A G 0.2549 39 114 0.5174 5.0062352130570664E-01
2L_15464774_SNP C A 0.381 56 91 0.7835 7.7621330947626821E-01
2L_15464816_SNP A G 0.1757 26 122 0.9255 9.2227609910121799E-01
2L_15464822_SNP G A 0.2667 40 110 0.4063 3.8492804822389382E-01
2L_15465120_SNP A C 0.05769 9 147 0.6901 6.8244841372212128E-01
2L_15465223_SNP A G 0.3741 55 92 0.04353 3.4232587509999031E-02
2L_15465248_SNP C T 0.3791 58 95 0.06939 5.8936340340460712E-02
2L_15465254_SNP C G 0.4737 72 80 0.08459 7.0922137156490650E-02
2L_15465267_SNP C T 0.07453 12 149 0.1489 1.4106879754250834E-01
2L_15465303_SNP T A 0.245 37 114 0.1757 1.5559256116112552E-01
2L_15465316_SNP T C 0.1667 26 130 0.1334 1.2100310654692614E-01
2L_15465326_SNP T C 0.1667 26 130 0.1334 1.2100310654692614E-01
2L_15465345_SNP C T 0.2092 32 121 0.05565 4.7599256900265445E-02
2L_15465347_SNP T A 0.2194 34 121 0.05969 5.1594318694455403E-02
2L_15465357_SNP A T 0.2597 40 114 0.02235 1.8006845858814152E-02
2L_15465374_SNP A C 0.1409 21 128 0.7787 7.6813407502282649E-01
2L_15465378_SNP C T 0.4071 57 83 0.05277 3.9486589312143945E-02
2L_15465532_SNP A G 0.05 8 152 0.8916 8.8928013637327941E-01
2L_15465534_DEL AA A 0.3709 56 95 0.7856 7.7645513409864475E-01
2L_15465622_SNP T C 0.3333 50 100 0.1764 1.5582447853984094E-01
2L_15465631_SNP C T 0.1854 28 123 0.2375 2.1599617816663774E-01
2L_15465797_SNP T C 0.1477 22 127 0.2773 2.5178258492159200E-01
2L_15465986_SNP T G 0.3357 48 95 0.3888 3.6067129440360168E-01
2L_15465989_SNP G A 0.3803 54 88 0.8936 8.8750643485995862E-01
2L_15466046_SNP T C 0.3379 49 96 0.5656 5.4293887659999207E-01
2L_15466062_DEL T TGATAT 0.08025 13 149 0.21 2.0241536489946121E-01
2L_15466071_SNP T G 0.06918 11 148 0.1413 1.3137349060058467E-01
2L_15466077_SNP G A 0.08025 13 149 0.21 2.0241536489946121E-01
2L_15466087_SNP C G 0.07453 12 149 0.1734 1.6504272125182706E-01
2L_15466088_SNP C T 0.331 47 95 0.4671 4.3490989736211128E-01
2L_15466093_SNP T C 0.08025 13 149 0.21 2.0241536489946121E-01
2L_15466105_SNP T A 0.4685 67 76 0.1713 1.4721144657616048E-01
2L_15466127_SNP T A 0.3973 58 88 0.3864 3.6806565012630810E-01
2L_15466133_SNP A C 0.3973 58 88 0.4738 4.4902211763899280E-01
2L_15466170_SNP A T 0.4897 71 74 0.5283 5.0274232548080966E-01
2L_15466172_SNP T C 0.1032 16 139 0.3325 3.1604807474557206E-01
2L_15466180_SNP A C 0.0828 13 144 0.643 6.3393759437325392E-01
2L_15466181_SNP C T 0.07692 12 144 0.5268 5.1466948222472242E-01
2L_15466184_SNP T G 0.493 70 72 0.5223 4.9704037377380572E-01
2L_15466197_DEL A ATTA 0.07051 11 145 0.4418 4.3023755359165838E-01
2L_15466221_DEL C CC 0.2552 37 108 0.4581 4.3957933904985058E-01
2L_15466239_SNP A T 0.4966 74 75 0.6689 6.5298927793408978E-01
2L_15466282_SNP T C 0.25 36 108 0.3483 3.1843546391375299E-01
2L_15466333_INS GG G 0.06536 10 143 0.1039 9.8431944740611899E-02
2L_15466580_SNP T C 0.06207 9 136 0.2987 3.3563246255745538E-01
2L_15466645_SNP T A 0.06211 10 151 0.2493 2.4035040698912691E-01
2L_15466646_SNP C T 0.06211 10 151 0.2493 2.4035040698912691E-01
2L_15466674_SNP A C 0.4733 71 79 0.4063 3.8367241427614074E-01
2L_15466740_DEL T TAT 0.3813 53 86 0.6215 6.0255875671500170E-01
2L_15466916_DEL A AA 0.2754 38 100 0.2785 2.9859169737620894E-01
2L_15466926_SNP T C 0.4545 65 78 0.06344 4.8427811179997622E-02
2L_15467011_SNP T A 0.4861 70 74 0.07601 5.8102042952932295E-02
2L_15467017_SNP T A 0.1595 26 137 0.6692 6.6623471234934972E-01
2L_15467024_DEL AA A 0.1582 25 133 0.6916 6.8497581836583343E-01
2L_15467029_SNP G T 0.1562 25 135 0.7316 7.2617546712656489E-01
2L_15467048_SNP C T 0.1472 24 139 0.6945 6.9045949667628737E-01
2L_15467115_SNP A G 0.09554 15 142 0.1505 1.3981054263795467E-01
2L_15467163_SNP G T 0.36 54 96 0.9811 9.8022172016530851E-01
2L_15467394_SNP C T 0.2051 32 124 0.7131 7.0452187642114594E-01
2L_15467460_SNP A T 0.05556 9 153 0.9404 9.3953088407843244E-01
2L_15467490_SNP C T 0.3267 49 101 0.7939 7.8491779548976015E-01
2L_15467494_SNP C T 0.3333 49 98 0.8068 7.9642847128174221E-01
2L_15467508_SNP C A 0.4029 56 83 0.9795 9.7973074095166446E-01
2L_15467543_SNP A T 0.4014 57 85 0.7775 7.6283256849618175E-01
2L_15467619_SNP A G 0.4094 61 88 0.9833 9.8248143935366783E-01
2L_15467631_SNP T C 0.4459 66 82 0.1641 1.4672140003629941E-01
2L_15467647_SNP A C 0.3973 58 88 0.3516 3.2280364753432078E-01
2L_15467711_SNP A G 0.44 66 84 0.7377 7.2784943118114742E-01
2L_15467734_SNP T C 0.05 8 152 0.4221 4.1720568423992599E-01
2L_15467898_SNP A G 0.1049 15 128 0.264 2.4635316214582181E-01
2L_15468248_SNP A G 0.4474 68 84 0.2633 2.4285270927662672E-01
2L_15468321_SNP T G 0.1974 30 122 0.1476 1.2973670497445444E-01
2L_15468327_SNP A T 0.2081 31 118 0.1536 1.3268828820643697E-01
2L_15468328_SNP C A 0.1806 26 118 0.3865 4.0545752365166898E-01
2L_15468335_SNP A T 0.2148 32 117 0.1868 1.6379064536375265E-01
2L_15468361_SNP T G 0.1842 28 124 0.1336 1.1660788354006657E-01
2L_15468367_SNP T A 0.24 36 114 0.223 1.9975010641079194E-01
2L_15468368_SNP G T 0.07006 11 146 0.8161 8.1193164542667418E-01
2L_15468374_SNP A C 0.2416 36 113 0.2063 1.8345351604016158E-01
2L_15468380_SNP T A 0.05806 9 146 0.05545 4.8812249866929398E-02
2L_15468385_SNP G T 0.22 33 117 0.1769 1.5733269542099459E-01
2L_15468386_SNP C T 0.06329 10 148 0.4253 4.1321033784480843E-01
2L_15468401_SNP T C 0.1307 20 133 0.7026 7.1053970406114897E-01
2L_15468412_SNP C A 0.125 19 133 0.2317 2.1370390485678070E-01
2L_15468471_SNP A G 0.1859 29 127 0.1855 1.7349654988330898E-01
2L_15468525_SNP C T 0.09804 15 138 0.1686 1.5247328967454510E-01
2L_15468561_SNP C T 0.1392 22 136 0.3045 2.9186697570368803E-01
2L_15468729_SNP T A 0.05096 8 149 0.746 7.3921764417651359E-01
2L_15468762_SNP C T 0.2857 42 105 0.5784 5.5651101614693566E-01
2L_15468778_SNP C A 0.1901 27 115 0.6868 6.9664431671221871E-01
2L_15468937_SNP C T 0.2961 45 107 0.767 7.5744640320986267E-01
2L_15468953_SNP T A 0.3261 45 93 0.3802 3.4303366623867027E-01
2L_15468958_SNP T C 0.2899 40 98 0.1696 1.3783196872849834E-01
2L_15468959_SNP C T 0.3147 45 98 0.2417 2.1349783691903834E-01
2L_15468969_SNP C T 0.2667 40 110 0.163 1.4280647976024119E-01
2L_15468971_SNP C T 0.38 57 93 0.4822 4.6158318121450470E-01
2L_15468988_SNP C T 0.3243 48 100 0.1596 1.3828466236204062E-01
2L_15468990_SNP A G 0.4 58 87 0.3984 3.6734274770368780E-01
2L_15468999_SNP T C 0.4014 59 88 0.3929 3.6480281993560260E-01
2L_15469193_SNP T C 0.4527 67 81 0.1371 1.1734455900729179E-01
2L_15469326_SNP A G 0.1169 18 136 0.9167 9.1325848936471465E-01
2L_15469371_SNP T C 0.0641 10 146 0.4708 4.5577583341284045E-01
2L_15469437_INS GCTGAGTTGG G 0.2279 31 105 0.8921 8.9589321680511413E-01
2L_15469499_SNP A G 0.05 8 152 0.2874 2.7807673672550925E-01
2L_15469528_SNP T A 0.4113 58 83 0.8792 8.7082236296184923E-01
2L_15469571_SNP A G 0.05161 8 147 0.4889 4.7383834422946491E-01
2L_15469584_SNP A T 0.05769 9 147 0.3325 3.1740713117098485E-01
2L_15469614_SNP T A 0.1667 25 125 0.436 4.1478902564792153E-01
2L_15469662_SNP T A 0.1613 25 130 0.6321 6.2141621339364006E-01
2L_15469663_SNP A C 0.1795 28 128 0.6106 6.0032258914793757E-01
2L_15469667_SNP G T 0.1645 25 127 0.1827 1.9357017251076214E-01
2L_15469687_SNP A T 0.1677 26 129 0.5461 5.3232752348505807E-01
2L_15469768_SNP T C 0.07895 12 140 0.3222 3.0048900948207558E-01
2L_15469905_SNP T C 0.1634 25 128 0.3999 3.8402411919690893E-01
2L_15469988_SNP G T 0.1667 25 125 0.2313 2.1227094206334984E-01
2L_15470054_SNP A G 0.4028 58 86 0.378 3.4450095493965727E-01
2L_15470083_SNP T G 0.1467 22 128 0.3816 3.5757686030693236E-01
2L_15470252_SNP G A 0.09868 15 137 0.9236 9.2049670254020122E-01
2L_15470364_DEL A ATTCATATGGAAATTGTGAA 0.06122 9 138 0.7936 7.8459213888634594E-01
2L_15470397_DEL A AA 0.06962 11 147 0.5539 5.4705268125595563E-01
2L_15470419_SNP C G 0.1 15 135 0.9228 9.1940934495648730E-01
2L_15470420_SNP A C 0.2282 34 115 0.7483 7.3686514930855684E-01
2L_15470455_SNP T C 0.07643 12 145 0.8737 8.6971279530984236E-01
2L_15470532_SNP A T 0.07643 12 145 0.8515 8.4712417845930088E-01
2L_15470534_SNP T A 0.3758 56 93 0.9105 9.0706214847852418E-01
2L_15470593_SNP T C 0.4384 64 82 0.8118 8.0243296155534272E-01
2L_15470907_SNP C T 0.4379 67 86 0.4827 4.6610667309122500E-01
2L_15470927_SNP T C 0.1355 21 134 0.9531 9.5154769781725901E-01
2L_15471059_INS CC C 0.2143 30 110 0.1149 1.2786848321764122E-01
2L_15471166_SNP T C 0.1523 23 128 0.1688 1.4866511040190677E-01
2L_15471179_SNP T G 0.1513 23 129 0.167 1.4800505749725090E-01
2L_15471182_SNP C T 0.42 63 87 0.2634 2.3998453721906621E-01
2L_15471183_SNP C T 0.4276 65 87 0.2956 2.7395536775911378E-01
2L_15471442_SNP G T 0.2276 33 112 0.4241 4.2760357987983977E-01
2L_15471515_SNP A G 0.3381 47 92 0.08867 6.9581926705299446E-02
2L_15471520_SNP G C 0.05921 9 143 0.6939 6.8469606739691258E-01
2L_15471540_SNP T G 0.3197 47 100 0.1012 8.3465037368769979E-02
2L_15471619_SNP A G 0.0625 10 150 0.8977 8.9589197020812827E-01
2L_15471627_SNP C G 0.09868 15 137 0.8496 8.4323332529820672E-01
2L_15471629_SNP A T 0.06832 11 150 0.6417 6.3524837512307319E-01
2L_15471652_SNP A G 0.06832 11 150 0.6417 6.3524837512307319E-01
2L_15471855_SNP T A 0.05 8 152 0.6908 6.8416827318694129E-01
2L_15471860_SNP G C 0.05031 8 151 0.6307 6.2248697046453549E-01
2L_15471909_SNP G A 0.1161 18 137 0.6631 6.5803474829329311E-01
2L_15471992_SNP T C 0.34 51 99 0.5324 5.1140057339714184E-01
2L_15472031_SNP C T 0.05488 9 155 0.996 9.9591363556761414E-01
2L_15472041_SNP A T 0.05521 9 154 0.9982 9.9819591505770611E-01
2L_15472052_SNP A T 0.2055 30 116 0.3681 3.8420662226366764E-01
2L_15472143_SNP T C 0.2685 40 109 0.02012 1.4477230611165600E-02
2L_15472145_SNP T C 0.1867 28 122 0.1103 9.3994104865759764E-02
2L_15472170_SNP A T 0.1457 22 129 0.1202 1.0599304305589641E-01
2L_15472188_DEL CTACTTTTTTTACTTTT C 0.4444 68 85 0.002936 2.0384631735965537E-03
2L_15472212_SNP G T 0.1513 23 129 0.1514 1.3400827868253373E-01
2L_15472231_SNP A G 0.1438 21 125 0.1089 8.9855476787434330E-02
2L_15472259_SNP T A 0.06173 10 152 0.03865 3.6803262872972746E-02
2L_15472290_SNP G A 0.0679 11 151 0.04726 4.3797110948789929E-02
2L_15472302_SNP T G 0.2013 31 123 0.004768 3.3912454495315346E-03
2L_15472412_SNP A G 0.4733 71 79 0.1232 1.0902356813744640E-01
2L_15472413_SNP T C 0.1554 23 125 0.6455 6.2645863650446931E-01
2L_15472580_SNP G C 0.1338 21 136 0.5559 5.4543398271893206E-01
2L_15472627_SNP G A 0.1429 22 132 0.1224 1.0869931224500307E-01
2L_15472911_SNP A G 0.3586 52 93 0.3227 2.9149819438014224E-01
2L_15473231_DEL C CC 0.06289 10 149 0.6461 6.3880897252266156E-01
2L_15473252_SNP T C 0.05556 9 153 0.3381 3.3005191987137106E-01
2L_15473259_SNP A T 0.08176 13 146 0.6655 6.6765217792209919E-01
2L_15473435_DEL G GTTAGTAAACTAAAAG 0.1883 29 125 0.7967 7.8942315635217386E-01
2L_15473456_SNP A T 0.1234 19 135 0.1829 1.7112185440740069E-01
2L_15473469_SNP C T 0.1987 31 125 0.8081 8.0215280069685113E-01
2L_15473473_SNP T A 0.3378 50 98 0.3816 3.5822834611523413E-01
2L_15473491_SNP G A 0.1111 17 136 0.351 3.3422719202525575E-01
2L_15473492_SNP T G 0.06962 11 147 0.6733 6.6493941771813392E-01
2L_15473504_SNP A C 0.3557 53 96 0.2431 2.2123651894390994E-01
2L_15473510_SNP T C 0.1883 29 125 0.6405 6.2786769064778136E-01
2L_15473514_SNP T C 0.1935 30 125 0.6839 6.7343358465473258E-01
2L_15473519_SNP C G 0.06962 11 147 0.6775 6.7233317229223832E-01
2L_15473572_SNP G T 0.1125 18 142 0.6029 5.9678153924808230E-01
2L_15473588_SNP A T 0.1701 25 122 0.02347 1.6459258667895795E-02
2L_15473589_SNP C T 0.08725 13 136 0.9812 9.8200513481645679E-01
2L_15473725_SNP C T 0.4028 58 86 0.5154 4.9104243901201494E-01
2L_15473738_SNP C G 0.121 19 138 0.8689 8.6533932395615321E-01
2L_15473934_SNP G T 0.2053 31 120 0.4209 4.0192653385174626E-01
2L_15473943_SNP A C 0.2148 32 117 0.3605 3.4280599873288042E-01
2L_15473950_SNP A G 0.4406 63 80 0.455 4.2536992950123764E-01
2L_15474489_SNP C T 0.2041 30 117 0.9183 9.1326273265709101E-01
2L_15474493_SNP A G 0.129 20 135 0.1902 1.7435997961202465E-01
2L_15474521_SNP A C 0.4583 66 78 0.1807 1.6115882055194386E-01
2L_15474605_SNP A C 0.06081 9 139 0.7356 7.2977110953826774E-01
2L_15474622_SNP C G 0.1111 17 136 0.05275 4.4635836748859091E-02
2L_15474625_SNP C A 0.2721 40 107 0.07436 5.9959973848076845E-02
2L_15474659_SNP T G 0.442 61 77 0.054 4.1661333720046045E-02
2L_15474660_SNP A T 0.1083 17 140 0.0416 3.6273114258502756E-02
2L_15474663_SNP T A 0.07947 12 139 0.2075 1.9331637884369590E-01
2L_15474668_SNP C T 0.3878 57 90 0.5835 5.7466544709804102E-01
2L_15474683_SNP T C 0.1477 22 127 0.3416 3.2120931218240079E-01
2L_15474692_SNP C G 0.2483 37 112 0.7336 7.2392113529551771E-01
2L_15474695_SNP C A 0.2745 42 111 0.9251 9.2216302720710841E-01
2L_15474720_SNP C T 0.4621 67 78 0.3531 3.3040795949406698E-01
2L_15474750_SNP A G 0.07143 11 143 0.6355 6.2436762553300085E-01
2L_15474752_SNP T C 0.3862 56 89 0.9502 9.4714657447067863E-01
2L_15474764_SNP C T 0.4733 71 79 0.7887 7.7885243881080224E-01
2L_15474805_SNP C T 0.3673 54 93 0.9453 9.4230957713050911E-01
2L_15475021_SNP G A 0.4722 68 76 0.07335 5.8954093882863309E-02
2L_15475219_SNP C T 0.4589 67 79 0.05824 4.3731051133122929E-02
2L_15475279_SNP A C 0.2368 36 116 0.1466 1.2849167702467024E-01
2L_15475432_SNP C T 0.06329 10 148 0.6042 5.9417751046724421E-01
2L_15475558_DEL C TTAAA 0.1039 16 138 0.2087 1.9636196999917055E-01
2L_15475575_SNP T C 0.4467 67 83 0.1231 1.0530685495478598E-01
2L_15475625_SNP A C 0.2153 31 113 0.01233 9.7259241439231082E-03
2L_15475629_SNP A T 0.443 66 83 0.02943 2.1855639480333647E-02
2L_15475686_SNP T C 0.1391 21 130 0.8002 7.9172942290346360E-01
2L_15475771_INS T TGT 0.3944 56 86 0.1868 1.5736117000590444E-01
2L_15475829_SNP T C 0.4615 66 77 0.186 1.5581191907698966E-01
2L_15475995_SNP G A 0.05128 8 148 0.886 8.8226263575641484E-01
2L_15476014_SNP T G 0.4354 64 83 0.06083 4.7038048799698855E-02
2L_15476341_SNP A G 0.1118 18 143 0.1845 1.7658133985762381E-01
2L_15476420_SNP G C 0.07643 12 145 0.539 5.2657650759979835E-01
2L_15476438_SNP T C 0.1176 18 135 0.7883 7.8035331237821781E-01
2L_15476515_SNP G A 0.2286 32 108 0.8574 8.4804929051463263E-01
2L_15476573_SNP T A 0.1799 25 114 0.8976 8.9022953137780825E-01
2L_15476602_SNP T A 0.188 25 108 0.6458 6.1712285524853638E-01
2L_15476603_SNP A G 0.06338 9 133 0.4974 4.7165332259457082E-01
2L_15476641_SNP G C 0.1268 18 124 0.334 3.0374012979704867E-01
2L_15476643_SNP G A 0.1259 18 125 0.3296 3.0099439417456053E-01
2L_15476677_SNP A C 0.3092 47 105 0.4569 4.4250392907498526E-01
2L_15476836_SNP G A 0.3878 57 90 0.798 7.8662624421871541E-01
2L_15476843_SNP T A 0.2267 34 116 0.1849 1.6420636370790787E-01
2L_15476847_SNP T G 0.1076 17 141 0.2997 2.8689555815528700E-01
2L_15476925_SNP T G 0.08609 13 138 0.4821 4.6236474721316434E-01
2L_15476926_SNP C T 0.2549 39 114 0.3248 3.0499537582478697E-01
2L_15476980_SNP A G 0.2418 37 116 0.1114 1.0063772739013244E-01
2L_15477100_SNP A G 0.06536 10 143 0.9354 9.3310831471581690E-01
2L_15477115_SNP T C 0.1 15 135 0.5523 5.3360553215345108E-01
2L_15477223_SNP G C 0.3 45 105 0.873 8.6757851411879372E-01
2L_15477304_SNP A G 0.08228 13 145 0.448 4.3553411867177183E-01
2L_15477337_SNP T C 0.3836 56 90 0.2115 1.8902090075597411E-01
2L_15477352_SNP T C 0.415 61 86 0.3046 2.8314395065195086E-01
2L_15477448_SNP T C 0.05769 9 147 0.7084 6.9876735197378981E-01
2L_15477505_SNP G A 0.3378 50 98 0.1238 1.0643179273534908E-01
2L_15477580_SNP T G 0.1589 24 127 0.8004 7.9453499666108351E-01
2L_15477604_SNP T C 0.4094 61 88 0.4744 4.5661230117371454E-01
2L_15477775_SNP T C 0.2254 32 110 0.9793 9.7937391431736120E-01
2L_15477819_SNP A G 0.2411 34 107 0.03529 2.3881120931843219E-02
2L_15477831_SNP T C 0.2429 34 106 0.05166 3.7194372384269696E-02
2L_15478090_SNP C T 0.09868 15 137 0.5658 5.4994997383871069E-01
2L_15478101_SNP T C 0.07547 12 147 0.8739 8.7249600296405871E-01
2L_15478133_SNP A T 0.09868 15 137 0.1839 1.7719707266423479E-01
2L_15478156_SNP C G 0.1486 22 126 0.4776 4.6559033543166006E-01
2L_15478312_SNP T C 0.2937 42 101 0.1475 1.1960169713113855E-01
2L_15478352_SNP G A 0.08861 14 144 0.1484 1.3746998943727329E-01
2L_15478354_SNP C A 0.08125 13 147 0.7129 7.0660312932408109E-01
2L_15478449_SNP G T 0.06623 10 141 0.2596 2.3922846620535987E-01
2L_15478569_SNP A C 0.07947 12 139 0.7384 7.2796113522281525E-01
2L_15478639_SNP C A 0.1757 26 122 0.3749 3.4933161624885589E-01
2L_15478702_SNP T G 0.06173 10 152 0.3362 3.2883326912222011E-01
2L_15478889_SNP G A 0.05844 9 145 0.41 3.9225758598075766E-01
2L_15478996_SNP C G 0.06494 10 144 0.4188 4.0184189215342103E-01
2L_15479001_SNP C T 0.1837 27 120 0.359 3.3203045687782151E-01
2L_15479063_SNP T A 0.106 16 135 0.4251 4.0309890674503635E-01
2L_15479091_SNP T C 0.09554 15 142 0.1197 1.0899386375024578E-01
2L_15479116_SNP A G 0.1895 29 124 0.1631 1.4601033459233670E-01
2L_15479195_SNP G A 0.1074 16 133 0.2449 2.2110203337628698E-01
2L_15479206_DEL A AA 0.05128 8 148 0.2401 2.2606028379707355E-01
2L_15479219_SNP A C 0.1141 17 132 0.2126 1.8981944868172773E-01
2L_15479268_SNP C A 0.05063 8 150 0.1744 1.6240305442435854E-01
2L_15479334_SNP T C 0.075 12 148 0.461 4.5270181148060684E-01
2L_15479515_SNP T A 0.06494 10 144 0.1572 1.4152183150770703E-01
2L_15479539_SNP T A 0.07051 11 145 0.1776 1.6358148254707872E-01
2L_15479885_SNP A T 0.1275 19 130 0.8318 8.2368898544013203E-01
2L_15479923_SNP A T 0.0559 9 152 0.3907 3.8138136881757401E-01
2L_15479985_SNP C G 0.18 27 123 0.3645 3.4543244692218567E-01
2L_15480027_SNP C T 0.06579 10 142 0.01473 1.1772045242608531E-02
2L_15480078_SNP C T 0.05844 9 145 0.8151 8.0998704809216626E-01
2L_15480197_SNP C G 0.1132 18 141 0.02999 2.6218599191799530E-02
2L_15480200_SNP C A 0.1146 18 139 0.03043 2.5753935236893344E-02
2L_15480203_SNP C A 0.1139 18 140 0.03098 2.6664139073814104E-02
2L_15480216_SNP T C 0.1076 17 141 0.02618 2.2325716866344079E-02
2L_15480438_SNP G A 0.1046 16 137 0.5669 5.5085920225075857E-01
2L_15480463_SNP G A 0.09211 14 138 0.809 8.0290301598331815E-01
2L_15480491_SNP T C 0.2179 34 122 0.1445 1.3243304072228657E-01
2L_15480532_SNP G T 0.1733 26 124 0.1698 1.4944531692687502E-01
2L_15480535_SNP C T 0.1678 25 124 0.1552 1.3430904044166103E-01
2L_15480545_SNP A T 0.4324 64 84 0.02355 1.7203189865737316E-02
2L_15480553_SNP G C 0.05 8 152 0.1785 1.6877841332843924E-01
2L_15480658_SNP C T 0.2162 32 116 0.1556 1.3354549954051398E-01
2L_15480665_SNP A G 0.09868 15 137 0.402 3.8128406373441359E-01
2L_15480669_SNP A T 0.1879 28 121 0.06605 5.3085773769715794E-02
2L_15480732_SNP G A 0.1299 20 134 0.09357 8.2422644890959962E-02
2L_15481013_SNP G A 0.2789 41 106 0.1303 1.0981444293058662E-01
2L_15481196_SNP T C 0.06211 10 151 0.3328 3.3356801107810430E-01
2L_15481222_DEL C CCGACCC 0.05714 8 132 0.8241 8.3083959766882498E-01
2L_15481239_SNP T G 0.05625 9 151 0.3755 3.6533422053302378E-01
2L_15481411_SNP T G 0.1125 18 142 0.558 5.5365688469744168E-01
2L_15481417_SNP G A 0.1447 23 136 0.6565 6.5354166868395458E-01
2L_15481424_SNP G A 0.1076 17 141 0.2856 2.7157423523686042E-01
2L_15481522_SNP A G 0.4832 72 77 0.01271 8.6899789935142944E-03
2L_15481527_SNP A C 0.08075 13 148 0.4003 3.9136497684300420E-01
2L_15481611_SNP T C 0.2129 33 122 0.3466 3.2962076284041741E-01
2L_15481627_INS A AA 0.3022 42 97 0.9481 9.4633454377010295E-01
2L_15481724_SNP C G 0.1494 23 131 0.5549 5.4028600266970062E-01
2L_15481768_SNP T C 0.0679 11 151 0.4543 4.4711979559249748E-01
2L_15481778_SNP T A 0.06875 11 149 0.4479 4.3854333781047172E-01
2L_15481788_SNP G A 0.2467 37 113 0.2128 1.8973639689906074E-01
2L_15481800_SNP G T 0.12 18 132 0.3148 2.9362448377325201E-01
2L_15481815_DEL A ATTATTTTGATTAAGTTA 0.05521 9 154 0.1208 1.1634697189776955E-01
2L_15481837_SNP G C 0.1184 18 134 0.2859 2.6528675924622980E-01
2L_15481852_SNP A G 0.2819 42 107 0.3604 3.4481099340897603E-01
2L_15481854_SNP A G 0.1921 29 122 0.7704 7.6036360875316500E-01
2L_15481859_SNP C A 0.1258 19 132 0.3923 3.8126817653426892E-01
2L_15481865_SNP A T 0.1918 28 118 0.6532 6.4358605438148109E-01
2L_15481868_SNP C T 0.1722 26 125 0.885 8.7982992442983821E-01
2L_15481896_SNP A G 0.09211 14 138 0.4224 4.0196822580096370E-01
2L_15482093_SNP C A 0.2808 41 105 0.3014 2.7725280314105127E-01
2L_15482175_SNP T C 0.4702 71 80 0.0604 4.9572952990281187E-02
2L_15482192_SNP A C 0.05521 9 154 0.1024 9.8329947524237293E-02
2L_15482211_SNP C T 0.483 71 76 0.1995 1.7449736502966484E-01
2L_15482469_SNP C G 0.4286 63 84 0.2561 2.2894954760138997E-01
2L_15482492_SNP A G 0.1615 26 135 0.5551 5.4755323129887379E-01
2L_15482494_SNP T C 0.1472 24 139 0.8522 8.5026679474846301E-01
2L_15482506_SNP T G 0.07843 12 141 0.4378 4.6351860295553748E-01
2L_15482516_SNP C A 0.142 23 139 0.8719 8.7109409787626380E-01
2L_15482520_SNP A C 0.1481 24 138 0.8184 8.1637826523124368E-01
2L_15482543_SNP A G 0.3592 51 91 0.09087 9.8688270851700066E-02
2L_15482582_SNP T C 0.1592 25 132 0.7723 7.6747317198591258E-01
2L_15482596_SNP T A 0.3077 48 108 0.8367 8.3129294341580240E-01
2L_15482728_SNP G A 0.2617 39 110 0.5188 4.9796275309450400E-01
2L_15482747_SNP A T 0.482 67 72 0.1724 1.4584551720389705E-01
2L_15482753_SNP C T 0.4755 68 75 0.1214 1.0523608244431037E-01
2L_15482757_SNP C T 0.4898 72 75 0.2062 1.8201238209741544E-01
2L_15482763_SNP G A 0.4825 69 74 0.2497 2.2198927480749497E-01
2L_15482943_SNP A T 0.4865 72 76 0.4471 4.2448137382148854E-01
2L_15483055_SNP T C 0.3487 53 99 0.5247 5.0765640359966113E-01
2L_15483312_SNP A G 0.3421 52 100 0.2823 2.6246987680144374E-01
2L_15483324_SNP A C 0.4832 72 77 0.8155 8.0578403431186574E-01
2L_15483333_SNP A T 0.14 21 129 0.07938 6.5692137517726942E-02
2L_15483335_DEL A ACCAAACCTGCATTTCTGTAGCGTACATTGTGGA 0.1467 22 128 0.07793 6.7036080747085280E-02
2L_15483373_SNP A G 0.09091 14 140 0.2886 2.7310702361168204E-01
2L_15483382_SNP C T 0.4865 72 76 0.8171 8.0727176068319317E-01
2L_15483394_SNP G A 0.4626 68 79 0.5975 5.7609112632020854E-01
2L_15483415_SNP G T 0.3377 51 100 0.2277 2.0696762054973761E-01
2L_15483431_SNP G T 0.2517 38 113 0.3597 3.4391148286558826E-01
2L_15483432_SNP G A 0.2549 39 114 0.2872 2.7274306504647028E-01
2L_15483466_SNP T G 0.3355 52 103 0.2286 2.1333580642444683E-01
2L_15483476_SNP G A 0.3245 49 102 0.3148 2.9882020666211306E-01
2L_15483482_SNP T C 0.3333 51 102 0.2132 1.9544139567501173E-01
2L_15483537_SNP C T 0.3642 55 96 0.04222 3.3194571243251668E-02
2L_15483615_SNP G C 0.1935 30 125 0.04883 4.1282000195039789E-02
2L_15483750_SNP C A 0.2715 41 110 0.1413 1.2493401867069143E-01
2L_15483903_SNP T G 0.1187 19 141 0.06786 6.2008436638046983E-02
2L_15483922_SNP A G 0.05844 9 145 0.6147 6.0089913510655668E-01
2L_15484187_SNP T C 0.05521 9 154 0.7067 7.0621305671204460E-01
2L_15484316_SNP T C 0.07547 12 147 0.2959 2.8633808850426501E-01
2L_15484372_SNP A C 0.05 8 152 0.2191 2.0990834715646933E-01
2L_15484657_SNP G A 0.2579 41 118 0.623 6.1478126263256994E-01
2L_15484667_SNP G A 0.2562 41 119 0.6139 6.0660236568234793E-01
2L_15484716_SNP C G 0.1006 16 143 0.4485 4.3751665689911301E-01
2L_15484743_SNP G T 0.09032 14 141 0.1022 9.0391068440833555E-02
2L_15484745_SNP A T 0.1911 30 127 0.3972 3.8426001204443583E-01
2L_15484790_SNP T C 0.4178 61 85 0.02643 1.8538017131908481E-02
2L_15484929_SNP C T 0.2215 33 116 0.9888 9.8832660530403305E-01
2L_15484938_SNP C G 0.2517 37 110 0.917 9.1220176705965006E-01
2L_15485064_SNP C G 0.1146 18 139 0.02013 1.6463155460010433E-02
2L_15485279_SNP C T 0.4834 73 78 0.2572 2.3522993775646528E-01
2L_15485284_SNP T C 0.2987 46 108 0.6598 6.4683569350461401E-01
2L_15485526_INS T TT 0.3333 47 94 0.7363 7.2012015016164699E-01
2L_15485585_SNP C T 0.473 70 78 0.1825 1.6027953960951380E-01
2L_15485597_SNP A T 0.4733 71 79 0.1917 1.7131703549158162E-01
2L_15485598_SNP A T 0.4621 67 78 0.2219 1.9392274897738049E-01
2L_15485612_SNP T A 0.3557 53 96 0.3675 3.4312511472807394E-01
2L_15485627_SNP A T 0.3733 56 94 0.08126 6.7023255926396935E-02
2L_15485678_DEL A AACAGGTAG 0.0566 9 150 0.5234 5.1663899602909091E-01
2L_15485831_SNP C T 0.1333 20 130 0.532 5.1390714994701892E-01
2L_15485891_DEL C CTGAGTGA 0.4384 64 82 0.3355 3.1318716733531626E-01
2L_15485934_SNP C T 0.2148 32 117 0.7343 7.2165360179927218E-01
2L_15485942_MNP ATG GCT 0.1656 25 126 0.5274 5.0787852971726521E-01
2L_15485960_SNP T C 0.1544 23 126 0.7434 7.3640258701093764E-01
2L_15486173_DEL TT T 0.4706 64 72 0.2665 2.5481205836414644E-01
2L_15486182_SNP T C 0.0566 9 150 0.2201 2.1203013483086608E-01
2L_15486211_SNP T C 0.4702 71 80 0.03479 2.6867312693034485E-02
2L_15486324_DEL G GG 0.14 21 129 0.1795 1.7044809989193044E-01
2L_15486398_SNP T C 0.4694 69 78 0.01718 1.1637041445655451E-02
2L_15486579_SNP T G 0.09816 16 147 0.6339 6.2921652089573343E-01
2L_15486641_SNP A T 0.1812 29 131 0.3438 3.3315338051536314E-01
2L_15486667_SNP G A 0.1801 29 132 0.309 2.9975941476402346E-01
2L_15486682_SNP T G 0.1242 20 141 0.43 4.2092121111466552E-01
2L_15486712_SNP C T 0.08696 14 147 0.4099 4.0224792605741311E-01
2L_15486713_SNP T G 0.07362 12 151 0.9594 9.5884945989349724E-01
2L_15486744_SNP A G 0.1333 20 130 0.8795 8.7347282909522939E-01
2L_15487169_SNP G A 0.2051 32 124 0.8157 8.1012892715128260E-01
2L_15487192_DEL A ACCGA 0.3529 48 88 0.8873 8.7781820940295008E-01
2L_15487228_SNP A T 0.1258 20 139 0.7011 6.9433622128521166E-01
2L_15487323_SNP C A 0.1867 28 122 0.4426 4.1898250574209850E-01
2L_15487367_SNP T G 0.1667 26 130 0.6531 6.4512090599971894E-01
2L_15487422_SNP G T 0.1282 20 136 0.1403 1.2874043284932413E-01
2L_15487583_SNP C T 0.4027 60 89 0.1792 1.6013702796422991E-01
2L_15487601_SNP G A 0.396 59 90 0.9897 9.8911717617740536E-01
2L_15487618_SNP A T 0.4228 63 86 0.3297 3.0392444832278720E-01
2L_15487635_SNP C T 0.4267 64 86 0.9624 9.6096696430665673E-01
2L_15487644_SNP T A 0.4342 66 86 0.852 8.4558108485857408E-01
2L_15487645_SNP G A 0.4267 64 86 0.9846 9.8393396609043959E-01
2L_15487649_INS GTGG CAA 0.4305 65 86 0.9145 9.1067493993283821E-01
2L_15487656_SNP G A 0.4305 65 86 0.8287 8.2074360832273896E-01
2L_15487657_SNP C T 0.4342 66 86 0.852 8.4558108485857408E-01
2L_15487660_DEL G GGATTATGCA 0.4276 62 83 0.9963 9.9602447203521227E-01
2L_15487676_DEL A ATA 0.4071 57 83 0.918 9.1240090940125196E-01
2L_15487683_SNP G T 0.4371 66 85 0.8979 8.9327907715118182E-01
2L_15487684_SNP A T 0.4589 67 79 0.3909 3.6253275889000336E-01
2L_15487726_SNP G A 0.4726 69 77 0.4524 4.2587372930337264E-01
2L_15487740_SNP C T 0.4295 64 85 0.7537 7.4317454340803535E-01
2L_15487799_INS GA T 0.4483 65 80 0.436 4.0773115847983488E-01
2L_15487801_DEL A ATTGC 0.4483 65 80 0.436 4.0773115847983488E-01
2L_15487865_SNP G C 0.4631 69 80 0.3317 3.0633546076007512E-01
2L_15488041_SNP T C 0.2194 34 121 0.364 3.5118520021317901E-01
2L_15488115_SNP C T 0.06748 11 152 0.3368 3.3337931184228664E-01
2L_15488416_SNP A G 0.1313 21 139 0.5474 5.3920832537970609E-01
2L_15488436_SNP C A 0.255 38 111 0.2248 2.0224321222666819E-01
2L_15488439_SNP T A 0.2635 39 109 0.2336 2.1030998736676954E-01
2L_15488441_DEL C CCAGT 0.2583 39 112 0.2026 1.8311059008533148E-01
2L_15488447_SNP A T 0.2617 39 110 0.1659 1.4998912980857659E-01
2L_15488448_SNP A G 0.2533 38 112 0.2107 1.8952617523465165E-01
2L_15488450_MNP GATT CCAA 0.2632 40 112 0.1904 1.7255082444710279E-01
2L_15488456_SNP T A 0.2583 39 112 0.2145 1.9501799874350001E-01
2L_15488457_SNP G T 0.26 39 111 0.1504 1.4135630206849104E-01
2L_15488461_INS GG A 0.2614 40 113 0.193 1.7652685829037573E-01
2L_15488464_SNP C A 0.26 39 111 0.1535 1.3602564211136337E-01
2L_15488465_SNP A T 0.2763 42 110 0.02825 2.2719215868500914E-02
2L_15488468_SNP T A 0.2632 40 112 0.19 1.7222835056146291E-01
2L_15488474_DEL GC TTCT 0.268 41 112 0.1941 1.7758385343070848E-01
2L_15488484_INS AAGATTCTCGAACAGATCATTTTAACATCTTTTTAA A 0.1161 18 137 0.2641 2.4824317908591698E-01
2L_15488485_SNP C T 0.268 41 112 0.2562 2.4200372639392564E-01
2L_15488491_SNP C G 0.2568 38 110 0.3015 2.8174716148860035E-01
2L_15488495_SNP T A 0.2715 41 110 0.2148 1.9582327511257247E-01
2L_15488501_SNP T G 0.2483 36 109 0.1581 1.3504288284639654E-01
2L_15488502_SNP G A 0.08442 13 141 0.333 3.1620174126363698E-01
2L_15488503_SNP A T 0.2585 38 109 0.2044 1.8177406350381942E-01
2L_15488505_SNP A C 0.2752 41 108 0.217 1.9501333175377178E-01
2L_15488510_SNP C T 0.2667 40 110 0.1692 1.5073354856160437E-01
2L_15488528_SNP A T 0.381 56 91 0.4452 4.2008629084379179E-01
2L_15488533_SNP A G 0.3784 56 92 0.4875 4.6547964330755087E-01
2L_15488534_SNP C T 0.4362 65 84 0.08491 7.0686088089767757E-02
2L_15488539_SNP T C 0.381 56 91 0.3682 3.4419289882591586E-01
2L_15488541_SNP G A 0.3741 55 92 0.4147 3.8957679884839547E-01
2L_15488543_SNP A G 0.3784 56 92 0.4678 4.4484546353286636E-01
2L_15488566_DEL A ATGACCAA 0.3851 57 91 0.3319 3.0862523626124727E-01
2L_15488592_SNP T A 0.2133 32 118 0.1818 1.7135998724033452E-01
2L_15488700_SNP A G 0.0566 9 150 0.07807 7.3225153702770815E-02
2L_15488701_SNP A C 0.3147 45 98 0.3939 3.6751783190784859E-01
2L_15489210_SNP A T 0.05521 9 154 0.6149 6.0997378608523189E-01
2L_15489223_SNP C T 0.1544 23 126 0.8545 8.4748746154860677E-01
2L_15489230_SNP C T 0.1678 25 124 0.8401 8.3578926760803485E-01
2L_15489287_SNP T C 0.1776 27 125 0.6079 5.9146977154187508E-01
2L_15489442_SNP C G 0.2418 37 116 0.8223 8.1647165597317539E-01
2L_15489577_SNP C T 0.3893 58 91 0.4022 3.7894819563796611E-01
2L_15489842_SNP A G 0.3767 55 91 0.9237 9.1897942326866200E-01
2L_15489922_SNP G T 0.4894 69 72 0.2394 2.0572821154525567E-01
2L_15489927_SNP G A 0.4929 69 71 0.3522 3.1439848814899063E-01
2L_15489947_SNP T C 0.1513 23 129 0.5841 5.6821981999915772E-01
2L_15489950_SNP T G 0.08163 12 135 0.9419 9.3843392719832952E-01
2L_15489989_SNP G A 0.4676 65 74 0.5891 5.5926666381895562E-01
2L_15490003_INS TAGT T 0.4726 69 77 0.4687 4.4273478455118920E-01
2L_15490005_SNP G T 0.4892 68 71 0.5108 4.7617576540343465E-01
2L_15490016_SNP C A 0.4694 69 78 0.515 4.9064234900722326E-01
2L_15490026_SNP C T 0.4792 69 75 0.4895 4.6160851867487440E-01
2L_15490029_INS TTATTTAT T 0.4795 70 76 0.4494 4.2295089268325925E-01
2L_15490054_SNP T C 0.483 71 76 0.3963 3.6908517176039213E-01
2L_15490138_DEL A AATA 0.3681 53 91 0.4473 4.1880378115871975E-01
2L_15490158_SNP A T 0.07547 12 147 0.7589 7.5599761898045970E-01
2L_15490243_SNP A C 0.08025 13 149 0.6219 6.1603711209130951E-01
2L_15490267_SNP G A 0.4653 67 77 0.5706 5.4455250895435547E-01
2L_15490271_INS A AA 0.4653 67 77 0.5706 5.4455250895435547E-01
2L_15490273_SNP A C 0.4138 60 85 0.9841 9.8307687897964047E-01
2L_15490316_SNP T A 0.05625 9 151 0.7606 7.5645602779673515E-01
2L_15490319_SNP C T 0.3916 56 87 0.9344 9.3099676900272377E-01
2L_15490325_SNP A T 0.3958 57 87 0.9157 9.1155037156184338E-01
2L_15490328_SNP T C 0.4 58 87 0.883 8.7939792269742378E-01
2L_15490346_SNP T C 0.3958 57 87 0.8695 8.6424377778015704E-01
2L_15490369_SNP A C 0.469 68 77 0.6984 6.8510690961243770E-01
2L_15490444_SNP A G 0.1847 29 128 0.6155 6.0564010506344634E-01
2L_15490466_SNP A T 0.411 60 86 0.3373 3.2296757613233851E-01
2L_15490807_SNP C A 0.05 8 152 0.008315 7.0718902191775398E-03
2L_15490887_SNP T C 0.09554 15 142 0.02759 2.3572229613551571E-02
2L_15490914_SNP C T 0.07547 12 147 0.02325 2.0159257750989614E-02
2L_15490917_SNP T A 0.06962 11 147 0.02565 2.1987232129326042E-02
2L_15490921_SNP C A 0.07547 12 147 0.02325 2.0159257750989614E-02
2L_15490927_SNP G C 0.06962 11 147 0.02523 2.1603426205891479E-02
2L_15490935_SNP C A 0.09554 15 142 0.04683 4.1039533797698459E-02
2L_15490941_SNP G C 0.05625 9 151 0.007187 6.7456649099623496E-03
2L_15490947_SNP T G 0.08442 13 141 0.0217 1.7846242124394070E-02
2L_15490983_SNP A T 0.3333 51 102 0.7931 7.8514755055608421E-01
2L_15490985_SNP T C 0.349 52 97 0.7784 7.6726433008637374E-01
2L_15490989_SNP C A 0.415 61 86 0.5371 5.1308332549243951E-01
2L_15491005_SNP C T 0.4054 60 88 0.5356 5.1421359441204539E-01
2L_15491021_SNP T C 0.3265 48 99 0.5479 5.2466207295193767E-01
2L_15491028_SNP T A 0.3311 49 99 0.5629 5.4158627113229429E-01
2L_15491038_SNP T A 0.4014 59 88 0.388 3.6443460905174119E-01
2L_15491122_SNP T C 0.2897 42 103 0.909 9.0334202049523160E-01
2L_15491147_SNP G A 0.1195 19 140 0.3117 3.0030698808557588E-01
2L_15491172_SNP C T 0.121 19 138 0.3235 3.0980758334415270E-01
2L_15491177_DEL A AA 0.28 42 108 0.8865 8.8178870976520773E-01
2L_15491195_SNP C A 0.3557 53 96 0.8742 8.6884618882865150E-01
2L_15491206_SNP T C 0.3533 53 97 0.8123 8.0387210684574839E-01
2L_15491217_SNP G A 0.3791 58 95 0.5857 5.7683581954920815E-01
2L_15491235_SNP T C 0.3642 55 96 0.4919 4.7653520192507615E-01
2L_15491331_SNP T G 0.3986 59 89 0.7881 7.8006395871875245E-01
2L_15491627_SNP T G 0.1908 29 123 0.4362 4.2463791629882441E-01
2L_15491929_SNP T C 0.08609 13 138 0.6106 5.9482561417859481E-01
2L_15491940_SNP A C 0.1274 20 137 0.838 8.3365127397871774E-01
2L_15491946_SNP C T 0.4539 69 83 0.5609 5.4522837252132395E-01
2L_15492068_SNP C G 0.4675 72 82 0.9976 9.9759481771646774E-01
2L_15492231_SNP C A 0.3974 62 94 0.319 3.0638730783202217E-01
2L_15492259_SNP G A 0.3185 50 107 0.2244 2.1079099426353565E-01
2L_15492265_SNP T A 0.3185 50 107 0.2244 2.1079099426353565E-01
2L_15492296_SNP T C 0.3226 50 105 0.1174 1.3257746036585361E-01
2L_15492299_DEL CA C 0.4286 63 84 0.2936 3.1514157621083261E-01
2L_15492634_SNP C T 0.4868 74 78 0.753 7.4325477010531560E-01
2L_15492649_SNP C T 0.4868 74 78 0.8201 8.3197989120037830E-01
2L_15492688_SNP G C 0.05696 9 149 0.4699 4.5958335765463632E-01
2L_15492700_SNP A G 0.4267 64 86 0.733 7.2253136877977431E-01
2L_15492708_DEL T TC 0.3873 55 87 0.7391 7.2582857642815712E-01
2L_15492878_SNP A G 0.08861 14 144 0.2262 2.6558878743559577E-01
2L_15492991_SNP C A 0.411 60 86 0.03486 2.4698470298131551E-02
2L_15493023_SNP T C 0.3618 55 97 0.08771 7.5042654867095923E-02
2L_15493201_SNP T C 0.07453 12 149 0.5156 5.0900897535704126E-01
2L_15493229_SNP A G 0.3826 57 92 0.5189 4.9683760513277198E-01
2L_15493295_INS TTCCC T 0.07792 12 142 0.7036 6.9295998427377392E-01
2L_15493304_SNP A C 0.2105 32 120 0.9652 9.6378344089551227E-01
2L_15493422_SNP T C 0.1097 17 138 0.5517 5.3772720824444420E-01
2L_15493483_SNP C G 0.2333 35 115 0.6423 6.3098164365520648E-01
2L_15493542_SNP T C 0.1959 29 119 0.02401 1.8877648221252531E-02
2L_15493776_SNP G A 0.4558 67 80 0.9627 9.6060818035697482E-01
2L_15493778_SNP A T 0.4595 68 80 0.8472 8.4254647178835751E-01
2L_15493783_SNP A G 0.4658 68 78 0.8186 8.1199134138839235E-01
2L_15493785_SNP G A 0.4589 67 79 0.9242 9.1986852251563056E-01
2L_15493802_SNP T G 0.4564 68 81 0.7981 7.8867351796179441E-01
2L_15493832_SNP G A 0.08125 13 147 0.01994 2.0467966412068866E-02
2L_15493842_SNP A T 0.4324 64 84 0.1806 1.6328685426531919E-01
2L_15493856_SNP T A 0.1842 28 124 0.7992 7.9054495236693900E-01
2L_15493857_SNP G T 0.1854 28 123 0.8172 8.0888176862105632E-01
2L_15493861_SNP G A 0.1842 28 124 0.8307 8.2315236576278927E-01
2L_15493885_INS A ATCATCAA 0.3311 49 99 0.5193 4.9593053589609193E-01
2L_15493893_SNP A G 0.3378 50 98 0.5883 5.6738909569692808E-01
2L_15493911_DEL T TT 0.4295 64 85 0.7803 7.7088860809144777E-01
2L_15493919_SNP A G 0.4257 63 85 0.9987 9.9866570027643353E-01
2L_15494326_SNP A T 0.4247 62 84 0.8043 7.9517661077794155E-01
2L_15494368_DEL A AT 0.4714 66 74 0.1378 1.1424920590815513E-01
2L_15494378_SNP C A 0.4897 71 74 0.1186 9.6841990261908872E-02
2L_15494379_SNP A G 0.4861 70 74 0.0842 6.5790783097719061E-02
2L_15494426_SNP T C 0.2886 43 106 0.57 5.5054659848529286E-01
2L_15494461_SNP T C 0.3026 46 106 0.4265 4.0461652364013900E-01
2L_15494463_SNP A T 0.28 42 108 0.5187 4.9728277779951990E-01
2L_15494475_SNP G A 0.2697 41 111 0.4405 4.2037781280271791E-01
2L_15494503_SNP C A 0.2621 38 107 0.5148 4.8801688131722287E-01
2L_15494508_MNP ACT GGA 0.2819 42 107 0.5335 5.1118391834280208E-01
2L_15494525_DEL TG T 0.2993 41 96 0.824 8.1155750602669063E-01
2L_15494717_SNP T C 0.08917 14 143 0.4514 4.5212206866933424E-01
2L_15494749_SNP A T 0.08917 14 143 0.3869 3.7530999785157682E-01
2L_15494818_SNP T C 0.4932 73 75 0.1231 1.0574872064318319E-01
2L_15494875_SNP C T 0.4067 61 89 0.2775 2.5374342381782156E-01
2L_15494969_SNP A G 0.4027 60 89 0.1152 9.7718914141971092E-02
2L_15495013_SNP G T 0.3706 53 90 0.3653 3.3177282959134669E-01
2L_15495034_SNP A G 0.4267 64 86 0.3854 3.6035781013592250E-01
2L_15495088_DEL A ACTTATAGTTA 0.1006 16 143 0.6937 6.8860149905565993E-01
2L_15495105_SNP C T 0.09804 15 138 0.6602 6.5285515303854347E-01
2L_15495124_SNP A T 0.1032 16 139 0.5763 5.6720297914328555E-01
2L_15495150_SNP T G 0.1558 24 130 0.9471 9.4518517356307197E-01
2L_15495168_SNP C G 0.1667 26 130 0.9881 9.8778139374146567E-01
2L_15495204_SNP A C 0.1064 15 126 0.6007 5.8418027345849688E-01
2L_15495211_SNP C A 0.1656 25 126 0.8761 8.7337151335934615E-01
2L_15495289_SNP G A 0.1274 20 137 0.2133 1.9912405533045185E-01
2L_15495292_SNP A C 0.06452 10 145 0.4698 4.5516515561665871E-01
2L_15495294_DEL C CC 0.09333 14 136 0.4722 4.5404109720597519E-01
2L_15495328_SNP G A 0.09554 15 142 0.08643 7.7106211769052982E-02
2L_15495331_SNP T G 0.08974 14 142 0.1216 1.0976387664174103E-01
2L_15495399_SNP T C 0.2848 45 113 0.2677 2.5453080487469937E-01
2L_15495583_SNP G T 0.05625 9 151 0.08157 7.5293472777186413E-02
2L_15495693_SNP G C 0.08176 13 146 0.8636 8.6108198116982460E-01
2L_15495898_SNP G A 0.1582 25 133 0.4823 4.7047074846221293E-01
2L_15496114_SNP T A 0.05488 9 155 0.09718 9.3679219265659697E-02
2L_15496147_SNP T G 0.1338 21 136 0.04604 4.0408813280133155E-02
2L_15496393_SNP C G 0.1218 19 137 0.3451 3.3514074416337580E-01
2L_15496419_SNP G A 0.1548 24 131 0.4754 4.6172354896354373E-01
2L_15496427_SNP G A 0.1558 24 130 0.2402 2.2398000382241712E-01
2L_15496445_SNP A C 0.1523 23 128 0.218 1.9791927657759190E-01
2L_15496469_SNP C G 0.3986 59 89 0.7059 6.9493563412337611E-01
2L_15496598_SNP G C 0.1154 18 138 0.7289 7.2185636019313493E-01
2L_15496629_SNP T C 0.1161 18 137 0.761 7.5408872434401442E-01
2L_15497021_SNP G A 0.1887 30 129 0.1031 9.5010957175404642E-02
2L_15497093_SNP T G 0.3377 52 102 0.6902 6.7867335249107907E-01
2L_15497111_SNP A C 0.3333 52 104 0.5761 5.6896002779599097E-01
2L_15497136_SNP A C 0.3484 54 101 0.5289 5.1369501296163267E-01
2L_15497138_SNP T G 0.3529 54 99 0.5468 5.2973879342450791E-01
2L_15497156_SNP T C 0.3355 52 103 0.5142 5.0732923199126501E-01
2L_15497201_SNP A C 0.2453 39 120 0.6166 6.0743849425229735E-01
2L_15497238_SNP G T 0.2039 31 121 0.0426 3.4114921901513426E-02
2L_15497322_SNP A C 0.106 16 135 0.7987 7.9018345776224996E-01
2L_15497341_SNP T C 0.06135 10 153 0.4692 4.6320431439335352E-01
2L_15497380_SNP T C 0.1553 25 136 0.7335 7.3098451699118838E-01
2L_15497385_SNP A T 0.1579 24 128 0.03011 2.3657863795768438E-02
2L_15497391_SNP G A 0.07006 11 146 0.4561 4.4414513194906424E-01
2L_15497449_SNP C T 0.06452 10 145 0.7792 7.7222822260072510E-01
2L_15497452_SNP T A 0.05882 9 144 0.8213 8.1445837564614965E-01
2L_15497602_INS TT T 0.141 22 134 0.3652 3.5159558663270041E-01
2L_15497855_SNP T G 0.2733 41 109 0.2673 2.4869944920947451E-01
2L_15497899_SNP C G 0.2013 31 123 0.09925 8.6151559895216945E-02
2L_15497981_SNP A C 0.3061 45 102 0.2974 2.7021869607611892E-01
2L_15498031_SNP C T 0.1772 28 130 0.274 2.6330467502129540E-01
2L_15498048_SNP G T 0.1948 30 124 0.2373 2.2101420808143502E-01
2L_15498051_DEL A AA 0.1895 29 124 0.3538 3.3897322071917158E-01
2L_15498162_SNP T C 0.2293 36 121 0.09216 8.3143227311258186E-02
2L_15498201_SNP G T 0.3733 56 94 0.4853 4.6631010866207723E-01
2L_15498233_SNP A G 0.06173 10 152 0.6555 6.5036569152857804E-01
2L_15498624_SNP A C 0.396 59 90 0.16 1.4133142923214492E-01
2L_15498658_SNP C G 0.415 61 86 0.09262 7.6254535795212380E-02
2L_15498677_SNP A G 0.1373 21 132 0.5254 5.0993918263173876E-01
2L_15498708_SNP C T 0.3986 57 86 0.03519 4.1919634454664061E-02
2L_15498728_SNP G C 0.3691 55 94 0.03252 2.5095300006607091E-02
2L_15498733_SNP A T 0.3655 53 92 0.05525 4.3248350624505355E-02
2L_15498754_SNP T C 0.3691 55 94 0.02671 2.0144142170302741E-02
2L_15498763_SNP C T 0.3605 53 94 0.02999 2.1997531879156207E-02
2L_15498768_SNP T A 0.3741 55 92 0.01791 1.2583139222771137E-02
2L_15498782_INS TT T 0.3333 50 100 0.03109 2.4141361473571852E-02
2L_15498786_SNP A T 0.3333 50 100 0.03175 2.4679481099546929E-02
2L_15498787_INS AT A 0.3333 50 100 0.03175 2.4679481099546929E-02
2L_15498795_SNP T G 0.3691 55 94 0.02131 1.7019423100446681E-02
2L_15498886_SNP C T 0.4041 59 87 0.06945 5.4907712796287922E-02
2L_15498888_SNP G T 0.3986 57 86 0.1148 9.4603220643206476E-02
2L_15498938_SNP T G 0.3217 46 97 0.005103 2.6295760932994565E-03
2L_15498939_SNP T C 0.2432 36 112 0.6572 6.4331767878692270E-01
2L_15498961_SNP T G 0.3264 47 97 0.006454 3.5423257870868274E-03
2L_15498963_SNP G A 0.331 47 95 0.006898 3.6134908355204397E-03
2L_15498976_SNP T G 0.3147 45 98 0.008513 4.9443052598919703E-03
2L_15499013_SNP C G 0.3172 46 99 0.001045 4.9410837287557714E-04
2L_15499033_SNP A G 0.3673 54 93 0.008596 5.4423512473788368E-03
2L_15499085_SNP A G 0.2993 44 103 0.02748 2.2435545754022027E-02
2L_15499092_SNP C T 0.302 45 104 0.01891 1.3733073162776546E-02
2L_15499112_SNP A G 0.2349 35 114 0.03469 2.6099043969606890E-02
2L_15499113_SNP C A 0.223 33 115 0.03867 2.9987157258444485E-02
2L_15499488_SNP G A 0.1592 25 132 0.07258 6.6824714383686853E-02
2L_15499537_DEL T TAGCTGGTTCCAT 0.08966 13 132 0.7093 6.9197951700873450E-01
2L_15499583_SNP T C 0.2925 43 104 0.01878 1.4423522294532989E-02
2L_15499618_SNP C A 0.4 58 87 0.6006 5.8019343531370393E-01
2L_15499624_DEL A AGG 0.06667 9 126 0.9491 9.4876329902611722E-01
2L_15499675_SNP A C 0.4236 61 83 0.5122 4.8613382448701092E-01
2L_15499703_DEL C CCTC 0.1307 20 133 0.03521 2.9896483724021376E-02
2L_15499731_SNP G C 0.4069 59 86 0.3638 3.3441515862032611E-01
2L_15499735_SNP A T 0.4027 60 89 0.3366 3.1266082043961896E-01
2L_15499750_SNP C T 0.4094 61 88 0.1951 1.7390613886275674E-01
2L_15499754_SNP C T 0.415 61 86 0.188 1.6497969960004000E-01
2L_15499787_SNP T C 0.4082 60 87 0.2178 1.9407010324923912E-01
2L_15499819_SNP T G 0.06748 11 152 0.4543 4.4946236688945040E-01
2L_15499869_SNP A C 0.1582 25 133 0.06888 6.1676282792737618E-02
2L_15499876_SNP G T 0.06211 10 151 0.7243 7.2011103627190343E-01
2L_15499878_SNP A C 0.1373 21 132 0.01001 8.1797754164534883E-03
2L_15499906_DEL A ATCATGAAA 0.0559 9 152 0.4729 4.6549248010567534E-01
2L_15499926_SNP A G 0.4865 72 76 0.2485 2.2213342893672483E-01
2L_15499931_SNP G A 0.2483 37 112 0.01782 1.2455919934270173E-02
2L_15499934_DEL AA A 0.2416 36 113 0.02299 1.6445544368016471E-02
2L_15499944_SNP T C 0.4422 65 82 0.2547 2.2780413340603023E-01
2L_15499960_SNP T C 0.06748 11 152 0.9916 9.9147840952259081E-01
2L_15500082_SNP A T 0.4722 68 76 0.9216 9.1636141800481952E-01
2L_15500084_SNP T A 0.06748 11 152 0.4543 4.4946236688945040E-01
2L_15500085_SNP A T 0.06748 11 152 0.4543 4.4946236688945040E-01
2L_15500089_SNP C T 0.3061 45 102 0.04799 3.6323007215787316E-02
2L_15500097_SNP A T 0.4722 68 76 0.7937 7.8011073035261136E-01
2L_15500100_SNP T A 0.4437 63 79 0.6321 6.0715713511563418E-01
2L_15500119_DEL C CGCTAGTCCATTTTACCACATGCACTC 0.06211 10 151 0.4525 4.4488430195322226E-01
2L_15500281_SNP G A 0.06748 11 152 0.4543 4.4946236688945040E-01
2L_15500353_SNP G A 0.4122 61 87 0.6042 5.8859946865181123E-01
2L_15500423_SNP A G 0.2267 34 116 0.09589 1.0279641783053151E-01
2L_15500511_SNP T A 0.3117 48 106 0.6283 6.1575837620607654E-01
2L_15500564_SNP G T 0.1935 30 125 0.04437 3.6872872203676126E-02
2L_15500568_SNP G A 0.2649 40 111 0.07008 6.3888300249439825E-02
2L_15500625_SNP G T 0.1438 22 131 0.2699 2.5149001532199899E-01
2L_15500645_SNP C A 0.2148 32 117 0.1569 1.3644043646779624E-01
2L_15500661_SNP G T 0.0625 10 150 0.447 4.3803590656183433E-01
2L_15500674_SNP C G 0.1883 29 125 0.03627 2.9939197802216946E-02
2L_15500677_SNP A T 0.1218 19 137 0.02267 3.2445779737531523E-02
2L_15500694_SNP C T 0.05769 9 147 0.424 4.3950148132409117E-01
2L_15500701_SNP T C 0.05625 9 151 0.3802 3.6970634796781587E-01
2L_15500718_SNP G A 0.2026 31 122 0.03985 3.6474666039317170E-02
2L_15500721_SNP A C 0.05556 9 153 0.3733 3.6578933518635171E-01
2L_15500734_SNP G A 0.05625 9 151 0.3567 3.4833134583611602E-01
2L_15500746_SNP T A 0.1242 19 134 0.1536 1.3759664483718981E-01
2L_15500757_SNP C T 0.4013 61 91 0.1094 9.4846131693810620E-02
2L_15500766_SNP A G 0.0625 10 150 0.4627 4.5538387940873282E-01
2L_15500770_SNP T A 0.1184 18 134 0.2182 1.9973097078910740E-01
2L_15500775_SNP C T 0.1346 21 135 0.1712 1.5904293624276966E-01
2L_15500792_SNP A C 0.1633 24 123 0.2406 2.1810409835336286E-01
2L_15500891_SNP A T 0.482 67 72 0.587 5.5775342833700869E-01
2L_15500892_SNP A T 0.4745 65 72 0.485 4.5027409694750908E-01
2L_15500907_SNP A G 0.4863 71 75 0.3278 3.0351549727809390E-01
2L_15500925_SNP C T 0.07792 12 142 0.5019 4.8740787617049064E-01
2L_15500936_SNP G A 0.2703 40 108 0.199 1.7530243237558429E-01
2L_15500961_SNP G A 0.2333 35 115 0.6732 6.5849414803677642E-01
2L_15500968_SNP C A 0.05732 9 148 0.7405 7.3552936674140512E-01
2L_15500992_SNP A T 0.3423 51 98 0.6531 6.3818032265980484E-01
2L_15501026_SNP A C 0.05031 8 151 0.8764 8.7346448591935977E-01
2L_15501081_SNP T G 0.1032 16 139 0.1576 1.4523333585391729E-01
2L_15501144_SNP C G 0.06289 10 149 0.7061 7.0096992755965304E-01
2L_15501181_SNP G T 0.4762 70 77 0.3807 3.5372831450105879E-01
2L_15501231_SNP A T 0.2789 41 106 0.7054 6.9047491000200956E-01
2L_15501304_SNP A C 0.08805 14 145 0.2302 2.2101615965990862E-01
2L_15501427_SNP C T 0.05 8 152 0.5513 5.4463700166483531E-01
2L_15501543_SNP G A 0.2583 39 112 0.2944 2.7179280370224634E-01
2L_15501555_SNP G A 0.1026 16 140 0.1764 1.6397981906009129E-01
2L_15501729_SNP C G 0.1788 27 124 0.7692 7.5999178679571544E-01
2L_15501846_SNP A G 0.2081 31 118 0.442 4.3582718167252310E-01
2L_15501872_DEL A ATA 0.2042 29 113 0.5485 5.2087340893818068E-01
2L_15501885_SNP A C 0.05625 9 151 0.3091 3.0243401536326042E-01
2L_15501930_SNP C T 0.4225 60 82 0.7286 7.1143029580996775E-01
2L_15502091_SNP G A 0.3356 49 97 0.8951 8.9015310189784747E-01
2L_15502101_MNP TCT CTC 0.3423 51 98 0.603 5.8535055194973507E-01
2L_15502113_SNP G A 0.3377 51 100 0.6005 5.8469219145390949E-01
2L_15502132_SNP G A 0.07547 12 147 0.4203 4.1111747611154037E-01
2L_15502168_SNP G C 0.1026 16 140 0.181 1.7078365048037991E-01
2L_15502203_SNP T C 0.09375 15 145 0.3885 3.7945963558411056E-01
2L_15502320_SNP T G 0.4178 61 85 0.9123 9.0792090549077142E-01
2L_15502482_SNP T C 0.3961 61 93 0.2877 2.6835398620219375E-01
2L_15502640_SNP A G 0.3 45 105 0.1954 1.7372252212666905E-01
2L_15502653_SNP C A 0.2208 34 120 0.3948 4.0917706728840186E-01
2L_15502668_SNP C T 0.2867 43 107 0.3018 2.7969703906997101E-01
2L_15502797_SNP A G 0.1118 18 143 0.6721 6.6605728098337746E-01
2L_15502809_SNP C T 0.4082 60 87 0.3012 2.7567889340949325E-01
2L_15502818_SNP C T 0.4 60 90 0.2991 2.7464613838808771E-01
2L_15502827_SNP G A 0.3947 60 92 0.1693 1.5075111505428518E-01
2L_15502833_SNP C T 0.3946 58 89 0.3373 3.0956907841790593E-01
2L_15502836_SNP T C 0.3933 59 91 0.3094 2.8432928113466749E-01
2L_15502845_SNP A C 0.351 53 98 0.1696 1.4910217953577021E-01
2L_15502855_SNP T C 0.24 36 114 0.2245 2.0044546785698980E-01
2L_15503013_SNP A G 0.1391 21 130 0.3427 3.2186665935502212E-01
2L_15503103_SNP T C 0.1656 25 126 0.3291 3.0696535095943678E-01
2L_15503121_SNP C A 0.05625 9 151 0.9454 9.4489412789766902E-01
2L_15503136_SNP C T 0.2105 32 120 0.506 5.1318543743553424E-01
2L_15503410_SNP C T 0.2566 39 113 0.6705 6.6187713238245616E-01
2L_15503623_DEL T TT 0.06536 10 143 0.6618 6.5262912034027920E-01
2L_15503668_SNP A C 0.09524 14 133 0.7553 7.4498157820716682E-01
2L_15503786_SNP C A 0.07547 12 147 0.2918 2.8231255874630090E-01
2L_15504331_SNP T C 0.1569 24 129 0.8152 8.0835727158757698E-01
2L_15504364_SNP G C 0.2432 36 112 0.577 5.6291308907674042E-01
2L_15504557_SNP A G 0.07692 12 144 0.2485 2.3514487105504756E-01
2L_15504588_INS GGTTATTGGAATAA G 0.1611 24 125 0.06694 5.5331935701216792E-02
2L_15504613_SNP C T 0.4887 65 68 0.1171 8.6907155827904425E-02
2L_15504643_SNP A T 0.05844 9 145 0.5284 5.1474402214567450E-01
2L_15504670_SNP A G 0.05882 9 144 0.3682 3.5913566708180833E-01
2L_15504803_SNP C T 0.1905 28 119 0.1409 1.1810927111999403E-01
2L_15504819_SNP G C 0.2986 43 101 0.3578 3.2818600490852468E-01
2L_15504830_SNP G A 0.1467 22 128 0.2938 2.7089521846696718E-01
2L_15504836_SNP C G 0.06623 10 141 0.466 4.4927106551062845E-01
2L_15504846_SNP A G 0.2925 43 104 0.6529 6.3601381857653783E-01
2L_15504859_SNP T C 0.1169 18 136 0.5736 5.6163500912490472E-01
2L_15504884_SNP A G 0.05921 9 143 0.3836 3.7007331287470835E-01
2L_15504914_SNP A T 0.1757 26 122 0.8315 8.2562122640275026E-01
2L_15504915_SNP A T 0.1748 25 118 0.1003 8.2442841656016647E-02
2L_15504920_SNP T G 0.1745 26 123 0.8238 8.1822648244856144E-01
2L_15504944_SNP A C 0.1915 27 114 0.06106 4.5551332298447558E-02
2L_15504953_SNP T C 0.1656 26 131 0.8432 8.4042253160970792E-01
2L_15504954_SNP T G 0.1921 29 122 0.0725 6.1595185344226790E-02
2L_15504966_SNP T A 0.2078 32 122 0.06099 5.2020136718972793E-02
2L_15504986_SNP A G 0.2338 36 118 0.01022 7.9726366736646050E-03
2L_15504993_SNP T A 0.2353 36 117 0.009763 7.4054918111787953E-03
2L_15505032_SNP A G 0.2185 33 118 0.005369 3.5782629375251834E-03
2L_15505079_SNP T C 0.4028 58 86 0.07039 5.6282846783799419E-02
2L_15505113_SNP G A 0.075 12 148 0.2516 2.4100263242505071E-01
2L_15505122_SNP T C 0.08075 13 148 0.2229 2.1380082918770316E-01
2L_15505134_SNP C A 0.2549 39 114 0.0698 5.9263371469507192E-02
2L_15505321_SNP C T 0.06098 10 154 0.5161 5.1163812281582666E-01
2L_15505395_SNP T C 0.3014 44 102 0.2572 2.3963613650410309E-01
2L_15505419_SNP C A 0.2703 40 108 0.4079 3.9270578970554315E-01
2L_15505442_SNP A G 0.4101 57 82 0.3188 2.9565650737678051E-01
2L_15505492_SNP A C 0.2353 36 117 0.8344 8.2815538377514497E-01
2L_15505552_SNP T C 0.1948 30 124 0.93 9.2757227944275156E-01
2L_15505567_SNP A G 0.1513 23 129 0.449 4.3925553351094682E-01
2L_15505570_SNP A G 0.4459 66 82 0.7787 7.6757521710146936E-01
2L_15505582_SNP A C 0.3716 55 93 0.9136 9.1088188788257940E-01
2L_15505776_SNP C G 0.1338 21 136 0.3324 3.1896958721313073E-01
2L_15505832_SNP A G 0.4631 69 80 0.4442 4.3221919686493449E-01
2L_15505876_SNP A T 0.1241 18 127 0.5667 5.4405528606766151E-01
2L_15505931_SNP T G 0.25 38 114 0.9804 9.7962266802185149E-01
2L_15505998_SNP C G 0.4667 70 80 0.637 6.3044241135191093E-01
2L_15506015_SNP G A 0.1678 25 124 0.05886 5.5267826533771852E-02
2L_15506105_SNP T C 0.08176 13 146 0.5278 5.1959947276060325E-01
2L_15506310_SNP A T 0.3172 46 99 0.03484 2.4373102033473752E-02
2L_15506416_SNP T C 0.3553 54 98 0.05853 4.8381344186782013E-02
2L_15506449_SNP G A 0.1761 28 131 0.7277 7.2162792403003573E-01
2L_15506459_SNP T G 0.1656 26 131 0.6985 6.9018764663524768E-01
2L_15506465_SNP C T 0.1646 26 132 0.6544 6.4586082456698013E-01
2L_15506496_SNP G T 0.2303 35 117 0.1605 1.4368403831548759E-01
2L_15506498_SNP G A 0.2303 35 117 0.1867 1.6846842308334919E-01
2L_15506501_DEL T TAAT 0.1139 18 140 0.01605 2.4943689660750244E-02
2L_15506506_SNP T A 0.2353 36 117 0.1908 1.7390379449690974E-01
2L_15506540_SNP G C 0.07742 12 143 0.5732 5.5990118732010674E-01
2L_15506555_SNP C T 0.4564 68 81 0.05097 3.9865623889575645E-02
2L_15506557_SNP G A 0.4437 67 84 0.13 1.1260652580188746E-01
2L_15506560_SNP T A 0.4694 69 78 0.0569 4.3608161247170922E-02
2L_15506567_SNP G A 0.07407 12 150 0.7075 7.0326737669759987E-01
2L_15506581_DEL T TCCTAATT 0.07927 13 151 0.5807 5.7669111930126549E-01
2L_15506594_SNP A C 0.07975 13 150 0.8979 8.9757452706025653E-01
2L_15506651_SNP G A 0.4267 64 86 0.1578 1.4031857152983118E-01
2L_15506669_SNP T C 0.3151 46 100 0.8709 8.6280050408089004E-01
2L_15506693_SNP T C 0.1646 26 132 0.2342 2.2379122101121296E-01
2L_15507098_SNP A G 0.2595 41 117 0.8411 8.3753183175364387E-01
2L_15507153_SNP A T 0.2658 42 116 0.9211 9.1909785915668618E-01
2L_15507165_SNP T A 0.2564 40 116 0.9731 9.7222979128607956E-01
2L_15507177_SNP T A 0.3677 57 98 0.306 2.9022645433399075E-01
2L_15507197_SNP G C 0.2516 39 116 0.7933 7.8820644270294260E-01
2L_15507237_SNP G C 0.0679 11 151 0.2511 2.4475334417274142E-01
2L_15507238_INS CACA C 0.4539 69 83 0.921 9.1801049490552233E-01
2L_15507245_DEL T TAAT 0.4029 56 83 0.6819 6.6122992853975215E-01
2L_15507297_SNP C T 0.3784 56 92 0.4443 4.2101811195044725E-01
2L_15507317_SNP T C 0.2026 31 122 0.6758 6.6371883584989932E-01
2L_15507729_SNP T C 0.08125 13 147 0.6752 6.6916202654857004E-01
2L_15507801_SNP T G 0.2078 32 122 0.6934 6.8633012425155704E-01
2L_15508006_SNP C G 0.06211 10 151 0.8675 8.6517930960108802E-01
2L_15508209_SNP C T 0.1039 16 138 0.7003 6.8908312471260236E-01
2L_15508214_SNP C T 0.05096 8 149 0.3757 3.6215020292262423E-01
2L_15508219_SNP C T 0.05031 8 151 0.3753 3.6440413340622269E-01
2L_15508244_SNP A G 0.05 8 152 0.3793 3.7200621571324077E-01
2L_15508265_SNP T A 0.05031 8 151 0.3756 3.6472040860772514E-01
2L_15508267_SNP C T 0.0559 9 152 0.4411 4.3352495067228747E-01
2L_15508301_SNP T A 0.1533 23 127 0.289 3.1090906633696114E-01
2L_15508302_SNP T G 0.07692 12 144 0.2617 2.5808513683709156E-01
2L_15508311_SNP A G 0.05556 9 153 0.9053 9.0394202299468140E-01
2L_15508316_SNP G A 0.05769 9 147 0.4529 4.4247501859646210E-01
2L_15508358_SNP A C 0.1218 19 137 0.3411 3.2862736706045914E-01
2L_15508400_SNP T C 0.363 53 93 0.7399 7.2763791402496159E-01
2L_15508423_SNP T C 0.2838 42 106 0.4401 4.2043757769440460E-01
2L_15508435_SNP T A 0.2848 43 108 0.5485 5.3099285055699341E-01
2L_15508438_SNP C T 0.2819 42 107 0.6726 6.5891205916605622E-01
2L_15508451_SNP T C 0.2653 39 108 0.5163 4.9634565572496270E-01
2L_15508493_SNP A T 0.1389 20 124 0.9197 9.2563639536941844E-01
2L_15508528_SNP A C 0.28 42 108 0.6531 6.4194040723033785E-01
2L_15508538_SNP T A 0.06329 10 148 0.3366 3.2275306399277615E-01
2L_15508564_SNP C G 0.2517 38 113 0.6744 6.6167313942910044E-01
2L_15508571_SNP T C 0.2483 37 112 0.6659 6.5179495082660188E-01
2L_15508617_SNP T C 0.1503 23 130 0.5103 4.9627795710166744E-01
2L_15508639_SNP G A 0.08228 13 145 0.4185 4.0829752697666699E-01
2L_15508680_SNP G A 0.4726 69 77 0.4784 4.5294664008313845E-01
2L_15508685_SNP C T 0.473 70 78 0.4552 4.3191220721021550E-01
2L_15508712_SNP A G 0.1772 28 130 0.9138 9.1147324154807818E-01
2L_15508797_SNP G A 0.1154 18 138 0.8408 8.3681868470099152E-01
2L_15508835_SNP A G 0.2667 40 110 0.7364 7.2456315318116915E-01
2L_15508836_SNP G A 0.05161 8 147 0.2611 2.4588185704284038E-01
2L_15508849_SNP A G 0.1355 21 134 0.3463 3.3085232596315561E-01
2L_15508859_SNP G A 0.2517 37 110 0.1045 8.7336995054995925E-02
2L_15508925_SNP G A 0.482 67 72 0.2418 2.5574548113312701E-01
2L_15509001_SNP A G 0.302 45 104 0.6273 6.1726162221011682E-01
2L_15509016_SNP A G 0.06173 10 152 0.4097 4.0191758568030544E-01
2L_15509021_SNP C A 0.2484 38 115 0.2509 2.3661249077216018E-01
2L_15509030_SNP A G 0.1118 17 135 0.5309 5.1230513179538040E-01
2L_15509047_SNP G A 0.05556 9 153 0.2236 2.1622025960949776E-01
2L_15509053_INS CATTCTCC C 0.2606 37 105 0.9642 9.6265260455115353E-01
2L_15509128_SNP G C 0.05096 8 149 0.9971 9.9695737873344703E-01
2L_15509242_SNP C T 0.121 19 138 0.3475 3.3754938116449096E-01
2L_15509282_SNP A T 0.1197 17 125 0.369 3.4187732439221341E-01
2L_15509307_SNP C A 0.1753 27 127 0.6557 6.4444776564798634E-01
2L_15509352_SNP G T 0.2179 34 122 0.2422 2.2868626928972102E-01
2L_15509366_SNP C T 0.05732 9 148 0.3813 3.6694173650941819E-01
2L_15509402_SNP A G 0.06173 10 152 0.6242 6.2214460089904822E-01
2L_15509403_DEL T CA 0.2632 40 112 0.3075 2.9165538553635273E-01
2L_15509414_SNP T A 0.1338 21 136 0.8069 8.0113741413703432E-01
2L_15509449_DEL A AA 0.1745 26 123 0.9855 9.8489160453933700E-01
2L_15509473_SNP C T 0.2941 45 108 0.1815 1.6501186902215936E-01
2L_15509835_SNP C T 0.09554 15 142 0.5273 5.1446433808007430E-01
2L_15509883_DEL T TT 0.1013 16 142 0.2782 2.7118160031748106E-01
2L_15509908_SNP C T 0.2941 45 108 0.8469 8.4138419796776154E-01
2L_15509982_SNP G A 0.1128 15 118 0.4638 4.2970173823786950E-01
2L_15509988_SNP G A 0.1151 16 123 0.5433 5.2450000774865391E-01
2L_15509990_SNP G A 0.1118 17 135 0.2564 2.4396477200053635E-01
2L_15510006_SNP G A 0.08696 14 147 0.0427 3.9191815854558089E-02
2L_15510057_SNP T A 0.26 39 111 0.242 2.1800405548533253E-01
2L_15510156_SNP T G 0.075 12 148 0.7438 7.3816919647682566E-01
2L_15510160_SNP T A 0.1429 22 132 0.9971 9.9696553661869669E-01
2L_15510221_SNP A G 0.2092 32 121 0.8971 8.9341653657256304E-01
2L_15510281_SNP T A 0.05625 9 151 0.2851 2.8013556356370173E-01
2L_15510355_SNP A G 0.05556 9 153 0.8716 8.6946130516361653E-01
2L_15510726_SNP A C 0.1513 23 129 0.5371 5.2028642868821562E-01
2L_15510933_INS AA A 0.129 20 135 0.6162 6.0433591605022752E-01
2L_15510956_SNP T A 0.1266 20 138 0.6354 6.2582701514947381E-01
2L_15511285_SNP A T 0.1056 17 144 0.9349 9.3369625762709862E-01
2L_15511294_SNP G A 0.1125 18 142 0.5202 5.2640888198968927E-01
2L_15511317_SNP T A 0.3043 42 96 0.9801 9.7852619243817385E-01
2L_15511341_SNP A G 0.1329 21 137 0.8897 8.8671750832337592E-01
2L_15511496_SNP C T 0.07051 11 145 0.9221 9.2043783337535934E-01
2L_15511601_SNP T C 0.06173 10 152 0.3331 3.2553704582070997E-01
2L_15511611_SNP T C 0.1438 22 131 0.6595 6.4930712250473155E-01
2L_15511689_SNP A T 0.1169 18 136 0.03631 3.0642064855734178E-02
2L_15511801_SNP C T 0.09677 15 140 0.5243 5.0905708673842431E-01
2L_15511846_SNP T C 0.07097 11 144 0.1254 1.1472349683195582E-01
2L_15512158_SNP T C 0.06369 10 147 0.4359 4.2199544611091389E-01
2L_15512181_SNP G T 0.1554 23 125 0.7531 7.3952463033228066E-01
2L_15512186_SNP A G 0.1517 22 123 0.6589 6.3782944355948312E-01
2L_15512203_SNP A T 0.07792 12 142 0.8585 8.5357512076961239E-01
2L_15512250_SNP C T 0.06494 10 144 0.9656 9.6436494067483092E-01
2L_15512273_SNP C T 0.07051 11 145 0.2299 2.1551839880860268E-01
2L_15512277_SNP T C 0.1806 26 118 0.6145 5.9295892532284522E-01
2L_15512291_SNP A T 0.0719 11 142 0.2277 2.1277519004031331E-01
2L_15512302_SNP A G 0.07895 12 140 0.1756 1.5940429557584013E-01
2L_15512311_SNP T A 0.1269 17 117 0.5591 5.2649072117386986E-01
2L_15512316_SNP C A 0.08108 12 136 0.9287 9.3264303586909425E-01
2L_15512319_SNP A T 0.08163 12 135 0.1505 1.3320786326539125E-01
2L_15512480_SNP A T 0.07097 11 144 0.7231 7.1559694645373639E-01
2L_15512524_SNP T C 0.2349 35 114 0.3897 3.6891399920196200E-01
2L_15512644_SNP T C 0.07051 11 145 0.9556 9.5424396587077620E-01
2L_15512774_SNP G T 0.09877 16 146 0.3548 3.4778773516586126E-01
2L_15513183_SNP T A 0.06494 10 144 0.6968 6.9313453692976368E-01
2L_15513201_SNP T C 0.2053 31 120 0.3195 2.9667853999113292E-01
2L_15513209_SNP G A 0.2372 37 119 0.1839 1.7502753970152618E-01
2L_15513215_SNP T G 0.2372 37 119 0.1839 1.7502753970152618E-01
2L_15513223_DEL G ATGTGT 0.2222 34 119 0.4195 4.4063106745047564E-01
2L_15513233_SNP T A 0.2387 37 118 0.2589 2.4328788180003746E-01
2L_15513235_SNP G A 0.4867 73 77 0.8666 8.6009843655865392E-01
2L_15513241_SNP G A 0.2387 37 118 0.3649 3.5134547572097563E-01
2L_15513252_SNP C T 0.2468 38 116 0.2965 2.8008929127606275E-01
2L_15513256_SNP T G 0.2403 37 117 0.2738 2.5677198370879994E-01
2L_15513257_SNP C T 0.22 33 117 0.3191 2.9737553947593187E-01
2L_15513269_SNP A T 0.2368 36 116 0.3061 2.8606880895371101E-01
2L_15513272_SNP A T 0.1258 20 139 0.08309 7.7161880043467190E-02
2L_15513274_SNP G A 0.2338 36 118 0.5191 5.1202562840074772E-01
2L_15513276_SNP G A 0.2436 38 118 0.3035 2.8839787952868146E-01
2L_15513281_SNP T C 0.2338 36 118 0.4093 3.9397879302005756E-01
2L_15513301_SNP A T 0.05096 8 149 0.07049 6.2721027311353164E-02
2L_15513302_SNP G A 0.2303 35 117 0.3725 3.5640580108365361E-01
2L_15513305_SNP C T 0.2436 38 118 0.3035 2.8839787952868146E-01
2L_15513332_SNP C A 0.4027 60 89 0.6874 6.7471334373279701E-01
2L_15513409_SNP G C 0.1611 24 125 0.1204 1.0394542130820883E-01
2L_15513653_SNP T C 0.07643 12 145 0.5084 4.9853970831067973E-01
2L_15513880_SNP T G 0.4828 70 75 0.2173 1.9933785508827306E-01
2L_15514055_SNP G T 0.05625 9 151 0.4345 4.2624169613278162E-01
2L_15514080_SNP T A 0.2789 41 106 0.6924 6.8433428468347168E-01
2L_15514081_SNP C T 0.2685 40 109 0.7761 7.6563775528593025E-01
2L_15514093_SNP G A 0.2685 40 109 0.8455 8.3770512541403852E-01
2L_15514230_SNP A G 0.2162 32 116 0.3084 2.8528049713179571E-01
2L_15514254_SNP T A 0.3472 50 94 0.226 1.9945382792455180E-01
2L_15514257_SNP T G 0.3493 51 95 0.1881 1.6434032466926241E-01
2L_15514259_SNP G T 0.1195 19 140 0.7536 7.4831797289499713E-01
2L_15514285_SNP C T 0.3562 52 94 0.1386 1.2624855299697724E-01
2L_15514454_SNP T A 0.1076 17 141 0.07826 7.0600645014361724E-02
2L_15514474_SNP T C 0.1076 17 141 0.07826 7.0600645014361724E-02
2L_15514510_SNP A C 0.1083 17 140 0.1377 1.2631897365117228E-01
2L_15514536_SNP G T 0.1161 18 137 0.1405 1.2685667335029926E-01
2L_15514863_SNP T C 0.2237 34 118 0.9028 8.9886878633937983E-01
2L_15514904_SNP T A 0.3733 56 94 0.6933 6.7984324635854754E-01
2L_15515475_SNP G A 0.3733 56 94 0.6951 6.8395880183867086E-01
2L_15515506_SNP T C 0.4178 61 85 0.9774 9.7630739456598836E-01
2L_15515665_SNP T C 0.1733 26 124 0.6801 6.6918596465238189E-01
2L_15515690_SNP T C 0.2703 40 108 0.4404 4.1397014671080157E-01
2L_15515716_SNP A G 0.2727 42 112 0.3153 2.9714730955804247E-01
2L_15515759_SNP T C 0.1753 27 127 0.743 7.3416626535670138E-01
2L_15515829_SNP T A 0.1558 24 130 0.9364 9.3405147443594738E-01
2L_15515854_SNP A T 0.1634 25 128 0.711 7.0068223567507182E-01
2L_15515855_SNP A G 0.1645 25 127 0.4086 4.3962210133377544E-01
2L_15515883_SNP C G 0.1603 25 131 0.8072 8.0141083166141613E-01
2L_15515887_SNP G T 0.1569 24 129 0.7013 6.9048812926000092E-01
2L_15515895_INS TTTTTGTAT T 0.1558 24 130 0.8038 7.9702440206713332E-01
2L_15515897_SNP G A 0.1558 24 130 0.6604 6.4957724121000626E-01
2L_15515900_SNP C A 0.1558 24 130 0.8152 8.0873007547324649E-01
2L_15515901_SNP T G 0.1284 19 129 0.9263 9.2254858988531208E-01
2L_15516043_SNP G A 0.07006 11 146 0.6518 6.4144893684231441E-01
2L_15516527_SNP C G 0.2384 36 115 0.1614 1.4868389931707482E-01
2L_15516543_INS T TC 0.2979 42 99 0.09156 9.4731425225983434E-02
2L_15516561_SNP A C 0.4759 69 76 0.1944 1.6926108494370384E-01
2L_15516708_SNP C A 0.1667 23 115 0.09797 7.7065023594780416E-02
2L_15516737_SNP C T 0.2517 38 113 0.2527 2.3669370956436164E-01
2L_15516743_SNP T C 0.4476 64 79 0.2549 2.2633032867094138E-01
2L_15516747_DEL G GAA 0.4 56 84 0.1638 1.3542509545703685E-01
2L_15516868_SNP A T 0.4094 61 88 0.07104 5.8100325814224599E-02
2L_15517377_SNP T A 0.4118 63 90 0.8493 8.4330259171328514E-01
2L_15517389_SNP T G 0.4113 58 83 0.9829 9.8204111256264626E-01
2L_15517390_SNP T G 0.3986 55 83 0.9287 9.2358328929845102E-01
2L_15517398_INS A AA 0.4681 66 75 0.8511 8.4550880655874816E-01
2L_15517465_SNP T G 0.4497 67 82 0.3408 3.1678658169925333E-01
2L_15517473_SNP G A 0.4324 64 84 0.3508 3.2804500339886333E-01
2L_15517558_SNP T C 0.2171 33 119 0.9036 9.0084331035692911E-01
2L_15517849_SNP A G 0.1307 20 133 0.6944 6.8453789517432395E-01
2L_15517869_SNP A T 0.4276 62 83 0.09667 7.7361199585349857E-02
2L_15517969_SNP T C 0.2876 44 109 0.2648 2.4638128460365738E-01
2L_15517985_SNP A T 0.08025 13 149 0.06127 5.7068277612364007E-02
2L_15518021_SNP A G 0.2727 42 112 0.3063 2.8902957003212781E-01
2L_15518076_SNP G A 0.08125 13 147 0.9126 9.1093972866168649E-01
2L_15518312_SNP C G 0.4897 71 74 0.2337 2.0818918634412431E-01
2L_15518649_SNP A G 0.2143 33 121 0.2451 2.2911438725266764E-01
2L_15519119_SNP A G 0.2733 41 109 0.7934 7.8564682155266841E-01
2L_15519138_SNP G A 0.4931 71 73 0.2004 1.7791367318005802E-01
2L_15519363_SNP A C 0.483 71 76 0.12 9.8749250924209941E-02
2L_15519379_SNP T C 0.4898 72 75 0.1994 1.7596282652158579E-01
2L_15519385_SNP G A 0.06452 10 145 0.5548 5.4210314010653504E-01
2L_15519419_SNP A C 0.1908 29 123 0.3823 3.6093629462246046E-01
2L_15519474_SNP G A 0.3355 52 103 0.315 2.9903852998927349E-01
2L_15519496_SNP G A 0.3355 52 103 0.2827 2.6663968293641072E-01
2L_15519497_SNP T G 0.3397 53 103 0.2962 2.8156922771408455E-01
2L_15519540_SNP T A 0.2839 44 111 0.2323 2.1983992942358244E-01
2L_15519548_SNP T G 0.2857 44 110 0.3158 3.0227003730981650E-01
2L_15519598_SNP T C 0.2836 38 96 0.9657 9.6284613665509233E-01
2L_15519624_SNP G A 0.271 42 113 0.9054 9.0182592027012376E-01
2L_15519629_SNP A G 0.2715 41 110 0.9155 9.1424113951260677E-01
2L_15519736_SNP C T 0.2839 44 111 0.502 4.8713177361341953E-01
2L_15520137_SNP G C 0.09032 14 141 0.1923 1.7897453676389607E-01
2L_15520253_SNP G C 0.1013 16 142 0.5149 5.0380720894426778E-01
2L_15520363_SNP T G 0.2368 36 116 0.07634 7.1081979664460657E-02
2L_15520421_SNP G T 0.09091 14 140 0.0701 6.0259759745532243E-02
2L_15520631_SNP C T 0.06623 10 141 0.07816 6.7752317590146383E-02
2L_15520659_SNP A G 0.06494 10 144 0.0704 6.2588532111812867E-02
2L_15520660_SNP A T 0.06452 10 145 0.07101 6.3894715047620135E-02
2L_15520672_SNP C A 0.06452 10 145 0.07101 6.3894715047620135E-02
2L_15520698_SNP C T 0.06803 10 137 0.09344 8.4834602641990942E-02
2L_15520739_SNP A T 0.2238 32 111 0.5436 5.1725870752381953E-01
2L_15520803_SNP C A 0.1867 28 122 0.1679 1.4818038191711391E-01
2L_15520929_SNP C T 0.05521 9 154 0.4989 4.9391841150673477E-01
2L_15521042_SNP T C 0.09615 15 141 0.5088 4.9510009214970241E-01
2L_15521086_SNP C A 0.2517 36 107 0.8983 8.9540914486472878E-01
2L_15521389_SNP G A 0.1806 28 127 0.108 1.0030890777311541E-01
2L_15521509_SNP G A 0.2102 33 124 0.1087 1.0009920514596560E-01
2L_15521661_SNP G A 0.09615 15 141 0.3537 3.3883079976720176E-01
2L_15521677_SNP T A 0.05063 8 150 0.9689 9.6809608420662363E-01
2L_15521758_SNP C G 0.0974 15 139 0.1664 1.5087877922146042E-01
2L_15521810_SNP A G 0.1533 23 127 0.5009 4.8151099372809669E-01
2L_15521824_DEL CC C 0.1489 21 120 0.8003 7.9114140857505189E-01
2L_15521828_SNP G C 0.1589 24 127 0.6868 6.7624567387776502E-01
2L_15521848_SNP G A 0.1382 21 131 0.7939 7.8661063127095643E-01
2L_15522069_SNP T C 0.08387 13 142 0.7038 6.9402165381736936E-01
2L_15522115_SNP A C 0.1711 26 126 0.6923 6.8589989180100708E-01
2L_15522241_SNP T A 0.2453 39 120 0.5181 5.0977861963879556E-01
2L_15522351_SNP C A 0.05096 8 149 0.6735 6.6366129692576847E-01
2L_15522555_SNP C T 0.2941 45 108 0.2863 2.6780783006565112E-01
2L_15522604_SNP A T 0.4145 63 89 0.2445 2.2814868015825907E-01
2L_15522796_SNP G T 0.3377 51 100 0.4264 4.0332431203300889E-01
2L_15522945_SNP G A 0.3333 49 98 0.9605 9.5818875342949406E-01
2L_15523016_SNP T G 0.1812 27 122 0.6454 6.2842112628495972E-01
2L_15523058_SNP G A 0.07742 12 143 0.8004 7.9309421202665398E-01
2L_15523333_SNP G C 0.06173 10 152 0.01753 1.5752917961096093E-02
2L_15523343_SNP T C 0.09434 15 144 0.09898 9.2192266353228303E-02
2L_15523396_SNP T C 0.2781 42 109 0.7696 7.5942678080199388E-01
2L_15523407_SNP T A 0.2 30 120 0.1816 1.6314650778963835E-01
2L_15523412_SNP A C 0.2763 42 110 0.7786 7.6954745334121166E-01
2L_15523442_SNP C A 0.1933 29 121 0.4362 4.1476326386827200E-01
2L_15523538_SNP T C 0.1097 17 138 0.3526 3.4005773526664052E-01
2L_15523539_SNP T C 0.3082 45 101 0.865 8.5758453413509184E-01
2L_15523548_SNP A G 0.1946 29 120 0.4443 4.2699142475457363E-01
2L_15523613_SNP T A 0.1176 18 135 0.1813 1.6616309945928520E-01
2L_15523711_SNP C G 0.2838 42 106 0.9563 9.5377782466076266E-01
2L_15523712_SNP T C 0.2808 41 105 0.8539 8.4499501128934806E-01
2L_15523813_SNP G A 0.3566 51 92 0.5717 5.4408117320855809E-01
2L_15523954_SNP C T 0.1282 20 136 0.4436 4.2828038609586128E-01
2L_15524156_SNP A G 0.1325 20 131 0.3627 3.4522486494196958E-01
2L_15524222_SNP G T 0.1409 21 128 0.3541 3.3471599863661061E-01
2L_15524347_SNP G T 0.1226 19 136 0.3388 3.2685313352483425E-01
2L_15524348_SNP T A 0.1161 18 137 0.3554 3.4344801802563840E-01
2L_15524376_SNP A C 0.1218 19 137 0.3307 3.1974791593425722E-01
2L_15524399_SNP T C 0.2397 35 111 0.6301 6.1246867170315245E-01
2L_15524419_SNP G A 0.09494 15 143 0.2121 2.0978274048362766E-01
2L_15524429_SNP A G 0.08228 13 145 0.08767 8.1043213519410309E-02
2L_15524598_SNP G A 0.1161 18 137 0.2427 2.2544454095247024E-01
2L_15524635_SNP T A 0.4027 60 89 0.6396 6.2391922433746583E-01
2L_15524766_SNP T C 0.07742 12 143 0.78 7.7709120244622043E-01
2L_15524926_SNP A G 0.2483 37 112 0.3551 3.3110072468280227E-01
2L_15524940_SNP G A 0.1146 18 139 0.7116 7.0436712949633695E-01
2L_15525111_SNP C G 0.129 20 135 0.412 3.9590907563870270E-01
2L_15525176_SNP A G 0.0719 11 142 0.6954 6.8283040423723784E-01
2L_15525425_SNP T G 0.3592 51 91 0.3349 3.0579643743786167E-01
2L_15525455_SNP G A 0.08805 14 145 0.3643 3.5432193983487192E-01
2L_15525515_SNP C T 0.4901 74 77 0.2602 2.3892461370647999E-01
2L_15525923_SNP T A 0.4416 68 86 0.7051 6.9476708035390811E-01
2L_15525938_SNP G A 0.4314 66 87 0.6924 6.8048268995911387E-01
2L_15525939_SNP G T 0.4437 67 84 0.6834 6.8029282430765547E-01
2L_15525953_SNP G T 0.1987 30 121 0.4288 4.1088480914810233E-01
2L_15525984_SNP G T 0.141 22 134 0.2985 2.8817524321112786E-01
2L_15526011_SNP T A 0.3742 58 97 0.8058 7.9942575705186658E-01
2L_15526015_SNP A T 0.3654 57 99 0.7913 7.8508315933814365E-01
2L_15526018_SNP G A 0.3701 57 97 0.8948 8.9107143027561553E-01
2L_15526022_SNP C G 0.3636 56 98 0.9151 9.1219045850816505E-01
2L_15526027_SNP C A 0.3766 58 96 0.8668 8.7482888380915280E-01
2L_15526045_SNP A G 0.4211 64 88 0.8948 8.9060268853036828E-01
2L_15526049_DEL G GTATATTGTAAG 0.3701 57 97 0.8584 8.5348180029613208E-01
2L_15526064_SNP A T 0.3677 57 98 0.8704 8.6633761037094825E-01
2L_15526076_SNP T A 0.3733 56 94 0.801 7.9164451010468195E-01
2L_15526085_SNP C T 0.3841 58 93 0.9633 9.6285326861593956E-01
2L_15526115_SNP T C 0.1753 27 127 0.2684 2.5271660467706969E-01
2L_15526338_SNP C T 0.1818 28 126 0.4043 3.8719813142825177E-01
2L_15526427_SNP A C 0.1232 17 121 0.2092 1.7665804816580855E-01
2L_15526633_SNP T C 0.1118 17 135 0.6443 6.2963009407361747E-01
2L_15526776_SNP T C 0.1074 16 133 0.8382 8.2971944606037640E-01
2L_15526838_SNP A G 0.4527 67 81 0.9932 9.9283497598338721E-01
2L_15526904_SNP T G 0.4444 68 85 0.7222 7.1249246814721467E-01
2L_15526908_SNP C T 0.06918 11 148 0.6572 6.4922964232826619E-01
2L_15527056_SNP C T 0.06757 10 138 0.448 4.2523096137866245E-01
2L_15527176_SNP A G 0.05625 9 151 0.1387 1.3008640633224877E-01
2L_15527269_SNP A G 0.05625 9 151 0.1387 1.3008640633224877E-01
2L_15527294_SNP A G 0.06579 10 142 0.631 6.1440257050646374E-01
2L_15527319_SNP G T 0.1373 21 132 0.2984 2.9052502148930570E-01
2L_15527351_SNP T A 0.3955 53 81 0.9449 9.3985267468544120E-01
2L_15527360_SNP T C 0.1379 20 125 0.4935 4.6396553647139871E-01
2L_15527367_SNP T A 0.3972 56 85 0.8682 8.5848381263593421E-01
2L_15527375_SNP T A 0.1299 20 134 0.3471 3.2883598061847474E-01
2L_15527376_SNP A G 0.129 20 135 0.3219 3.0502105467971230E-01
2L_15527413_INS ACGTAGGAAA A 0.1401 22 135 0.3364 3.2571829482092707E-01
2L_15527414_INS GGAAAG G 0.2585 38 109 0.4475 4.2402830717200868E-01
2L_15527449_SNP A T 0.1321 21 138 0.3329 3.2184336564806748E-01
2L_15527452_SNP G A 0.2685 40 109 0.4496 4.2693810374335150E-01
2L_15527454_MNP CCT TAA 0.2685 40 109 0.429 4.0569786163963484E-01
2L_15527469_SNP A C 0.2585 38 109 0.4095 3.8228763450135972E-01
2L_15527474_SNP T A 0.2568 38 110 0.4088 3.8306253473349194E-01
2L_15527482_SNP G C 0.1258 20 139 0.3434 3.3241794398172797E-01
2L_15527484_SNP C T 0.1266 20 138 0.3787 3.6677796577385424E-01
2L_15527630_SNP T G 0.06135 10 153 0.1755 1.7106682687330854E-01
2L_15527921_DEL C CAAAGC 0.1172 17 128 0.9054 8.9953778035079868E-01
2L_15527960_INS G GG 0.4685 67 76 0.9084 9.0320522122841551E-01
2L_15527971_SNP C G 0.121 19 138 0.5432 5.3393870864248705E-01
2L_15528104_SNP C A 0.4295 64 85 0.7457 7.3389269953252811E-01
2L_15528130_SNP A C 0.4698 70 79 0.9182 9.1403961225688801E-01
2L_15528140_DEL T CCTTGGAACTTTATACTACTA 0.338 48 94 0.914 9.0871658553666657E-01
2L_15528170_SNP G A 0.4416 68 86 0.9048 9.0116411717948686E-01
2L_15528182_SNP T G 0.4702 71 80 0.9236 9.2018598509689975E-01
2L_15528183_SNP T C 0.3467 52 98 0.8242 8.1576993439680834E-01
2L_15528193_SNP A T 0.3533 53 97 0.634 6.2170646450789668E-01
2L_15528195_SNP C A 0.3446 51 97 0.7515 7.3837551912872534E-01
2L_15528202_SNP G A 0.3557 53 96 0.7576 7.4531396657205307E-01
2L_15528203_INS AGAAAAAAAGAAAAGAAAA A 0.08075 13 148 0.4139 4.0571480565463092E-01
2L_15528216_SNP T C 0.3557 53 96 0.7887 7.7804852193014129E-01
2L_15528225_SNP C T 0.06962 11 147 0.2494 2.3944610067914529E-01
2L_15528246_SNP C A 0.3379 49 96 0.7691 7.5810281441369542E-01
2L_15528248_SNP T C 0.3404 48 93 0.6883 6.7107616878183141E-01
2L_15528255_SNP T A 0.3517 51 94 0.8568 8.4858479194475245E-01
2L_15528262_SNP C T 0.3581 53 95 0.9825 9.8154606965956737E-01
2L_15528339_SNP T A 0.4865 72 76 0.4138 3.8952369479296289E-01
2L_15528342_SNP G A 0.4254 57 77 0.6162 5.9300585788699012E-01
2L_15528343_SNP T A 0.4762 70 77 0.6806 6.7514360198179868E-01
2L_15528348_SNP A T 0.3014 44 102 0.725 7.0916257343954547E-01
2L_15528356_SNP T A 0.08125 13 147 0.2497 2.4069407024946698E-01
2L_15528358_SNP G C 0.3649 54 94 0.7536 7.4059718372867800E-01
2L_15528372_SNP T A 0.07547 12 147 0.2726 2.6207672396394766E-01
2L_15528381_SNP T A 0.08125 13 147 0.2508 2.4179007128979391E-01
2L_15528384_SNP A C 0.06962 11 147 0.3026 2.9079513887258213E-01
2L_15528394_SNP C T 0.08125 13 147 0.349 3.5110784991044364E-01
2L_15528412_SNP A C 0.07407 12 150 0.3939 3.8616675631002018E-01
2L_15528424_SNP G A 0.1391 21 130 0.2144 1.9922285361069347E-01
2L_15528434_SNP C T 0.1019 16 141 0.7905 7.8477511030353564E-01
2L_15528474_SNP A T 0.3399 52 101 0.1993 1.8668144950051269E-01
2L_15528499_SNP T G 0.05625 9 151 0.1811 1.7452704765473592E-01
2L_15528685_SNP A G 0.09032 14 141 0.8258 8.2043825185153707E-01
2L_15528730_SNP A G 0.07595 12 146 0.103 9.6395926217669237E-02
2L_15528758_SNP A G 0.1299 20 134 0.8902 8.8628367066553371E-01
2L_15528771_SNP A G 0.1234 19 135 0.939 9.3701480529778991E-01
2L_15528773_SNP T C 0.183 28 125 0.7332 7.2325430229032772E-01
2L_15528904_SNP T C 0.05732 9 148 0.7619 7.5519059407910560E-01
2L_15528908_INS CCT C 0.06289 10 149 0.686 6.7895019281112101E-01
2L_15528910_SNP T C 0.06329 10 148 0.6822 6.7414094062100194E-01
2L_15528913_SNP C T 0.06289 10 149 0.686 6.7895019281112101E-01
2L_15528919_SNP T C 0.1959 29 119 0.8774 8.7101288479034156E-01
2L_15529066_SNP T C 0.05732 9 148 0.8255 8.2032099890324750E-01
2L_15529070_SNP G A 0.3725 57 96 0.6635 6.5099519757915325E-01
2L_15529135_SNP G A 0.05031 8 151 0.3846 3.7437112334191014E-01
2L_15529160_SNP G A 0.1242 19 134 0.4029 3.8573383588150267E-01
2L_15529173_SNP T G 0.1299 20 134 0.3708 3.5310657428212688E-01
2L_15529179_SNP T G 0.05195 8 146 0.9017 8.9832328619442348E-01
2L_15529194_SNP A G 0.1883 29 125 0.1919 1.7613797693635391E-01
2L_15529211_SNP G A 0.2293 36 121 0.263 2.4893676027108325E-01
2L_15529220_SNP G A 0.1923 30 126 0.2161 2.0254164193085089E-01
2L_15529222_SNP G T 0.0828 13 144 0.7243 7.1719370838932772E-01
2L_15529227_SNP A C 0.1923 30 126 0.2161 2.0254164193085089E-01
2L_15529317_SNP C T 0.1613 25 130 0.2348 2.1927198354773969E-01
2L_15529358_SNP C A 0.14 21 129 0.6214 6.0345454560352763E-01
2L_15529418_SNP C A 0.1218 19 137 0.434 4.1772519126972452E-01
2L_15529485_SNP T C 0.2333 35 115 0.9303 9.2710040893196921E-01
2L_15529499_SNP A T 0.07285 11 140 0.8781 8.7303058317327198E-01
2L_15529508_SNP C A 0.2051 32 124 0.6902 6.8062676371832631E-01
2L_15529554_SNP C T 0.3311 49 99 0.9684 9.6670042133202716E-01
2L_15529778_SNP A G 0.1346 21 135 0.9513 9.4960100404353631E-01
2L_15529791_SNP T A 0.09677 15 140 0.4848 4.7319037208663739E-01
2L_15529797_SNP T C 0.09677 15 140 0.4374 4.2104027254091103E-01
2L_15529900_SNP A G 0.07237 11 141 0.3173 2.9634898200882254E-01
2L_15530225_SNP T C 0.3775 57 94 0.9865 9.8601418682537079E-01
2L_15530228_SNP T A 0.0641 10 146 0.2275 2.1250347390362989E-01
2L_15530243_SNP A T 0.09804 15 138 0.5783 5.6373767732134228E-01
2L_15530256_SNP A T 0.09804 15 138 0.5783 5.6373767732134228E-01
2L_15530287_SNP T C 0.1039 16 138 0.5948 5.8191354596810840E-01
2L_15530306_SNP T C 0.05063 8 150 0.1586 1.4874287543736231E-01
2L_15530347_SNP T C 0.06173 10 152 0.3572 3.4921423537898688E-01
2L_15530364_SNP T C 0.08176 13 146 0.5818 5.7380351360742277E-01
2L_15530376_SNP C T 0.2252 34 117 0.3162 2.9679850591137114E-01
2L_15530508_DEL T TT 0.3972 56 85 0.3165 2.8852613966244456E-01
2L_15530569_DEL A AAGAGACCAAA 0.08075 13 148 0.1642 1.5816230135637022E-01
2L_15530572_SNP A C 0.08276 12 133 0.08248 8.9858007253407091E-02
2L_15530604_SNP A C 0.3312 51 103 0.4327 4.1385784778824208E-01
2L_15530761_SNP T C 0.05063 8 150 0.5024 4.9093671315765075E-01
2L_15530836_SNP A G 0.3046 46 105 0.9469 9.4452671871493887E-01
2L_15530886_SNP C T 0.1497 22 125 0.2129 1.8731410587707664E-01
2L_15531109_SNP T C 0.06173 10 152 0.1199 1.1550184548968012E-01
2L_15531290_SNP G A 0.1728 28 134 0.1131 1.0748858797460725E-01
2L_15531328_SNP C A 0.2617 39 110 0.6061 6.1176049729394932E-01
2L_15531329_SNP T C 0.26 39 111 0.82 8.1155724017025388E-01
2L_15531405_SNP A T 0.2715 41 110 0.7634 7.5361875301326020E-01
2L_15531432_SNP G T 0.1355 21 134 0.2394 2.2165793599336980E-01
2L_15531439_SNP C A 0.2649 40 111 0.9428 9.4020400172110485E-01
2L_15531442_SNP T C 0.4333 65 85 0.4081 3.8614024026557980E-01
2L_15531449_SNP G T 0.1074 16 133 0.2464 2.2008380081573342E-01
2L_15531451_SNP A C 0.1074 16 133 0.2464 2.2008380081573342E-01
2L_15531453_SNP A T 0.1067 16 134 0.2477 2.2292322150470179E-01
2L_15531471_INS A AAAA 0.4366 62 80 0.5577 5.3602043736411997E-01
2L_15531482_SNP T A 0.2632 40 112 0.9643 9.6276282615183884E-01
2L_15531508_DEL C CAC 0.1921 29 122 0.382 3.6970235946201480E-01
2L_15531524_SNP A G 0.2533 38 112 0.109 9.4253689719879019E-02
2L_15531587_SNP G T 0.2143 33 121 0.5532 5.3939244006688114E-01
2L_15531711_SNP A C 0.06875 11 149 0.5155 5.0655620347257480E-01
2L_15532016_SNP C G 0.2313 34 113 0.8937 8.8784426556826579E-01
2L_15532079_SNP T A 0.3576 54 97 0.9699 9.6857112505165421E-01
2L_15532085_SNP A G 0.3605 53 94 0.9861 9.8546607978338308E-01
2L_15532141_SNP G A 0.2933 44 106 0.887 8.8447331915242422E-01
2L_15532203_SNP G T 0.3007 46 107 0.7447 7.3542276455451372E-01
2L_15532222_SNP T C 0.2568 38 110 0.5485 5.2919276497381218E-01
2L_15532225_SNP T C 0.2534 37 109 0.4263 4.0312510872586949E-01
2L_15532232_SNP C T 0.2466 36 110 0.5995 5.7953581326200765E-01
2L_15532233_SNP A G 0.2585 38 109 0.5605 5.4032231788728280E-01
2L_15532272_SNP T A 0.07975 13 150 0.9354 9.3450859615432447E-01
2L_15532300_SNP T C 0.05031 8 151 0.6273 6.1994547814541101E-01
2L_15532470_SNP C T 0.3077 48 108 0.2647 2.5030365286942213E-01
2L_15532566_SNP T C 0.3312 51 103 0.1953 1.7942825765417258E-01
2L_15532730_SNP T C 0.08696 14 147 0.4759 4.6882135871027464E-01
2L_15532759_SNP G C 0.4106 62 89 0.4956 4.7650911775321103E-01
2L_15532873_SNP C G 0.1161 18 137 0.1124 1.0072503510545083E-01
2L_15532893_SNP C T 0.2617 39 110 0.5067 4.9798723093220243E-01
2L_15532897_SNP T A 0.2908 41 100 0.6824 6.6076764641513042E-01
2L_15532922_SNP T C 0.1494 23 131 0.7054 6.9433961455602899E-01
2L_15532923_SNP A C 0.1391 21 130 0.6324 6.1565394793734107E-01
2L_15532928_SNP G A 0.2662 41 113 0.8042 8.0022715123448218E-01
2L_15532958_SNP C T 0.2941 45 108 0.3166 2.9776243812513647E-01
2L_15533001_DEL CC C 0.4483 65 80 0.8415 8.3194665857561834E-01
2L_15533017_SNP G T 0.3624 54 95 0.7652 7.5296752969911318E-01
2L_15533023_SNP T C 0.3529 54 99 0.6634 6.5130571517635871E-01
2L_15533091_SNP C T 0.2267 34 116 0.8368 8.2971075306973641E-01
2L_15533099_SNP A C 0.1509 24 135 0.5098 5.0356499408017807E-01
2L_15533108_SNP A G 0.05769 9 147 0.2639 2.4708294459853430E-01
2L_15533146_SNP G T 0.06962 11 147 0.2845 2.7057899734929713E-01
2L_15533184_SNP A C 0.07051 11 145 0.2976 2.8175198455141925E-01
2L_15533192_SNP A G 0.4803 73 79 0.7618 7.5372472185747452E-01
2L_15533204_SNP T G 0.125 20 140 0.6129 6.0667176444592052E-01
2L_15533367_SNP T G 0.3654 57 99 0.7223 7.1426956763214255E-01
2L_15533396_SNP T C 0.3631 57 100 0.7525 7.4706345526950579E-01
2L_15533406_SNP T G 0.3734 59 99 0.6026 5.9241551964911032E-01
2L_15533417_INS CATTC C 0.0719 11 142 0.4577 4.4044659426310795E-01
2L_15533428_SNP G T 0.3553 54 98 0.09127 7.9290330744389501E-02
2L_15533431_SNP A C 0.3533 53 97 0.1291 1.1332009437209689E-01
2L_15533435_SNP A C 0.3533 53 97 0.0876 7.4090852730276185E-02
2L_15533495_SNP C T 0.3946 58 89 0.2827 2.5609385591133049E-01
2L_15533544_SNP G A 0.3529 48 88 0.1193 1.2199906191553622E-01
2L_15533547_SNP A G 0.3919 58 90 0.2802 2.5529586634685253E-01
2L_15533580_SNP G A 0.3946 58 89 0.3416 3.1523890268908406E-01
2L_15533589_SNP T A 0.1678 25 124 0.5979 5.7845174070466832E-01
2L_15533602_SNP C A 0.3421 52 100 0.7446 7.3343989655948771E-01
2L_15533606_SNP T A 0.3377 51 100 0.6654 6.5115090113141538E-01
2L_15533644_SNP A G 0.0566 9 150 0.1115 1.0493050991100539E-01
2L_15533706_SNP A C 0.4583 66 78 0.6489 6.5047201870792626E-01
2L_15533893_SNP C G 0.4323 67 88 0.4449 4.2768426529813508E-01
2L_15534002_SNP T C 0.1818 28 126 0.2684 2.4999140140793819E-01
2L_15534104_SNP C T 0.0828 13 144 0.1869 1.7426488979772814E-01
2L_15534122_SNP G T 0.1032 16 139 0.3239 3.0827462762976499E-01
2L_15534143_SNP A G 0.08917 14 143 0.4359 4.2346037641917156E-01
2L_15534144_SNP A T 0.08917 14 143 0.4359 4.2346037641917156E-01
2L_15534150_SNP T G 0.06832 11 150 0.2559 2.4766938358229784E-01
2L_15534159_SNP C T 0.07237 11 141 0.2962 2.7773043606536507E-01
2L_15534196_SNP T C 0.09032 14 141 0.5412 5.2748591602948047E-01
2L_15534198_SNP T A 0.06211 10 151 0.2402 2.3269163547932770E-01
2L_15534204_SNP G T 0.2781 42 109 0.1392 1.2025457941941609E-01
2L_15534263_SNP C T 0.08553 13 139 0.729 7.1836239829201620E-01
2L_15534291_SNP G A 0.0915 14 139 0.5276 5.1101117841537924E-01
2L_15534299_SNP A T 0.09091 14 140 0.534 5.1891173233912224E-01
2L_15534311_DEL T TAT 0.06623 10 141 0.7062 6.9443178631426628E-01
2L_15534392_SNP C T 0.0641 10 146 0.4095 3.9320054244559433E-01
2L_15534405_SNP A T 0.06369 10 147 0.4022 3.8699063946743451E-01
2L_15534444_SNP T G 0.06329 10 148 0.4038 3.8998764361184890E-01
2L_15534470_SNP C A 0.1053 16 136 0.6816 6.6767312213918584E-01
2L_15534540_SNP G A 0.1538 24 132 0.9927 9.9251119217981632E-01
2L_15534545_SNP C T 0.09677 15 140 0.5555 5.4219851476581149E-01
2L_15534594_SNP T C 0.09032 14 141 0.5023 4.8694760010499216E-01
2L_15534601_SNP G A 0.07843 12 141 0.3671 3.4725078840483903E-01
2L_15534626_SNP A G 0.07792 12 142 0.5242 5.0830868858113387E-01
2L_15534668_SNP A G 0.08497 13 140 0.4905 4.7677762807115354E-01
2L_15534680_SNP A G 0.05696 9 149 0.2788 2.6488347092723963E-01
2L_15534682_SNP G A 0.09032 14 141 0.5583 5.4503409099362643E-01
2L_15534697_SNP C T 0.44 66 84 0.4289 4.0829636184242213E-01
2L_15534851_SNP A G 0.06494 10 144 0.6477 6.3667455181957933E-01
2L_15535023_SNP T G 0.05442 8 139 0.1827 1.6079507871198628E-01
2L_15535035_SNP G A 0.05556 8 136 0.196 1.6943026052618859E-01
2L_15535053_SNP T A 0.05 7 133 0.1599 1.3145183444445174E-01
2L_15535059_SNP C T 0.05072 7 131 0.1966 1.6308262984322863E-01
2L_15535086_SNP G A 0.0942 13 125 0.4206 4.0106199970842393E-01
2L_15535088_SNP G A 0.07246 10 128 0.1202 9.6631669056278069E-02
2L_15535109_SNP C T 0.05303 7 125 0.6901 6.7273941650804603E-01
2L_15535128_SNP A T 0.06475 9 130 0.3524 3.1951643277805064E-01
2L_15535140_SNP C T 0.05797 8 130 0.2339 2.0022703777163842E-01
2L_15535153_SNP G C 0.05072 7 131 0.5535 5.2909512601505437E-01
2L_15535162_SNP G A 0.05 7 133 0.2097 1.7689207311189037E-01
2L_15535172_SNP T G 0.06164 9 137 0.3797 3.5236187386016571E-01
2L_15535216_SNP A G 0.0625 9 135 0.3898 3.5870929424720666E-01
2L_15535222_SNP T C 0.05769 9 147 0.3808 3.6495065862288667E-01
2L_15535234_SNP A T 0.05732 9 148 0.3712 3.5566737466639087E-01
2L_15535250_SNP T G 0.05769 9 147 0.3869 3.7486793941377805E-01
2L_15535266_SNP T A 0.3933 59 91 0.2974 2.7356790001663100E-01
2L_15535303_SNP C T 0.06875 11 149 0.3918 3.8093827940556213E-01
2L_15535341_SNP C T 0.06369 10 147 0.3815 3.6905454227574597E-01
2L_15535576_SNP A G 0.05625 9 151 0.6955 6.9027747937116413E-01
2L_15535720_SNP C A 0.07051 11 145 0.348 3.3283163286098172E-01
2L_15535922_SNP T A 0.4145 63 89 0.1856 1.6637698217578345E-01
2L_15535937_DEL C CTAGCAAGAGCACATAGAAAAATGGCATATTTGGCATC 0.1554 23 125 0.7798 7.6968101784342990E-01
2L_15536086_SNP G A 0.3931 57 88 0.8393 8.3171440938638341E-01
2L_15536661_SNP A G 0.05031 8 151 0.3482 3.3622721549436207E-01
2L_15536721_SNP C T 0.06832 11 150 0.9507 9.4971821711363136E-01
2L_15536813_SNP C T 0.08805 14 145 0.4098 3.9978239190168008E-01
2L_15536815_INS GGG G 0.1679 23 114 0.5944 5.7188754832859257E-01
2L_15536817_SNP G T 0.3129 46 101 0.7102 6.9637713611866681E-01
2L_15536818_SNP A C 0.2714 38 102 0.5666 5.4134208911390469E-01
2L_15536863_SNP G A 0.4527 67 81 0.8995 8.9439533525689641E-01
2L_15537012_SNP C T 0.4218 62 85 0.8753 8.6816693616832818E-01
2L_15537038_SNP G T 0.1519 24 134 0.6975 6.9696609732882342E-01
2L_15537063_SNP T A 0.05 7 133 0.4485 4.7165368126871277E-01
2L_15537065_SNP A T 0.05072 7 131 0.4727 4.8644593158828908E-01
2L_15537377_SNP A G 0.4041 59 87 0.4486 4.2030250535095737E-01
2L_15537381_SNP G C 0.415 61 86 0.572 5.5478681723565593E-01
2L_15537386_SNP T G 0.4122 61 87 0.2126 2.1688015305805342E-01
2L_15537392_SNP G T 0.4054 60 88 0.5579 5.3996240460187495E-01
2L_15537394_SNP T G 0.4054 60 88 0.4895 4.6482464788966671E-01
2L_15537402_SNP G A 0.4094 61 88 0.5797 5.6198530957282977E-01
2L_15537419_SNP A T 0.4118 63 90 0.6221 6.1157847849645641E-01
2L_15537516_SNP T G 0.3176 47 101 0.6776 6.6242096341177226E-01
2L_15537538_SNP G C 0.08861 14 144 0.125 1.1824192422153057E-01
2L_15537679_SNP T C 0.4481 69 85 0.3448 3.2804895279090118E-01
2L_15537732_SNP T G 0.4221 65 89 0.2486 2.3650881884904706E-01
2L_15537833_SNP C G 0.4079 62 90 0.2756 2.5571917739361305E-01
2L_15537950_SNP C T 0.4931 71 73 0.6875 6.7066850969583758E-01
2L_15538106_SNP G A 0.4082 60 87 0.7133 6.9708851105085645E-01
2L_15538150_SNP T C 0.2609 42 119 0.2541 2.4501175603595904E-01
2L_15538220_SNP A C 0.07097 11 144 0.6797 6.6996636013626687E-01
2L_15538759_SNP T A 0.3776 54 89 0.2729 2.4861124471786367E-01
2L_15538772_SNP T A 0.05921 9 143 0.2025 1.9161075381430448E-01
2L_15538822_SNP C T 0.06918 11 148 0.9201 9.1806979063693039E-01
2L_15538880_SNP A T 0.3063 49 111 0.3625 3.5195550822917721E-01
2L_15538910_SNP C T 0.06369 10 147 0.3743 3.6049580610791754E-01
2L_15538911_SNP C T 0.06369 10 147 0.3743 3.6049580610791754E-01
2L_15538926_SNP A G 0.1494 23 131 0.4568 4.3943381255894520E-01
2L_15539050_SNP C T 0.06494 10 144 0.8474 8.4377567898771977E-01
2L_15539063_SNP C T 0.06832 11 150 0.6084 6.0251518012974814E-01
2L_15539257_SNP A G 0.07006 11 146 0.2722 2.5672522460955138E-01
2L_15539748_SNP C T 0.4267 64 86 0.6928 6.8009869117317978E-01
2L_15539772_SNP T C 0.05096 8 149 0.4761 4.6388855164624343E-01
2L_15540022_SNP G A 0.46 69 81 0.2555 2.3795428089144888E-01
2L_15540062_SNP G A 0.08553 13 139 0.2553 2.3445030879427198E-01
2L_15540273_SNP T C 0.2692 42 114 0.3647 3.5153547745060099E-01
2L_15540301_SNP A C 0.2803 44 113 0.4791 4.6562282581444725E-01
2L_15540305_SNP A T 0.2692 42 114 0.5055 4.9134958186226629E-01
2L_15540389_SNP A G 0.1046 16 137 0.4239 4.0699924504048202E-01
2L_15540448_SNP A C 0.3287 47 96 0.2296 2.0887094474423895E-01
2L_15540549_SNP T A 0.1346 21 135 0.5609 5.4916596712785071E-01
2L_15540577_SNP T C 0.08805 14 145 0.2049 1.9901943106960140E-01
2L_15540589_SNP T C 0.3289 50 102 0.6662 6.5223514361777202E-01
2L_15540603_SNP G A 0.3576 54 97 0.298 2.7884515226687934E-01
2L_15540621_SNP C G 0.3691 55 94 0.2181 1.9610495851958964E-01
2L_15540622_SNP A C 0.3673 54 93 0.3552 3.2973721315424853E-01
2L_15540628_SNP G T 0.3816 58 94 0.1399 1.2586042221020510E-01
2L_15540698_SNP A C 0.18 27 123 0.5249 5.0597631469546811E-01
2L_15540721_SNP T A 0.2403 37 117 0.749 7.4109009075194066E-01
2L_15540735_SNP A T 0.183 28 125 0.4826 4.6894181674036739E-01
2L_15540743_SNP C T 0.245 37 114 0.8572 8.5578538952305472E-01
2L_15540754_SNP G C 0.2628 41 115 0.8617 8.6658860084626266E-01
2L_15540778_SNP T C 0.2671 39 107 0.6783 6.6784878542965997E-01
2L_15540809_SNP C A 0.1438 22 131 0.5447 5.3094548179353240E-01
2L_15540825_SNP A G 0.1494 23 131 0.4048 3.8910880317520757E-01
2L_15540851_SNP C T 0.1104 17 137 0.1804 1.6745979270754141E-01
2L_15540863_SNP A T 0.106 16 135 0.2319 2.1295157388423758E-01
2L_15540868_SNP G A 0.2552 37 108 0.6815 6.6926372904977027E-01
2L_15540892_DEL T TAGTTATTAG 0.07006 11 146 0.9114 9.1084191331354669E-01
2L_15540904_SNP T A 0.06452 10 145 0.7706 7.6787751276175842E-01
2L_15540906_SNP G A 0.2041 30 117 0.1519 1.4724103815148060E-01
2L_15540907_SNP A T 0.07097 11 144 0.8578 8.5951586823074222E-01
2L_15541035_SNP C T 0.3793 55 90 0.1857 1.6040765320551942E-01
2L_15541070_SNP C A 0.2781 42 109 0.9642 9.6271554074400767E-01
2L_15541106_SNP T C 0.05031 8 151 0.2418 2.2957076867740944E-01
2L_15541196_SNP A G 0.08228 13 145 0.9222 9.2111835646563822E-01
2L_15541203_SNP C T 0.08176 13 146 0.8889 8.8655772254414134E-01
2L_15541209_SNP A C 0.3404 48 93 0.7467 7.3642030935548064E-01
2L_15541213_SNP T A 0.3566 51 92 0.8104 7.9870587553778638E-01
2L_15541215_SNP A T 0.08176 13 146 0.8711 8.6813838644997632E-01
2L_15541249_SNP G A 0.3356 49 97 0.9496 9.4668513081319217E-01
2L_15541256_SNP G T 0.08228 13 145 0.8073 8.0736910974474274E-01
2L_15541260_SNP A T 0.08176 13 146 0.8621 8.5919948334259011E-01
2L_15541269_SNP A G 0.08784 13 135 0.9379 9.4000173501579543E-01
2L_15541280_SNP T A 0.08725 13 136 0.9303 9.3280321494855223E-01
2L_15541303_SNP T A 0.08176 13 146 0.8621 8.5919948334259011E-01
2L_15541309_SNP C T 0.08176 13 146 0.8621 8.5919948334259011E-01
2L_15541317_SNP C G 0.08228 13 145 0.8555 8.5203285956789210E-01
2L_15541329_SNP T A 0.08228 13 145 0.8749 8.7197566068663335E-01
2L_15541333_SNP G A 0.4631 69 80 0.7538 7.4167511985156032E-01
2L_15541350_SNP G T 0.0828 13 144 0.8687 8.6535138820773294E-01
2L_15541370_DEL A AGG 0.07643 12 145 0.9206 9.1841983974648389E-01
2L_15541384_DEL ATT GCAA 0.08176 13 146 0.8621 8.5919948334259011E-01
2L_15541398_SNP T C 0.05732 9 148 0.8384 8.3430675178955571E-01
2L_15541405_SNP T A 0.06329 10 148 0.7059 7.0038940186136267E-01
2L_15541409_SNP T C 0.08609 13 138 0.7856 7.8301004930117735E-01
2L_15541413_SNP G A 0.4452 65 81 0.8097 8.0129853969994880E-01
2L_15541421_SNP T A 0.08442 13 141 0.8498 8.4560979323950614E-01
2L_15541505_SNP A C 0.07643 12 145 0.6774 6.6942039735968017E-01
2L_15541510_SNP G A 0.109 17 139 0.7683 7.6202260556026369E-01
2L_15541515_DEL C CAC 0.07333 11 139 0.2984 3.1424726618259613E-01
2L_15541517_SNP A C 0.08148 11 124 0.7185 7.1957413086283717E-01
2L_15541528_SNP T C 0.08228 13 145 0.8758 8.7297770276540232E-01
2L_15541539_SNP C G 0.1132 18 141 0.635 6.2637176538067041E-01
2L_15541575_SNP T G 0.3333 49 98 0.4098 3.8549169376800407E-01
2L_15541680_SNP C T 0.2372 37 119 0.3557 3.4193233787523247E-01
2L_15541705_SNP T C 0.09211 14 138 0.1661 1.5158059663649448E-01
2L_15541716_SNP T G 0.09804 15 138 0.175 1.6091157643822873E-01
2L_15541731_SNP G T 0.08333 13 143 0.899 8.9650571115487576E-01
2L_15541742_SNP C A 0.09868 15 137 0.404 3.8253835464014185E-01
2L_15541779_SNP T C 0.1111 17 136 0.3052 2.8691960704750208E-01
2L_15541809_SNP A T 0.3289 50 102 0.6866 6.7504529513598677E-01
2L_15541871_DEL A AAGTCTTCAGACGTACTTCCGA 0.09091 14 140 0.8358 8.3333481090109496E-01
2L_15541877_SNP C T 0.3383 45 88 0.6067 5.8614044771908169E-01
2L_15541891_SNP G T 0.1278 17 116 0.1419 1.2909855978100093E-01
2L_15541952_SNP G T 0.3446 51 97 0.3185 2.9266007585384513E-01
2L_15541976_SNP G A 0.2288 35 118 0.4294 4.1036359304505154E-01
2L_15542023_SNP A T 0.2867 43 107 0.3107 2.8724742744430332E-01
2L_15542065_SNP T A 0.0559 9 152 0.631 6.2483465297813856E-01
2L_15542078_SNP T A 0.3784 56 92 0.316 2.9322468478486630E-01
2L_15542093_SNP T C 0.2885 45 111 0.3099 2.9523397440659516E-01
2L_15542096_SNP A T 0.3154 47 102 0.8767 8.7037614479330327E-01
2L_15542104_SNP G A 0.1013 16 142 0.8903 8.8759177362239638E-01
2L_15542124_SNP T A 0.4013 61 91 0.2583 2.3907999079100917E-01
2L_15542196_SNP G C 0.06918 11 148 0.3685 3.5681278180495402E-01
2L_15542221_SNP A C 0.3534 47 86 0.7316 7.1700382586171441E-01
2L_15542254_SNP T C 0.2222 34 119 0.35 3.3115373147307581E-01
2L_15542262_SNP G A 0.09317 15 146 0.2715 2.6440908044421452E-01
2L_15542266_SNP A G 0.4701 63 71 0.8757 8.6483905987457543E-01
2L_15542271_SNP A C 0.08805 14 145 0.5006 4.8951673586055811E-01
2L_15542527_SNP T C 0.3007 46 107 0.6016 5.8707592754681792E-01
2L_15542686_SNP T C 0.1026 16 140 0.01474 1.2947232317268775E-02
2L_15542792_SNP A G 0.4218 62 85 0.1632 1.3966450261671737E-01
2L_15542829_SNP A T 0.1409 21 128 0.9213 9.1844828239729570E-01
2L_15542835_SNP T G 0.1644 24 122 0.6039 5.8687902473966846E-01
2L_15543009_SNP C G 0.2349 35 114 0.3553 3.3385160295279348E-01
2L_15543152_SNP T G 0.4863 71 75 0.7492 7.3654137285597709E-01
2L_15543175_SNP A T 0.109 17 139 0.5105 4.9889863521387934E-01
2L_15543179_SNP T A 0.1026 16 140 0.6273 6.1638849209405899E-01
2L_15543197_SNP C A 0.106 16 135 0.6767 6.6607277099831685E-01
2L_15543219_SNP T G 0.1622 24 124 0.807 8.0181973159088726E-01
2L_15543224_SNP G A 0.09091 14 140 0.6408 6.2822162356726219E-01
2L_15543256_SNP C G 0.1014 15 133 0.6903 6.7485378378250438E-01
2L_15543274_SNP T G 0.09615 15 141 0.5224 5.0923122162032275E-01
2L_15543283_SNP A T 0.09615 15 141 0.6503 6.4020394624021093E-01
2L_15543298_SNP C T 0.2105 32 120 0.9084 9.0441165943537494E-01
2L_15543301_SNP T C 0.1806 28 127 0.5127 5.0007137143298652E-01
2L_15543312_SNP A G 0.25 38 114 0.6441 6.2932903949038788E-01
2L_15543327_SNP G C 0.2185 33 118 0.9401 9.3754673756596962E-01
2L_15543346_DEL TT T 0.2847 41 103 0.8228 8.2425776230324721E-01
2L_15543375_SNP C T 0.4698 70 79 0.9895 9.8894954913885202E-01
2L_15543376_SNP C G 0.4834 73 78 0.7815 7.7673591408888742E-01
2L_15543402_SNP A G 0.0559 9 152 0.166 1.5945704712470932E-01
2L_15543479_SNP G C 0.1867 28 122 0.7704 7.6014088191944229E-01
2L_15543770_SNP A G 0.1346 21 135 0.09479 8.6506784130030767E-02
2L_15544018_SNP C A 0.09494 15 143 0.6795 6.7100706679265298E-01
2L_15544079_SNP G T 0.1711 26 126 0.4144 3.9907244518063834E-01
2L_15544087_SNP A G 0.08917 14 143 0.8192 8.1497151983340710E-01
2L_15544308_SNP C A 0.06918 11 148 0.3575 3.4514339985101372E-01
2L_15544361_SNP C T 0.1338 21 136 0.4977 4.8573027266399416E-01
2L_15544438_SNP T A 0.06 9 141 0.7546 7.5115549992553332E-01
2L_15544597_SNP A G 0.08333 13 143 0.5368 5.2513909964545014E-01
2L_15544644_SNP C T 0.2466 36 110 0.5149 4.8794212596025444E-01
2L_15544859_SNP G A 0.3793 55 90 0.3661 3.3781847604222615E-01
2L_15544990_INS T TG 0.1364 21 133 0.8121 8.0534495967490782E-01
2L_15544998_SNP G C 0.06211 10 151 0.02463 2.2158694264158219E-02
2L_15545031_SNP A G 0.05263 8 144 0.6623 6.4810320758176787E-01
2L_15545083_SNP A T 0.1375 22 138 0.8291 8.2543896638315750E-01
2L_15545088_SNP A G 0.3154 47 102 0.619 6.0000968836136970E-01
2L_15545226_SNP A C 0.3401 50 97 0.4791 4.5386686814503185E-01
2L_15545232_SNP T A 0.1948 30 124 0.3827 3.6610065542182657E-01
2L_15545242_SNP A G 0.443 66 83 0.7924 7.8105503708078539E-01
2L_15545378_SNP T C 0.4636 70 81 0.8857 8.8337580030759832E-01
2L_15545387_SNP G A 0.1921 29 122 0.464 4.4580216331967903E-01
2L_15545397_SNP C T 0.2194 34 121 0.6478 6.3788880550475047E-01
2L_15545400_SNP T A 0.2143 33 121 0.4798 4.6440815023241688E-01
2L_15545469_SNP A T 0.1126 17 134 0.1049 8.9377117432390185E-02
2L_15545478_SNP C A 0.05063 8 150 0.4145 4.0313249226072501E-01
2L_15545502_SNP T A 0.06135 10 153 0.02731 2.6360963226231569E-02
2L_15545538_SNP A C 0.3448 50 95 0.6414 6.2020669889626934E-01
2L_15545586_SNP A G 0.0566 9 150 0.185 1.8411663104659026E-01
2L_15545614_SNP T C 0.06211 10 151 0.4657 4.6042827952482657E-01
2L_15545616_SNP C T 0.3947 60 92 0.3012 2.8767384948998331E-01
2L_15545670_SNP A G 0.1346 21 135 0.187 1.7539389873464639E-01
2L_15545683_SNP T A 0.0566 9 150 0.3948 3.8407930432019144E-01
2L_15545831_SNP T A 0.05 8 152 0.199 1.8941980618150700E-01
2L_15546045_SNP G A 0.2606 37 105 0.4767 4.4260477652893337E-01
2L_15546054_SNP T G 0.5 71 71 0.6873 6.6624694309482568E-01
2L_15546056_SNP C G 0.07006 11 146 0.07956 7.1621915652218593E-02
2L_15546184_SNP C A 0.3056 44 100 0.9524 9.4927359252633403E-01
2L_15546218_SNP A T 0.2973 44 104 0.8653 8.5777297911110295E-01
2L_15546260_DEL G GTTTG 0.3285 45 92 0.7048 6.8767117322527571E-01
2L_15546268_SNP C T 0.293 46 111 0.41 3.9861125022507615E-01
2L_15546272_SNP A T 0.3019 48 111 0.3643 3.5531201165070814E-01
2L_15546299_INS AGAAGATAATT A 0.0679 11 151 0.2527 2.4643982378531615E-01
2L_15546342_SNP G A 0.2353 36 117 0.3385 3.1929406743238298E-01
2L_15546349_SNP A T 0.3562 52 94 0.1298 1.0902240346165515E-01
2L_15546351_SNP C T 0.2303 35 117 0.3159 2.9545966854490668E-01
2L_15546364_DEL G AA 0.2323 36 119 0.482 4.6907870998015844E-01
2L_15546372_SNP G T 0.2303 35 117 0.6777 6.6888431894435418E-01
2L_15546381_SNP T G 0.2357 37 120 0.5299 5.1976156917405103E-01
2L_15546385_SNP T A 0.2405 38 120 0.4313 4.1945480466178386E-01
2L_15546386_SNP A G 0.09677 15 140 0.3817 3.6862853346247237E-01
2L_15546421_SNP G A 0.2194 34 121 0.3154 2.9886985693183288E-01
2L_15546426_SNP T A 0.06452 10 145 0.2477 2.4346504905335509E-01
2L_15546455_SNP G A 0.07547 12 147 0.2468 2.3670943473939265E-01
2L_15546457_SNP A G 0.2617 39 110 0.234 2.1951186563467495E-01
2L_15546543_SNP T G 0.1242 19 134 0.1765 1.6566750160770527E-01
2L_15546632_SNP C A 0.4897 71 74 0.8765 8.7069090359041090E-01
2L_15546650_SNP C T 0.06875 11 149 0.2599 2.5043922596173041E-01
2L_15546687_SNP C A 0.3642 55 96 0.9286 9.2584936102140880E-01
2L_15546694_SNP T A 0.2763 42 110 0.4319 4.1013158301771768E-01
2L_15546696_SNP A C 0.06918 11 148 0.2528 2.4343639790711258E-01
2L_15546729_SNP A G 0.2517 38 113 0.9235 9.2023433828269763E-01
2L_15546760_SNP C A 0.2353 36 117 0.3272 3.2086732406856278E-01
2L_15546787_SNP T G 0.2792 43 111 0.508 4.9432757902108992E-01
2L_15546790_SNP C A 0.271 42 113 0.5222 5.1000525068820712E-01
2L_15546867_SNP C T 0.1503 23 130 0.5131 4.9907605872112992E-01
2L_15546897_SNP A G 0.08228 13 145 0.3389 3.2936948758788609E-01
2L_15546912_SNP T C 0.07643 12 145 0.4482 4.3881455355746313E-01
2L_15546921_SNP G A 0.0828 13 144 0.3478 3.3744679552885959E-01
2L_15546936_SNP G A 0.1274 20 137 0.7581 7.5309063675396348E-01
2L_15546942_SNP C T 0.1218 19 137 0.6669 6.5937348079298930E-01
2L_15546946_SNP T C 0.4733 71 79 0.4549 4.3727446754204813E-01
2L_15547001_SNP G T 0.4027 60 89 0.3431 3.2205756757824655E-01
2L_15547005_SNP G T 0.09615 15 141 0.5577 5.4733216502025206E-01
2L_15547009_SNP T G 0.07006 11 146 0.2775 2.6648402433140472E-01
2L_15547057_SNP T C 0.06832 11 150 0.2584 2.5050565910855149E-01
2L_15547078_SNP A G 0.1195 19 140 0.9997 9.9971055243380780E-01
2L_15547098_SNP T C 0.3576 54 97 0.8615 8.5441967223280046E-01
2L_15547102_SNP C T 0.05521 9 154 0.1173 1.2099783139848552E-01
2L_15547125_SNP T C 0.2632 40 112 0.3664 3.4550895279589267E-01
2L_15547503_SNP T A 0.1569 24 129 0.6933 6.8209304224116640E-01
2L_15547519_SNP C A 0.413 57 81 0.2052 1.9789464699575043E-01
2L_15547602_SNP C T 0.06173 10 152 0.0232 2.1551049409337740E-02
2L_15547615_SNP A G 0.05488 9 155 0.2724 2.6791506719003055E-01
2L_15547723_SNP C T 0.07595 12 146 0.3991 3.8682414057911663E-01
2L_15547748_SNP T C 0.1307 20 133 0.8233 8.1761308373462982E-01
2L_15547757_SNP T C 0.121 19 138 0.9518 9.5051738427290300E-01
2L_15547823_SNP G A 0.08387 13 142 0.9971 9.9704858028245136E-01
2L_15547852_SNP T C 0.3775 57 94 0.9022 8.9967581681668485E-01
2L_15547904_SNP A G 0.125 19 133 0.7338 7.2286370998696792E-01
2L_15547928_SNP G A 0.1438 22 131 0.9495 9.4746232846276346E-01
2L_15547937_SNP T G 0.3782 59 97 0.988 9.8759467284046387E-01
2L_15547998_SNP G C 0.2102 33 124 0.6308 6.2149006971541754E-01
2L_15548011_SNP T A 0.1987 31 125 0.6845 6.7581516437727784E-01
2L_15548050_INS ATGGA A 0.2115 33 123 0.8396 8.3537073147819263E-01
2L_15548093_SNP C T 0.1519 24 134 0.2761 2.6977228135466824E-01
2L_15548146_SNP T C 0.109 17 139 0.811 8.0507087618915518E-01
2L_15548266_SNP G T 0.121 19 138 0.6659 6.5653812263480882E-01
2L_15548271_SNP T A 0.09494 15 143 0.4479 4.4589191167936670E-01
2L_15548303_SNP C T 0.1429 22 132 0.9602 9.5885125409685701E-01
2L_15548313_SNP G C 0.4333 65 85 0.6862 6.7199950929634067E-01
2L_15548336_SNP T G 0.1146 18 139 0.6511 6.4136810121451349E-01
2L_15548338_SNP A G 0.08333 13 143 0.4259 4.1192712393605591E-01
2L_15548341_SNP T A 0.1195 19 140 0.663 6.5559497152484958E-01
2L_15548398_SNP C T 0.1447 23 136 0.9424 9.4123292861782404E-01
2L_15548417_SNP G T 0.2229 35 122 0.3554 3.4479736131003702E-01
2L_15548472_SNP C T 0.1139 18 140 0.7447 7.4485100615513600E-01
2L_15548629_SNP A G 0.1783 28 129 0.09586 8.7189682518528544E-02
2L_15548720_SNP A T 0.2886 43 106 0.5399 5.1906242743650788E-01
2L_15548728_SNP A G 0.09615 15 141 0.3119 2.9815334385635750E-01
2L_15548729_SNP C T 0.2102 33 124 0.9281 9.2597303426790700E-01
2L_15548735_SNP T C 0.3224 49 103 0.3298 3.0716641033453784E-01
2L_15548887_SNP A C 0.08387 13 142 0.06739 5.9980628207714180E-02
2L_15548897_SNP A C 0.1062 17 143 0.1962 1.8776112478740714E-01
2L_15548909_SNP T C 0.07586 11 134 0.6435 6.2302868771789088E-01
2L_15548917_SNP A T 0.2933 44 106 0.2349 2.1355608296027473E-01
2L_15548923_SNP T A 0.1076 17 141 0.55 5.4197223243251569E-01
2L_15549033_SNP A G 0.2808 41 105 0.4534 4.2558672382884999E-01
2L_15549095_SNP A T 0.3151 46 100 0.5787 5.5541274323523715E-01
2L_15549105_SNP T A 0.1437 23 137 0.2104 2.0176886877494316E-01
2L_15549139_SNP C T 0.4932 72 74 0.994 9.9370953001812834E-01
2L_15549168_SNP T G 0.0566 9 150 0.01273 1.1344142729141179E-02
2L_15549258_SNP T A 0.1139 18 140 0.1607 1.5002380858324105E-01
2L_15549299_SNP C G 0.1731 27 129 0.943 9.4138126410169198E-01
2L_15549302_SNP G C 0.1783 28 129 0.7886 7.8252742574690570E-01
2L_15549307_SNP T G 0.1772 28 130 0.7881 7.8275425679328925E-01
2L_15549344_SNP G A 0.3267 49 101 0.2863 2.6371102376424471E-01
2L_15549346_SNP T G 0.3289 49 100 0.2775 2.5392583396203983E-01
2L_15549349_SNP G C 0.2961 45 107 0.1371 1.2139619739161633E-01
2L_15549512_SNP T C 0.05063 8 150 0.244 2.3031963241676301E-01
2L_15549579_SNP A G 0.1474 23 133 0.09775 8.8748381167568002E-02
2L_15549622_SNP T C 0.2237 34 118 0.4958 4.7752806598234998E-01
2L_15549689_SNP T G 0.2065 32 123 0.002745 1.9929190795333084E-03
2L_15549710_SNP C T 0.3673 54 93 0.0879 6.9651242338951633E-02
2L_15549775_SNP C T 0.4315 63 83 0.1182 9.6371902565822620E-02
2L_15549799_SNP C A 0.4345 63 82 0.09876 7.9263669438202844E-02
2L_15549801_SNP A G 0.4315 63 83 0.1222 9.9863796647582603E-02
2L_15549814_SNP T A 0.05488 9 155 0.01338 1.2427261380451018E-02
2L_15549826_SNP G C 0.08387 13 142 0.7263 7.1652210780668379E-01
2L_15549882_SNP C G 0.2129 33 122 0.5692 5.5514483467352915E-01
2L_15549901_SNP A G 0.3571 50 90 0.3512 3.1648153749208185E-01
2L_15550558_SNP T C 0.4662 62 71 0.207 1.8421010767200729E-01
2L_15550646_SNP A G 0.3312 51 103 0.4887 4.7558519343961203E-01
2L_15550671_DEL T TT 0.2847 41 103 0.4565 4.3650993013010475E-01
2L_15550680_SNP A T 0.3161 49 106 0.4328 4.1873778010812068E-01
2L_15550732_SNP C G 0.06711 10 139 0.3224 2.9735906795632916E-01
2L_15550744_SNP A G 0.3791 58 95 0.482 4.6270517956888235E-01
2L_15550754_SNP T C 0.141 22 134 0.6093 6.0305143227518410E-01
2L_15550762_SNP A T 0.349 52 97 0.4735 4.5040801545882081E-01
2L_15551037_SNP C A 0.06962 11 147 0.4509 4.6681257013538691E-01
2L_15551047_SNP T A 0.4218 62 85 0.8681 8.6025752535022637E-01
2L_15551054_SNP C T 0.1384 22 137 0.4545 4.4398029493448188E-01
2L_15551064_SNP G T 0.3446 51 97 0.7052 6.9358960625763788E-01
2L_15551072_SNP T A 0.3624 54 95 0.8185 8.1056320730625153E-01
2L_15551086_SNP A G 0.3401 50 97 0.569 5.5139572179491436E-01
2L_15551113_SNP T C 0.3041 45 103 0.3055 2.8328062069455640E-01
2L_15551136_SNP G T 0.3165 44 95 0.3499 3.2731731282380905E-01
2L_15551297_SNP G T 0.08861 14 144 0.08698 7.8074611380390027E-02
2L_15551407_SNP T C 0.09554 15 142 0.07362 6.5375489891830757E-02
2L_15551459_SNP G A 0.226 33 113 0.931 9.2883010329231031E-01
2L_15551762_SNP A G 0.1391 21 130 0.3933 3.7558783439405896E-01
2L_15551834_SNP T A 0.09677 15 140 0.9202 9.1754192235775345E-01
2L_15551843_SNP G A 0.4589 67 79 0.8648 8.5718104033986398E-01
2L_15551896_SNP T C 0.0566 9 150 0.7987 7.9411275413183813E-01
2L_15551926_DEL C CTTGC 0.4726 69 77 0.2854 2.5845694665235508E-01
2L_15551964_SNP C A 0.3333 49 98 0.1616 1.3909043935281629E-01
2L_15552012_SNP T A 0.05229 8 145 0.3977 3.7941565313817960E-01
2L_15552119_SNP C T 0.06875 11 149 0.02371 2.1135805871610205E-02
2L_15552124_SNP T C 0.1104 17 137 0.7939 7.8691964728416264E-01
2L_15552136_SNP G A 0.411 60 86 0.2117 1.8938119395187458E-01
2L_15552167_SNP T A 0.08497 13 140 0.989 9.8868829704644823E-01
2L_15552172_SNP A C 0.2973 44 104 0.5246 5.0148570851014507E-01
2L_15552175_MNP AATAA CTACG 0.4626 68 79 0.3092 2.8439183548042657E-01
2L_15552216_SNP C G 0.08974 14 142 0.9107 9.0866451084831290E-01
2L_15552284_SNP T C 0.09375 15 145 0.8301 8.2630762792031498E-01
2L_15552517_SNP A C 0.1554 23 125 0.657 6.3958101907987408E-01
2L_15552613_SNP T A 0.08805 14 145 0.8143 8.1053214158680564E-01
2L_15552865_SNP C A 0.1908 29 123 0.2985 2.8329290028879650E-01
2L_15553020_SNP A C 0.2095 31 117 0.631 6.1108104535600760E-01
2L_15553271_SNP G T 0.1871 29 126 0.4065 3.9752065798042757E-01
2L_15553402_SNP A T 0.4897 71 74 0.8294 8.1873161940648498E-01
2L_15553423_SNP T C 0.05806 9 146 0.4397 4.2588357932212262E-01
2L_15553568_SNP A T 0.4925 66 68 0.8418 8.2920270786381645E-01
2L_15553641_SNP T A 0.226 33 113 0.9151 9.0971411117395495E-01
2L_15553708_SNP G C 0.06832 11 150 0.02137 1.9047775723134291E-02
2L_15553743_SNP A C 0.331 48 97 0.6886 6.7149105478778548E-01
2L_15553751_SNP T C 0.1034 15 130 0.1327 1.1218339220398954E-01
2L_15553812_INS TG T 0.493 70 72 0.3799 3.5773275015666894E-01
2L_15553824_SNP C T 0.4014 59 88 0.3154 2.8728885115596414E-01
2L_15553867_SNP G T 0.4631 69 80 0.1513 1.3128867492830198E-01
2L_15553874_SNP G A 0.4564 68 81 0.1273 1.1005288199363039E-01
2L_15553945_SNP A T 0.06135 10 153 0.02215 2.0501615451231872E-02
2L_15554067_SNP T C 0.2877 42 104 0.2507 2.2201743554867925E-01
2L_15554074_SNP G T 0.26 39 111 0.3898 3.6709925823895551E-01
2L_15554079_SNP C A 0.2208 34 120 0.8697 8.6432451827683809E-01
2L_15554080_SNP T A 0.2194 34 121 0.6808 6.7139588272563233E-01
2L_15554088_SNP T A 0.09032 14 141 0.4055 4.1930341537317606E-01
2L_15554130_SNP T C 0.4027 60 89 0.8469 8.3986357517609422E-01
2L_15554134_SNP A C 0.06173 10 152 0.02058 1.9208984995518028E-02
2L_15554135_SNP A T 0.4094 61 88 0.9843 9.8358306526541106E-01
2L_15554153_SNP T C 0.3725 57 96 0.9395 9.3756180009879098E-01
2L_15554157_SNP T G 0.3397 53 103 0.1948 1.8049887945362375E-01
2L_15554186_DEL A TT 0.3766 58 96 0.8307 8.2573011337381752E-01
2L_15554423_SNP A C 0.07051 11 145 0.6478 6.4340684535633441E-01
2L_15554498_SNP T C 0.06098 10 154 0.01026 9.5204733287526377E-03
2L_15554516_SNP A G 0.4839 75 80 0.8415 8.3595320538723306E-01
2L_15554558_SNP T C 0.4626 68 79 0.2518 2.3498880814366352E-01
2L_15554591_SNP T G 0.2089 33 125 0.4854 4.7260493195101005E-01
2L_15554644_SNP G C 0.05556 9 153 0.005587 4.8677629385633376E-03
2L_15554680_SNP C T 0.4038 63 93 0.1681 1.5324672874746537E-01
2L_15554721_SNP G C 0.3046 46 105 0.5588 5.4020243166439463E-01
2L_15554761_DEL A AACATCA 0.05839 8 129 0.1101 9.6732368846114136E-02
2L_15555142_SNP A T 0.2338 36 118 0.512 4.9507872663209040E-01
2L_15555244_SNP A G 0.09091 14 140 0.2886 2.7346308173591383E-01
2L_15555263_SNP G A 0.05263 8 144 0.2964 2.7827512499931195E-01
2L_15555321_SNP G A 0.2848 43 108 0.4186 4.0156196769140418E-01
2L_15555324_SNP G A 0.1722 26 125 0.43 4.1088655772456528E-01
2L_15555325_SNP G A 0.2914 44 107 0.7669 7.5540183859197896E-01
2L_15555338_SNP A G 0.06329 10 148 0.4015 3.8975248446430244E-01
2L_15555360_SNP T A 0.46 69 81 0.7966 7.8822853165543594E-01
2L_15555369_SNP C G 0.4533 68 82 0.8316 8.2459533025907994E-01
2L_15555437_SNP C T 0.1667 25 125 0.823 8.1536637566841363E-01
2L_15555553_SNP A T 0.06748 11 152 0.02058 1.9489695560631768E-02
2L_15555980_SNP A C 0.05625 9 151 0.8706 8.6831525009931987E-01
2L_15556021_SNP A T 0.2089 33 125 0.3905 3.7688504769934617E-01
2L_15556087_SNP C A 0.05 8 152 0.4642 4.5428931283709639E-01
2L_15556118_SNP T C 0.3986 59 89 0.7984 7.8933621453742087E-01
2L_15556126_SNP T C 0.3176 47 101 0.2521 2.3022010737891974E-01
2L_15556148_SNP G C 0.121 19 138 0.8022 7.9619393087197521E-01
2L_15556247_SNP T C 0.05556 9 153 0.7469 7.4294172255036584E-01
2L_15556256_SNP G A 0.1338 21 136 0.1109 1.0152262666784029E-01
2L_15556329_SNP A G 0.06962 11 147 0.04667 4.1499658783422856E-02
2L_15556422_SNP C A 0.06707 11 153 0.02141 2.0436184698112515E-02
2L_15556430_SNP G A 0.08589 14 149 0.277 2.7048478328401127E-01
2L_15556501_SNP G T 0.4286 66 88 0.4212 4.0531260182285367E-01
2L_15556503_SNP G T 0.4211 64 88 0.3791 3.6017834459426934E-01
2L_15556506_SNP C T 0.4314 66 87 0.4388 4.2182057761513958E-01
2L_15556532_SNP G A 0.3791 58 95 0.9537 9.5189889375432524E-01
2L_15556537_SNP T C 0.05556 9 153 0.01133 1.0328248191066813E-02
2L_15556565_DEL A AACTGCTTAA 0.4702 71 80 0.2838 2.6154622573412090E-01
2L_15556579_SNP T C 0.4106 62 89 0.1045 8.9324591577555790E-02
2L_15556583_SNP T C 0.404 61 90 0.1479 1.3947765784877508E-01
2L_15556585_SNP C T 0.4 60 90 0.1015 8.5708555910166462E-02
2L_15556586_SNP A C 0.4054 60 88 0.1306 1.1934371293082513E-01
2L_15556587_DEL AAAA A 0.396 59 90 0.1036 8.6600999678455359E-02
2L_15556597_SNP C T 0.4452 65 81 0.09006 7.3422398374422826E-02
2L_15556751_SNP A C 0.3581 53 95 0.6901 6.9495308625598806E-01
2L_15556757_SNP G T 0.4558 67 80 0.7144 7.0166441867831031E-01
2L_15556796_SNP A G 0.4503 68 83 0.5358 5.1807981617383825E-01
2L_15556867_SNP A C 0.07975 13 150 0.02589 2.4566327587661908E-02
2L_15556893_SNP C A 0.1373 21 132 0.0458 3.9457693065207279E-02
2L_15556900_DEL T TT 0.1141 17 132 0.02615 2.0719323535882583E-02
2L_15556982_SNP A G 0.2867 43 107 0.3968 3.7369152086337609E-01
2L_15556999_SNP T C 0.4054 60 88 0.3805 3.5465668221030355E-01
2L_15557003_SNP A G 0.3431 47 90 0.354 3.1736521764905357E-01
2L_15557185_SNP T G 0.4218 62 85 0.8343 8.2516591395111782E-01
2L_15557364_SNP A G 0.0641 10 146 0.1129 1.0631419084014138E-01
2L_15557422_SNP T A 0.06135 10 153 0.01087 1.0090643905929677E-02
2L_15557625_SNP T A 0.4933 74 76 0.9243 9.2104625506189608E-01
2L_15557649_DEL CGT GAAC 0.3878 57 90 0.2221 1.9897656172076106E-01
2L_15557665_SNP T C 0.3947 60 92 0.2086 1.9039426554673811E-01
2L_15557729_SNP T C 0.3423 51 98 0.2652 2.4117629379618810E-01
2L_15557740_SNP A G 0.3618 55 97 0.2998 2.8493687457195815E-01
2L_15557782_SNP A G 0.3642 55 96 0.2856 2.6515893693679538E-01
2L_15557797_SNP A G 0.3618 55 97 0.2695 2.5026432570235735E-01
2L_15557811_SNP C T 0.44 66 84 0.3688 3.5509650458932407E-01
2L_15557835_SNP C T 0.443 66 83 0.2568 2.3023133142978347E-01
2L_15557857_SNP A T 0.4539 69 83 0.2446 2.2317278495300552E-01
2L_15557873_SNP T A 0.4138 60 85 0.9863 9.8566544164173164E-01
2L_15557912_SNP A G 0.443 66 83 0.2413 2.1793862135197617E-01
2L_15557941_SNP A T 0.05625 9 151 0.2306 2.2048453126565282E-01
2L_15557943_SNP T G 0.3893 58 91 0.2212 2.0179194963790903E-01
2L_15558005_SNP A T 0.3851 57 91 0.3033 2.8357487583792118E-01
2L_15558830_SNP A G 0.2925 43 104 0.445 4.2097851490353899E-01
2L_15558861_SNP T C 0.1125 18 142 0.4434 4.3656159129091887E-01
2L_15559166_SNP T C 0.1375 22 138 0.5285 5.4806724002578666E-01
2L_15559213_SNP T G 0.06135 10 153 0.2975 3.2689670608422738E-01
2L_15559256_SNP C T 0.1722 26 125 0.0404 4.7172712457368558E-02
2L_15559368_SNP A C 0.2185 33 118 0.07384 8.2661814005130868E-02
2L_15559417_SNP C T 0.05 8 152 0.9817 9.8305457827020692E-01
2L_15559445_SNP T C 0.2635 39 109 0.1009 1.0886635613456519E-01
2L_15559469_SNP G A 0.2258 35 120 0.01483 1.1748118144270049E-02
2L_15559470_SNP T C 0.05625 9 151 0.3238 3.1342937901105405E-01
2L_15559635_SNP T C 0.07407 12 150 0.07969 7.6046601800211930E-02
2L_15559636_SNP C A 0.1895 29 124 0.06948 6.0055915519893283E-02
2L_15559678_SNP A G 0.06135 10 153 0.006131 5.7714769769542321E-03
2L_15559854_SNP A G 0.4932 73 75 0.7116 6.9662417732672033E-01
2L_15560151_SNP C T 0.2405 38 120 0.618 6.1003144200470416E-01
2L_15560323_SNP T A 0.4497 67 82 0.8318 8.2341712320353544E-01
2L_15560347_SNP A C 0.08176 13 146 0.7708 7.6593390821001606E-01
2L_15560377_SNP T A 0.1788 27 124 0.2152 1.9384151002156347E-01
2L_15560723_INS AA A 0.05096 8 149 0.8873 8.8469532621132785E-01
2L_15560725_SNP A T 0.07742 12 143 0.983 9.8248338232262367E-01
2L_15560845_SNP C T 0.18 27 123 0.2534 2.3191375360179911E-01
2L_15560854_SNP T A 0.1316 20 132 0.3256 3.0626588356345619E-01
2L_15560890_SNP C T 0.06369 10 147 0.9837 9.8342881798777948E-01
2L_15560892_SNP A T 0.08974 14 142 0.1364 1.2601685529290618E-01
2L_15560955_SNP C G 0.1474 23 133 0.4219 4.0649988619604749E-01
2L_15561001_SNP G C 0.1613 25 130 0.4519 4.3560928175578306E-01
2L_15561100_SNP G T 0.2953 44 105 0.2182 2.0887870292602562E-01
2L_15561230_SNP A G 0.05 8 152 0.9044 9.0270329935770555E-01
2L_15561582_INS CAGTTTTCC C 0.1408 20 122 0.8033 7.9203465412372653E-01
2L_15561672_SNP A T 0.05696 9 149 0.6399 6.3079374699716029E-01
2L_15561844_SNP T C 0.08075 13 148 0.8704 8.6789200600431538E-01
2L_15561897_SNP A T 0.1316 20 132 0.4167 4.0808208784001820E-01
2L_15561903_SNP A G 0.1538 24 132 0.3783 3.7386704390104741E-01
2L_15561904_SNP A G 0.1538 24 132 0.3878 3.8347458948263480E-01
2L_15561908_SNP C G 0.1538 24 132 0.4137 4.1510516206224002E-01
2L_15561937_SNP T G 0.08276 12 133 0.2232 2.0842756815993735E-01
2L_15561942_SNP A G 0.1538 24 132 0.4239 4.3128660619851344E-01
2L_15561998_SNP A G 0.07643 12 145 0.03497 3.0616793250507184E-02
2L_15562012_SNP C T 0.06135 10 153 0.02124 1.9920414132181579E-02
2L_15562029_SNP A G 0.4247 62 84 0.4182 3.9339478205873313E-01
2L_15562030_SNP T G 0.4295 64 85 0.5316 5.1408995042776473E-01
2L_15562032_SNP T C 0.3642 55 96 0.4559 4.3900837964564943E-01
2L_15562033_SNP G T 0.4295 64 85 0.6121 6.0470262998403590E-01
2L_15562041_SNP G T 0.4467 67 83 0.818 8.0970453420552124E-01
2L_15562045_SNP A G 0.1146 18 139 0.1403 1.3070066164047334E-01
2L_15562053_SNP A C 0.404 61 90 0.5275 5.0942842650889619E-01
2L_15562054_SNP T C 0.404 61 90 0.5273 5.0917303044531459E-01
2L_15562083_SNP A T 0.4867 73 77 0.8372 8.2997640701377817E-01
2L_15562186_SNP A G 0.443 66 83 0.766 7.5715367471445305E-01
2L_15562408_SNP C T 0.141 22 134 0.1309 1.1890819845534162E-01
2L_15562515_SNP T C 0.1548 24 131 0.5176 5.0255883160453352E-01
2L_15562582_SNP T A 0.1154 18 138 0.4137 3.9829635888358317E-01
2L_15562598_SNP G A 0.1634 25 128 0.4539 4.3966303599930434E-01
2L_15562635_SNP G A 0.16 24 126 0.4327 4.1440690978151296E-01
2L_15562778_SNP T C 0.2624 37 104 0.5423 5.1079973045894622E-01
2L_15562798_SNP C A 0.06832 11 150 0.02281 2.0678176238960122E-02
2L_15562965_SNP A T 0.09877 16 146 0.7314 7.2780637197599773E-01
2L_15562978_SNP G T 0.09317 15 146 0.833 8.3040846107040611E-01
2L_15563093_SNP T C 0.06667 10 140 0.9563 9.5422267966058583E-01
2L_15563148_SNP T A 0.0625 10 150 0.9004 8.9826891874017600E-01
2L_15563446_SNP A G 0.2587 37 106 0.4916 4.7150611924106944E-01
2L_15563988_SNP T C 0.3219 47 99 0.6884 6.7713187732442481E-01
2L_15563992_SNP G A 0.3147 45 98 0.5515 5.3431247898389889E-01
2L_15563998_SNP A T 0.2207 32 113 0.5356 5.2062896286817040E-01
2L_15564000_SNP C T 0.3169 45 97 0.5965 5.7911563614896666E-01
2L_15564019_SNP A T 0.3125 45 99 0.7059 6.9315964313753231E-01
2L_15564020_INS TGCGGCTC T 0.3116 43 95 0.6796 6.8460679305631467E-01
2L_15564034_SNP G A 0.3099 44 98 0.5328 5.1371431038177051E-01
2L_15564069_SNP A T 0.2905 43 105 0.6873 6.8004126945573207E-01
2L_15564077_SNP G A 0.2908 41 100 0.4203 3.8977642681580416E-01
2L_15564093_SNP G C 0.2759 40 105 0.7409 7.3249152813090990E-01
2L_15564097_SNP C A 0.2828 41 104 0.716 7.0671537399475959E-01
2L_15564104_SNP C T 0.2828 41 104 0.8577 8.5247392039105097E-01
2L_15564108_SNP G A 0.2808 41 105 0.8032 7.9548623941028518E-01
2L_15564113_SNP T C 0.2708 39 105 0.8694 8.6414314721959418E-01
2L_15564116_SNP T G 0.2808 41 105 0.7964 7.8938789683870580E-01
2L_15564124_SNP T A 0.2937 42 101 0.5793 5.6880381851260564E-01
2L_15564138_SNP A C 0.2553 36 105 0.4442 4.2469210919799560E-01
2L_15564140_SNP A T 0.2553 36 105 0.42 4.0681731918505903E-01
2L_15564161_SNP A G 0.2945 43 103 0.7832 7.7498382617728911E-01
2L_15564177_SNP C G 0.2993 44 103 0.8041 7.9648058408347278E-01
2L_15564246_SNP A C 0.3309 46 93 0.6349 6.1342395014874418E-01
2L_15564564_SNP G A 0.08861 14 144 0.9937 9.9358895407117032E-01
2L_15564625_SNP A G 0.1401 22 135 0.1093 1.0148614783510013E-01
2L_15564786_SNP C T 0.1509 24 135 0.7778 7.7310568988402317E-01
2L_15564807_INS TTT T 0.1645 25 127 0.2222 2.4403331247302762E-01
2L_15564812_SNP T G 0.1 16 144 0.6795 6.9554051307966347E-01
2L_15564835_SNP G A 0.1013 16 142 0.6771 6.9133762704495594E-01
2L_15565118_SNP A G 0.05096 8 149 0.4475 4.3626522730518114E-01
2L_15565179_SNP T C 0.05063 8 150 0.0468 4.1908813363735677E-02
2L_15565180_SNP A G 0.3836 56 90 0.1483 1.2739307999047433E-01
2L_15565286_SNP C A 0.05521 9 154 0.6951 7.1301036322902278E-01
2L_15565395_SNP A T 0.1242 19 134 0.2479 2.3100425963550686E-01
2L_15565417_SNP G A 0.1234 19 135 0.05899 5.0880368718473408E-02
2L_15565541_SNP C T 0.28 42 108 0.8866 8.8464663493678852E-01
2L_15565556_SNP A C 0.1282 20 136 0.04591 3.9833779364432290E-02
2L_15565573_SNP T G 0.1032 16 139 0.09656 8.6666674148718537E-02
2L_15565599_SNP T G 0.1494 23 131 0.1944 1.8067413156806944E-01
2L_15565668_SNP G C 0.2418 37 116 0.654 6.4239959465015817E-01
2L_15565672_SNP T C 0.1076 17 141 0.6255 6.1583969426418794E-01
2L_15565724_INS TT T 0.1799 25 114 0.09646 1.1089210620322476E-01
2L_15565758_SNP G C 0.07237 11 141 0.1841 1.8310273955407863E-01
2L_15565792_SNP T C 0.08904 13 133 0.3891 3.6814426515255538E-01
2L_15565889_SNP A G 0.05844 9 145 0.1022 9.2576810206902671E-02
2L_15565899_SNP C A 0.2887 41 101 0.9778 9.7626916481628090E-01
2L_15565910_SNP T G 0.05696 9 149 0.003081 2.5783087490144165E-03
2L_15565914_SNP A T 0.3857 54 86 0.9242 9.1827918757831972E-01
2L_15565934_SNP T C 0.2028 29 114 0.2172 1.9101968582370665E-01
2L_15565936_SNP T C 0.06875 11 149 0.04565 4.1201025078310589E-02
2L_15565946_SNP G T 0.1958 28 115 0.1881 1.5953776134509146E-01
2L_15565961_SNP C T 0.06707 11 153 0.02141 2.0436184698112515E-02
2L_15566055_SNP G T 0.09524 14 133 0.7664 7.5387023064678349E-01
2L_15566058_SNP A G 0.0625 10 150 0.09971 1.0062121296364235E-01
2L_15566203_SNP A G 0.2792 43 111 0.1282 1.1696730777603892E-01
2L_15566259_SNP T G 0.1429 21 126 0.429 4.2265649311792952E-01
2L_15566474_SNP A C 0.2263 31 106 0.975 9.7351618231154324E-01
2L_15566554_SNP T A 0.1373 21 132 0.02439 1.8885025861403001E-02
2L_15566564_SNP A T 0.4014 57 85 0.4484 4.1576627928007004E-01
2L_15566653_SNP G A 0.3333 48 96 0.8639 8.5645304170856618E-01
2L_15566656_SNP G T 0.3446 51 97 0.8235 8.1343109780765810E-01
2L_15566690_INS TTTCCATTGTTTTG GA 0.3287 47 96 0.8397 8.3005115167487298E-01
2L_15566764_SNP T C 0.06897 10 135 0.9805 9.7927965082010693E-01
2L_15566950_SNP C T 0.25 38 114 0.7732 7.6447505223973111E-01
2L_15566961_SNP G C 0.3784 56 92 0.7639 7.5048269282229940E-01
2L_15567131_SNP G A 0.1633 24 123 0.3586 3.4105460552443734E-01
2L_15567159_SNP C T 0.2296 31 104 0.1512 1.2331313411755396E-01
2L_15567172_SNP G A 0.2279 31 105 0.1362 1.0964251354455024E-01
2L_15567382_SNP T A 0.2045 27 105 0.1069 8.4066101528479376E-02
2L_15567385_SNP A T 0.2164 29 105 0.1055 8.5098796905917040E-02
2L_15567390_SNP G A 0.2222 30 105 0.1062 8.6957979540783881E-02
2L_15567393_SNP A T 0.1493 20 114 0.1475 1.2515909002503012E-01
2L_15567395_SNP G T 0.1556 21 114 0.1665 1.4445905799213110E-01
2L_15567418_SNP G A 0.06569 9 128 0.7671 7.6677731797610194E-01
2L_15567434_SNP C A 0.08889 12 123 0.9787 9.7917086101041839E-01
2L_15567435_SNP A G 0.08824 12 124 0.9829 9.8331475635828280E-01
2L_15567445_SNP T A 0.08824 12 124 0.9829 9.8333277415601750E-01
2L_15567471_SNP T G 0.1379 20 125 0.1916 1.7632203466249874E-01
2L_15567475_SNP C T 0.1888 27 116 0.02698 1.8731546567577740E-02
2L_15567476_DEL A AT 0.1888 27 116 0.03518 2.4999555865145680E-02
2L_15567483_SNP C T 0.1301 19 127 0.04219 3.2755985535179777E-02
2L_15567514_SNP C T 0.4248 65 88 0.4936 4.8788905104772695E-01
2L_15567522_SNP A C 0.07692 12 144 0.6366 6.2772841327188289E-01
2L_15567605_SNP T G 0.1408 20 122 0.1007 8.5689315502108121E-02
2L_15567646_SNP T C 0.1533 23 127 0.1079 9.2655931209521203E-02
2L_15567648_SNP T G 0.06832 11 150 0.6998 6.9574018306700092E-01
2L_15567712_SNP C A 0.2336 32 105 0.07366 5.4261903511791505E-02
2L_15567787_SNP G T 0.1146 18 139 0.5018 4.8819361328708599E-01
2L_15567947_SNP C G 0.0679 11 151 0.909 9.0859601443429916E-01
2L_15567956_SNP C T 0.05063 8 150 0.9982 9.9814445266123042E-01
2L_15568220_DEL A CAGG 0.06707 11 153 0.02141 2.0436184698112515E-02
2L_15568277_SNP A T 0.06211 10 151 0.0235 2.1360885344018546E-02
2L_15568321_SNP C A 0.1973 29 118 0.7946 7.8316418606826121E-01
2L_15568334_SNP A G 0.1946 29 120 0.8531 8.4614352889964195E-01
2L_15568373_SNP T G 0.06875 11 149 0.003398 2.9657748663503114E-03
2L_15568384_SNP G C 0.1667 25 125 0.6347 6.1976503961849461E-01
2L_15568432_SNP G A 0.07801 11 130 0.005986 5.2868400993864532E-03
2L_15568441_SNP C T 0.08451 12 130 0.003435 8.5280108503373395E-03
2L_15568470_SNP T A 0.07042 10 132 0.004577 3.0888127743987086E-03
2L_15568524_SNP A G 0.07586 11 134 0.003768 2.7593920657845790E-03
2L_15568540_SNP A G 0.1786 25 115 0.6031 5.8505724836992901E-01
2L_15568582_SNP G A 0.2759 40 105 0.3403 3.2168302371655244E-01
2L_15568624_SNP G A 0.09396 14 135 0.02896 2.2235246898363925E-02
2L_15568625_SNP A C 0.08784 13 135 0.02213 1.6072368771296190E-02
2L_15568675_SNP T A 0.05696 9 149 0.8676 8.6438406747320429E-01
2L_15568713_SNP A G 0.1146 18 139 0.04932 4.2763008963473632E-02
2L_15568714_SNP A T 0.1146 18 139 0.04932 4.2763008963473632E-02
2L_15568730_SNP G T 0.1333 20 130 0.62 6.0256549778002677E-01
2L_15568957_SNP T C 0.09375 15 145 0.8303 8.3042082714238763E-01
2L_15569029_SNP A G 0.0625 10 150 0.006127 5.4340067860709747E-03
2L_15569106_SNP T G 0.06211 10 151 0.1022 1.0363518255138549E-01
2L_15569124_SNP C T 0.3649 54 94 0.2364 2.2724249245039996E-01
2L_15569126_SNP T C 0.0828 13 144 0.2672 2.5987824062997944E-01
2L_15569162_SNP A T 0.1125 18 142 0.2442 2.3490913707846095E-01
2L_15569163_SNP A T 0.1125 18 142 0.2375 2.2894422508854595E-01
2L_15569178_DEL C GTG 0.1062 17 143 0.1846 1.7639599030775943E-01
2L_15569189_SNP C A 0.277 41 107 0.2403 2.1679574017543102E-01
2L_15569274_SNP T C 0.1027 15 131 0.6095 5.8878594308416576E-01
2L_15569288_SNP T A 0.1076 17 141 0.2578 2.4554562440115935E-01
2L_15569363_SNP G A 0.06173 10 152 0.04135 4.4460549945644044E-02
2L_15569376_SNP A T 0.07843 12 141 0.8078 8.0010473867692189E-01
2L_15569404_SNP A T 0.3133 47 103 0.1315 1.1218762065480137E-01
2L_15569415_SNP G A 0.1946 29 120 0.1146 9.9062713526983703E-02
2L_15569447_SNP A T 0.2027 30 118 0.09453 8.2648498028185038E-02
2L_15569452_SNP A T 0.07843 12 141 0.8499 8.4418317980142799E-01
2L_15569456_SNP G T 0.1921 29 122 0.0979 8.3689300836388703E-02
2L_15569498_SNP C G 0.2267 34 116 0.1856 1.6763690811451704E-01
2L_15569519_SNP C G 0.3624 54 95 0.1581 1.3924127213790893E-01
2L_15569528_SNP C A 0.2418 37 116 0.1417 1.2907555408139681E-01
2L_15569569_SNP G T 0.2252 34 117 0.3879 3.6639250402167634E-01
2L_15569580_SNP A T 0.07143 11 143 0.8008 7.9341822542778329E-01
2L_15569592_SNP A G 0.0719 11 142 0.8762 8.7115792431166661E-01
2L_15569689_SNP G A 0.2222 34 119 0.404 3.8424552184203675E-01
2L_15569789_INS TATTTATATATGTAT T 0.1971 27 110 0.6157 6.2322170178970238E-01
2L_15569795_SNP C A 0.255 38 111 0.8309 8.2587608738628493E-01
2L_15569808_SNP T A 0.3219 47 99 0.3034 2.8328900224542575E-01
2L_15570219_SNP A G 0.05263 8 144 0.9622 9.6078447731853833E-01
2L_15570425_SNP A T 0.2397 35 111 0.08313 6.9160305905290279E-02
2L_15570441_SNP C T 0.1039 16 138 0.8712 8.6664249422629691E-01
2L_15570448_SNP G A 0.0915 14 139 0.8715 8.6656975635106814E-01
2L_15570449_SNP C G 0.09677 15 140 0.8261 8.2049518256829035E-01
2L_15570467_SNP G A 0.09934 15 136 0.93 9.2684343431526617E-01
2L_15570495_SNP C A 0.09333 14 136 0.7108 6.9881239561815034E-01
2L_15570954_SNP T C 0.1284 19 129 0.04637 3.6699192463775905E-02
2L_15570964_SNP T C 0.1195 19 140 0.04066 3.6219792135758863E-02
2L_15571071_SNP A C 0.3179 48 103 0.027 2.1238295619002777E-02
2L_15571376_SNP T C 0.06707 11 153 0.03542 3.3769710786388893E-02
2L_15571405_SNP G A 0.1111 17 136 0.6548 6.4266312499535938E-01
2L_15571419_SNP T A 0.08784 13 135 0.7553 7.4248390160487721E-01
2L_15571450_SNP A T 0.106 16 135 0.7141 7.0212851559785650E-01
2L_15571459_SNP T G 0.1141 17 132 0.6515 6.3539224688875928E-01
2L_15571486_SNP G A 0.1 15 135 0.7817 7.7187053611138756E-01
2L_15571526_SNP G T 0.09934 15 136 0.7949 7.8601314377350107E-01
2L_15571527_SNP C A 0.09934 15 136 0.7949 7.8601314377350107E-01
2L_15571711_SNP A C 0.06098 10 154 0.02372 2.2666892445080977E-02
2L_15571742_SNP A G 0.08725 13 136 0.811 8.0233181749025939E-01
2L_15571882_SNP A G 0.07237 11 141 0.978 9.7709494841880029E-01
2L_15571897_SNP G T 0.2177 32 115 0.2111 1.8415646584528844E-01
2L_15572075_SNP G C 0.1026 16 140 0.05519 4.9886012528288552E-02
2L_15572094_SNP T A 0.1274 20 137 0.1632 1.5327524498090495E-01
2L_15572326_SNP A G 0.08387 13 142 0.9658 9.6452525607573869E-01
2L_15572359_SNP G C 0.08805 14 145 0.9141 9.1209902902998130E-01
2L_15572458_SNP C T 0.3151 46 100 0.2119 1.8731188571146551E-01
2L_15572460_SNP A G 0.1 16 144 0.7592 7.5380100930827154E-01
2L_15572815_SNP G A 0.07453 12 149 0.1075 1.0939058633845722E-01
2L_15572914_SNP T G 0.08497 13 140 0.02711 2.2928102556576648E-02
2L_15572983_SNP C A 0.2483 36 109 0.4012 3.7260166451498200E-01
2L_15573019_SNP A G 0.2837 40 101 0.2544 2.1973776553605928E-01
2L_15573361_SNP A G 0.1761 25 117 0.5865 5.6052680483365203E-01
2L_15573396_DEL T TAA 0.05488 9 155 0.6835 6.8031095917033890E-01
2L_15573545_INS GG G 0.09589 14 132 0.8604 8.5600775592649936E-01
2L_15573675_SNP T A 0.2177 32 115 0.6789 6.6981207572266721E-01
2L_15573862_SNP C T 0.0625 10 150 0.6605 6.5424257263391583E-01
2L_15573898_SNP C T 0.06173 10 152 0.004129 3.7595229378670813E-03
2L_15573978_SNP C T 0.06748 11 152 0.007579 7.1455520589295439E-03
2L_15574076_SNP A G 0.06875 11 149 0.008022 7.0678667597826993E-03
2L_15574083_SNP C T 0.06289 10 149 0.004495 3.5688698415473619E-03
2L_15574192_SNP G A 0.1274 20 137 0.01491 1.2708672060180230E-02
2L_15574566_SNP T C 0.05844 9 145 0.7574 7.4821527106138930E-01
2L_15574567_SNP C G 0.08125 13 147 0.9272 9.2565919140346564E-01
2L_15574601_SNP T A 0.08442 13 141 0.2979 2.8481163039369206E-01
2L_15574608_SNP G A 0.1333 20 130 0.5564 5.4199585395687566E-01
2L_15574615_SNP A C 0.1558 24 130 0.4768 4.6320312551295151E-01
2L_15574924_SNP T A 0.05 8 152 0.01562 1.3517699793387674E-02
2L_15575075_SNP C T 0.3116 43 95 0.1282 9.8362764624920107E-02
2L_15575081_SNP G A 0.3094 43 96 0.09957 7.4955581084414885E-02
2L_15575106_SNP A G 0.1234 19 135 0.2209 2.0321555032688787E-01
2L_15575199_SNP G A 0.2721 37 99 0.3069 2.6345215015306878E-01
2L_15575209_SNP G A 0.2571 36 104 0.4747 4.3988644458529735E-01
2L_15575519_SNP A G 0.09434 15 144 0.3561 3.4611985855293359E-01
2L_15575625_SNP A G 0.1 15 135 0.1769 1.6087802908869486E-01
2L_15575681_DEL T TT 0.06207 9 136 0.9022 9.0719682438318805E-01
2L_15575689_SNP G A 0.07534 11 135 0.4856 4.8332353199126976E-01
2L_15575690_SNP G A 0.08108 12 136 0.1855 1.7481530553142333E-01
2L_15575709_SNP G A 0.0719 11 142 0.4323 4.2440315312306010E-01
2L_15575731_SNP A C 0.08497 13 140 0.2809 2.6182128925105419E-01
2L_15575738_SNP T C 0.08333 13 143 0.2772 2.6275815920584178E-01
2L_15575749_SNP C G 0.08917 14 143 0.2525 2.3965193480526326E-01
2L_15575759_SNP A G 0.08861 14 144 0.2496 2.3811606493949133E-01
2L_15575917_SNP G A 0.08805 14 145 0.3347 3.2615564439012346E-01
2L_15575921_SNP G A 0.09434 15 144 0.2248 2.1485033285244837E-01
2L_15576311_DEL C CT 0.2571 36 104 0.9295 9.2377349458687485E-01
2L_15576329_SNP T C 0.274 40 106 0.8432 8.3361975957986167E-01
2L_15576330_SNP T A 0.2828 41 104 0.9883 9.8756882558307713E-01
2L_15576367_SNP C A 0.2671 39 107 0.8713 8.6337067812873991E-01
2L_15576413_SNP C T 0.3056 44 100 0.7722 7.5718494390182522E-01
2L_15576469_SNP A G 0.075 12 148 0.7464 7.5653569921575614E-01
2L_15576528_SNP A T 0.2517 37 110 0.3966 3.7013176636560252E-01
2L_15576531_SNP C G 0.1486 22 126 0.8011 7.9038405022193547E-01
2L_15576559_SNP G C 0.1824 27 121 0.1082 9.0640390447680130E-02
2L_15576571_SNP A T 0.1838 25 111 0.1558 1.2835287377667493E-01
2L_15576586_SNP A C 0.06289 10 149 0.4848 4.7528686072308646E-01
2L_15576587_DEL A AG 0.1216 18 130 0.8832 8.7700771191842186E-01
2L_15576591_SNP A T 0.06289 10 149 0.4848 4.7528686072308646E-01
2L_15576620_SNP C G 0.2568 38 110 0.5621 5.3982185087107504E-01
2L_15576693_SNP G C 0.1544 23 126 0.9465 9.4367499819272382E-01
2L_15576708_SNP T G 0.1544 23 126 0.927 9.2328829587992933E-01
2L_15576788_SNP G A 0.1849 27 119 0.1844 1.5732247238755026E-01
2L_15576871_SNP T C 0.1597 23 121 0.8914 8.8459422518539421E-01
2L_15576912_SNP G A 0.1507 22 124 0.9928 9.9238154394390987E-01
2L_15577042_SNP G A 0.06918 11 148 0.06908 6.5243769350050718E-02
2L_15577159_SNP A T 0.06623 10 141 0.9854 9.8480482321658080E-01
2L_15577445_SNP A C 0.05455 9 156 0.02537 2.4265935370706194E-02
2L_15577460_SNP T G 0.1465 23 134 0.2518 2.4078726088244728E-01
2L_15577502_SNP G A 0.2292 33 111 0.4071 3.7726620842610015E-01
2L_15577618_SNP C T 0.05488 9 155 0.2722 2.6750286641200227E-01
2L_15577718_SNP T G 0.1946 29 120 0.193 1.6982719359458465E-01
2L_15577735_SNP T G 0.1286 18 122 0.1737 1.7068029085178105E-01
2L_15577877_SNP A G 0.0875 14 146 0.9845 9.8416696616645027E-01
2L_15577887_SNP T G 0.08125 13 147 0.8956 8.9337958651986615E-01
2L_15577905_SNP T A 0.08075 13 148 0.4541 4.4656155546193088E-01
2L_15577953_SNP C T 0.1899 30 128 0.2037 1.9246362524830318E-01
2L_15577989_SNP A C 0.05521 9 154 0.3226 3.1675365793761701E-01
2L_15578049_SNP C T 0.05488 9 155 0.3155 3.1036230224443717E-01
2L_15578072_SNP A T 0.1274 20 137 0.2062 1.9842249498595421E-01
2L_15578099_SNP G C 0.05521 9 154 0.1821 1.7898088406466484E-01
2L_15578276_SNP C T 0.1284 19 129 0.4183 4.0396454784548241E-01
2L_15578289_SNP T C 0.1216 18 130 0.7842 7.7418007779197506E-01
2L_15578700_INS ATTCAATA A 0.1558 24 130 0.05495 4.7370078427214163E-02
2L_15578728_SNP A T 0.1176 18 135 0.08737 7.6032662890221855E-02
2L_15578777_SNP T C 0.1169 18 136 0.1061 9.4543013931457365E-02
2L_15578778_SNP A T 0.1226 19 136 0.1038 9.3379417383505747E-02
2L_15578790_SNP G A 0.1104 17 137 0.1645 1.5206010388434510E-01
2L_15578793_SNP C G 0.1111 17 136 0.1107 9.7759151340746753E-02
2L_15578796_SNP A C 0.1161 18 137 0.112 1.0046996104479389E-01
2L_15578803_SNP G C 0.1118 17 135 0.05964 5.0637610072760228E-02
2L_15578830_INS GTCCGCAGTCCTG G 0.1503 23 130 0.2347 2.5204081267767908E-01
2L_15578915_SNP A G 0.09615 15 141 0.7699 7.7919039537736878E-01
2L_15578917_SNP G A 0.129 20 135 0.1298 1.1815060475295036E-01
2L_15578934_SNP G A 0.06452 10 145 0.8671 8.6291281146374699E-01
2L_15578994_SNP T A 0.3182 42 90 0.7931 7.7904265984183496E-01
2L_15579369_SNP A G 0.09375 15 145 0.2537 2.4286100740542960E-01
2L_15579474_SNP C A 0.2789 41 106 0.5816 5.5877450865069622E-01
2L_15579534_SNP C T 0.2483 36 109 0.9005 8.9417448363745111E-01
2L_15579552_SNP G A 0.2361 34 110 0.9722 9.7030745840338117E-01
2L_15579754_SNP G A 0.3147 45 98 0.2934 2.6813119188456991E-01
2L_15580299_SNP C T 0.125 20 140 0.253 2.8638047428258395E-01
2L_15580347_SNP A C 0.2986 43 101 0.7946 7.8047270606318164E-01
2L_15580524_SNP A C 0.06289 10 149 0.1828 1.7180373073977540E-01
2L_15580746_SNP G A 0.2517 36 107 0.3601 3.2921305266028555E-01
2L_15580882_SNP G A 0.2238 32 111 0.3557 3.2399954997958691E-01
2L_15580900_SNP G A 0.2397 35 111 0.486 4.6016564215906663E-01
2L_15580912_SNP C A 0.2966 43 102 0.331 3.1109693960566420E-01
2L_15580923_SNP C G 0.2381 35 112 0.5351 5.1018286638165866E-01
2L_15580950_SNP A T 0.2483 37 112 0.5933 5.7273446044429899E-01
2L_15580958_SNP A G 0.1333 20 130 0.2408 2.1824590510653807E-01
2L_15580976_SNP C T 0.2466 36 110 0.5201 4.9342460953491418E-01
2L_15580993_SNP C G 0.2381 35 112 0.4216 3.9534165674341737E-01
2L_15581025_SNP C T 0.4315 63 83 0.3562 3.2571863637768572E-01
2L_15581191_SNP C A 0.05521 9 154 0.5371 5.3149031556941218E-01
2L_15581223_SNP G T 0.2466 36 110 0.5511 5.2782106493247904E-01
2L_15581346_SNP T C 0.1608 23 120 0.261 2.3482409432752949E-01
2L_15581430_SNP G A 0.2517 37 110 0.6487 6.2910745236616994E-01
2L_15581512_SNP G C 0.2517 37 110 0.6835 6.6555162918049393E-01
2L_15581786_SNP T A 0.227 32 109 0.894 8.8608011145647547E-01
2L_15582208_SNP T A 0.06579 10 142 0.4481 4.3446108325700006E-01
2L_15582225_SNP T C 0.05882 9 144 0.4252 4.0761168159759542E-01
2L_15582312_SNP T C 0.1316 20 132 0.1374 1.2154063302698348E-01
2L_15582337_SNP C T 0.1701 25 122 0.1241 1.0437874179829132E-01
2L_15582357_SNP G T 0.1655 24 121 0.1399 1.1587409130179949E-01
2L_15582384_SNP G A 0.1812 27 122 0.1474 1.2669831140849164E-01
2L_15582582_SNP T G 0.1554 23 125 0.09826 8.2379684974085557E-02
2L_15582627_SNP G T 0.09929 14 127 0.7054 6.9073287560575791E-01
2L_15582810_SNP G A 0.1678 25 124 0.1331 1.1412215527342939E-01
2L_15582996_SNP G A 0.05921 9 143 0.679 6.6670143822283379E-01
2L_15583003_SNP G A 0.2416 36 113 0.2713 2.4587316921399760E-01
2L_15583133_SNP T A 0.1307 20 133 0.1543 1.3923010404070391E-01
2L_15583232_SNP T C 0.1656 25 126 0.2361 2.1706684864968095E-01
2L_15583374_SNP A G 0.1184 18 134 0.1111 9.7769772734959792E-02
2L_15583576_SNP T A 0.2568 38 110 0.6128 5.9231289511021035E-01
2L_15583580_SNP G A 0.05128 8 148 0.8503 8.4591775464120356E-01
2L_15583704_SNP A G 0.05806 9 146 0.2494 2.3450509566000699E-01
2L_15584072_SNP C G 0.06329 10 148 0.316 3.0339310630636718E-01
2L_15584162_SNP T G 0.2483 36 109 0.7824 7.7028236025837493E-01
2L_15584182_SNP A C 0.2365 35 113 0.8032 7.9549344702461344E-01
2L_15584279_INS TGTA C 0.2517 37 110 0.4535 4.2816074090903422E-01
2L_15584452_SNP A G 0.1507 22 124 0.4349 4.1321180205000785E-01
2L_15584666_SNP T A 0.2621 38 107 0.6547 6.4203025918287038E-01
2L_15584671_SNP A T 0.07362 12 151 0.03116 2.9474828768807630E-02
2L_15584677_SNP C T 0.05625 9 151 0.008577 7.5396365997785009E-03
2L_15584691_SNP A G 0.06748 11 152 0.01513 1.4156295143886574E-02
2L_15584744_SNP T G 0.08075 13 148 0.05759 5.4209393182602726E-02
2L_15584767_SNP T G 0.075 12 148 0.02324 2.1454470876449108E-02
2L_15584788_SNP A T 0.1067 16 134 0.06975 6.0167612662995307E-02
2L_15584816_SNP C T 0.1267 19 131 0.05194 4.1914914847812561E-02
2L_15584883_SNP A G 0.06962 11 147 0.1292 1.2027009349279350E-01
2L_15584884_SNP G A 0.06289 10 149 0.08377 7.7498904531353746E-02
2L_15584920_SNP A C 0.06098 10 154 0.0525 5.0009715807822167E-02
2L_15585003_SNP A C 0.05096 8 149 0.01618 1.3905421402515406E-02
2L_15585502_SNP A C 0.07453 12 149 0.1667 1.5848724068533293E-01
2L_15585513_SNP T A 0.06173 10 152 0.1979 1.9138574055750734E-01
2L_15585516_SNP T C 0.3673 54 93 0.2365 2.0998287000609883E-01
2L_15585517_SNP A T 0.07143 11 143 0.08126 7.1655195465316429E-02
2L_15585522_SNP T G 0.07692 12 144 0.4986 4.9422110672055564E-01
2L_15585540_SNP G C 0.07742 12 143 0.5048 4.9918549949562108E-01
2L_15585583_SNP G C 0.1477 22 127 0.9504 9.4796691550525758E-01
2L_15585593_SNP A T 0.1351 20 128 0.8392 8.3129071413176980E-01
2L_15585597_SNP T C 0.18 27 123 0.2276 2.0702996346783331E-01
2L_15585609_SNP C A 0.09211 14 138 0.1723 1.5585486765379053E-01
2L_15585612_SNP A T 0.08333 13 143 0.1921 1.8447181671147439E-01
2L_15585625_SNP A C 0.09211 14 138 0.1723 1.5585486765379053E-01
2L_15585637_SNP C T 0.269 39 106 0.5057 4.7786599890170256E-01
2L_15585639_SNP C T 0.2789 41 106 0.5046 4.7952417481777942E-01
2L_15585670_SNP A T 0.05195 8 146 0.9493 9.4762547046398393E-01
2L_15585725_SNP T C 0.05263 8 144 0.7809 7.7249655821501073E-01
2L_15585762_SNP A T 0.07453 12 149 0.1667 1.5848724068533293E-01
2L_15585853_SNP A G 0.131 19 126 0.3181 2.8736978338708019E-01
2L_15585925_SNP G C 0.05521 9 154 0.2112 2.0504106714381432E-01
2L_15586131_SNP T G 0.07742 12 143 0.674 6.6347716009619739E-01
2L_15586138_SNP A T 0.07843 12 141 0.5255 5.1482391913976344E-01
2L_15586164_SNP G A 0.1076 17 141 0.7506 7.4451187165512034E-01
2L_15586203_SNP A G 0.08974 14 142 0.7355 7.2714595371408697E-01
2L_15586221_SNP T G 0.09091 14 140 0.7495 7.4031633074920622E-01
2L_15586286_SNP C G 0.1438 21 125 0.124 1.0592442186687001E-01
2L_15586372_SNP A G 0.1118 17 135 0.6798 6.7059820798161429E-01
2L_15593562_SNP T A 0.1316 20 132 0.2516 2.3107724933436380E-01
2L_15593619_DEL T TCGT 0.2518 35 104 0.1812 1.5482350171856762E-01
2L_15593651_SNP G T 0.3194 46 98 0.9808 9.7947865953452085E-01
2L_15593756_SNP T C 0.07453 12 149 0.5971 5.9011810506554596E-01
2L_15593910_SNP T A 0.09877 16 146 0.3993 3.9413369391958342E-01
2L_15593926_SNP A G 0.1176 18 135 0.5182 5.0264924605172545E-01
2L_15594041_SNP G C 0.2877 42 104 0.8012 7.8995660917948751E-01
2L_15594319_SNP A C 0.1006 16 143 0.5481 5.4360145594389531E-01
2L_15594335_SNP G A 0.06832 11 150 0.04111 3.8154586318975475E-02
2L_15594370_SNP T A 0.1125 18 142 0.396 3.8696256789713224E-01
2L_15594379_SNP T A 0.1582 25 133 0.3053 2.9339456288430088E-01
2L_15594521_SNP T A 0.1961 30 123 0.923 9.2044733288749170E-01
2L_15594579_SNP G A 0.05 8 152 0.915 9.1311889918156652E-01
2L_15594586_SNP T A 0.1899 30 128 0.8192 8.1469909730955492E-01
2L_15594685_SNP T G 0.1667 26 130 0.964 9.6294886559926307E-01
2L_15594962_SNP A C 0.1067 16 134 0.2052 1.8595694437648014E-01
2L_15595104_SNP T C 0.2468 38 116 0.615 6.0217014639820854E-01
2L_15595110_SNP T C 0.3113 47 104 0.9715 9.7037663222156889E-01
2L_15595146_SNP A G 0.3137 48 105 0.118 1.0432153811046585E-01
2L_15595334_SNP A G 0.05298 8 143 0.4668 4.5012213317750316E-01
2L_15595418_SNP T C 0.3618 55 97 0.4868 4.6668150865008950E-01
2L_15595438_SNP A G 0.05921 9 143 0.8982 8.9412209247695329E-01
2L_15595485_SNP C A 0.4467 67 83 0.4998 4.8437172579423304E-01
2L_15595498_SNP C G 0.4497 67 82 0.4993 4.7776689915449344E-01
2L_15595535_SNP A T 0.4333 65 85 0.1031 8.7609519230297361E-02
2L_15595540_SNP G T 0.4392 65 83 0.09362 7.7119662110318329E-02
2L_15595587_SNP A G 0.3916 56 87 0.1146 9.1508905747570424E-02
2L_15595615_SNP C G 0.443 66 83 0.5993 5.8027778298034383E-01
2L_15595678_SNP T C 0.4138 60 85 0.6165 5.9306598533162758E-01
2L_15595685_SNP G T 0.3904 57 89 0.5734 5.4886901757665041E-01
2L_15595706_SNP C A 0.2715 41 110 0.1606 1.4552666072634424E-01
2L_15595707_SNP A C 0.2745 42 111 0.1546 1.3820490833497312E-01
2L_15595715_SNP G C 0.26 39 111 0.1647 1.4628477121113204E-01
2L_15595752_SNP G A 0.2774 43 112 0.1071 9.5424391399335118E-02
2L_15595769_SNP T C 0.2792 43 111 0.1118 9.8937608367489882E-02
2L_15595863_SNP A T 0.08442 13 141 0.2468 2.2841244170761721E-01
2L_15595875_SNP T A 0.0625 10 150 0.1404 1.4079482298872226E-01
2L_15595883_SNP C G 0.1513 23 129 0.3594 3.3937948998535927E-01
2L_15595945_SNP G A 0.195 31 128 0.4504 4.4110592992351083E-01
2L_15595956_SNP G C 0.1589 24 127 0.2113 1.9203026808327139E-01
2L_15596136_SNP A T 0.07432 11 137 0.8974 8.9275281311001731E-01
2L_15596151_SNP A G 0.07285 11 140 0.5157 4.9626674513844182E-01
2L_15596218_SNP G A 0.3586 52 93 0.4402 4.1726840277028399E-01
2L_15596232_DEL A AA 0.1181 17 127 0.01635 1.1508764408407908E-02
2L_15596288_SNP T G 0.3581 53 95 0.7046 6.8977442796026900E-01
2L_15596309_DEL T TT 0.06329 10 148 0.05713 5.2644232715742409E-02
2L_15596435_SNP C G 0.1379 20 125 0.3367 3.0730917950497028E-01
2L_15596462_SNP A C 0.1088 16 131 0.9074 9.0277535688846089E-01
2L_15596486_SNP A G 0.2162 32 116 0.6632 6.4554695146869667E-01
2L_15596509_SNP C T 0.09091 14 140 0.4382 4.7007099563403387E-01
2L_15596528_SNP C T 0.07792 12 142 0.7464 7.6824384572859450E-01
2L_15596530_SNP G C 0.07383 11 138 0.789 7.8005568204664200E-01
2L_15596547_SNP G A 0.3333 51 102 0.6505 6.3780746410208455E-01
2L_15596548_SNP A G 0.3082 45 101 0.2488 2.3150403705209588E-01
2L_15596557_SNP G A 0.3289 50 102 0.6771 6.6425819577223866E-01
2L_15596578_SNP T A 0.3103 45 100 0.6778 6.6292951761910235E-01
2L_15596599_SNP G A 0.07792 12 142 0.9864 9.8606818877953317E-01
2L_15596612_SNP A G 0.3154 47 102 0.646 6.3246033040943128E-01
2L_15596631_SNP A C 0.2792 43 111 0.8367 8.3049686382312404E-01
2L_15596647_SNP C T 0.2177 32 115 0.5368 5.1311702436700013E-01
2L_15596701_SNP A T 0.075 12 148 0.5177 5.0987176533491163E-01
2L_15596702_SNP A G 0.2911 46 112 0.6135 6.0392426316578152E-01
2L_15596705_SNP G A 0.2893 46 113 0.629 6.2063793831152059E-01
2L_15596726_SNP C T 0.2597 40 114 0.5657 5.5014711961303109E-01
2L_15596922_SNP A C 0.2704 43 116 0.7269 7.2127251048160290E-01
2L_15596982_SNP G C 0.05488 9 155 0.5359 5.3214893597557222E-01
2L_15596991_SNP G A 0.2484 38 115 0.9152 9.1209786864073883E-01
2L_15597304_SNP A G 0.07237 11 141 0.6265 6.1210509792707013E-01
2L_15597319_SNP T G 0.3376 53 104 0.3265 3.2008930882958164E-01
2L_15597395_SNP T A 0.1871 29 126 0.7973 7.9295873206349454E-01
2L_15597398_DEL G GG 0.1477 22 127 0.693 6.8388791779273395E-01
2L_15597478_SNP G C 0.1788 27 124 0.1908 1.7225475763450393E-01
2L_15597501_SNP G C 0.06135 10 153 0.6313 6.2715221771372387E-01
2L_15597530_SNP C G 0.2166 34 123 0.6978 7.1671065203317230E-01
2L_15597582_SNP G A 0.1948 30 124 0.6327 6.1906609093252585E-01
2L_15597611_SNP C T 0.1765 27 126 0.8748 8.7126688114732209E-01
2L_15597643_SNP T C 0.2886 43 106 0.1162 1.0103840758188287E-01
2L_15597647_SNP T C 0.1847 29 128 0.5267 5.1525775425165099E-01
2L_15597730_SNP A C 0.2553 36 105 0.8104 7.9640306256317894E-01
2L_15597781_SNP A C 0.07237 11 141 0.3745 3.5293823774206257E-01
2L_15597782_SNP A C 0.06 9 141 0.4651 4.4316996208945558E-01
2L_15597811_SNP G T 0.3655 53 92 0.5521 5.2675013178613939E-01
2L_15597817_SNP T C 0.4126 59 84 0.09755 7.7942100403907644E-02
2L_15597869_SNP A T 0.4191 57 79 0.6287 5.9995426120633732E-01
2L_15597913_SNP T C 0.08917 14 143 0.6889 6.8201276245516351E-01
2L_15597915_SNP A C 0.2867 43 107 0.4234 4.0776354120977776E-01
2L_15597923_SNP T A 0.05625 9 151 0.5982 5.9361151886310093E-01
2L_15597942_SNP A G 0.1579 24 128 0.8595 8.5357461122456124E-01
2L_15598053_SNP C T 0.3165 50 108 0.02324 1.9783010434663507E-02
2L_15598102_SNP G T 0.3179 48 103 0.1832 1.7407051649343486E-01
2L_15598104_SNP T A 0.1688 26 128 0.357 3.3993188476330871E-01
2L_15598115_SNP C T 0.4737 72 80 0.1862 1.6955519403687547E-01
2L_15598190_SNP G T 0.05625 9 151 0.4275 4.1819986775987705E-01
2L_15598196_SNP T C 0.0559 9 152 0.5483 5.4115824292889170E-01
2L_15598208_SNP G C 0.4161 62 87 0.6128 5.9511003543576280E-01
2L_15598214_SNP T G 0.3896 60 94 0.6304 6.1797718103049104E-01
2L_15598270_SNP T G 0.09434 15 144 0.09412 8.6375015581642400E-02
2L_15598421_SNP G T 0.05096 8 149 0.2606 2.4968741043264264E-01
2L_15598523_INS C CGCTC 0.3846 55 88 0.1617 1.3755734904318873E-01
2L_15598550_SNP A G 0.1776 27 125 0.9036 8.9973152006972346E-01
2L_15598574_SNP T G 0.07692 12 144 0.003441 2.4840163991833673E-03
2L_15598603_DEL ATCGA A 0.08861 14 144 0.9723 9.7181191047124127E-01
2L_15598610_INS C CACGCATCAATGAGGC 0.08333 13 143 0.7358 7.3285868195061243E-01
2L_15598637_SNP A T 0.08589 14 149 0.08973 8.6597390495854021E-02
2L_15598687_SNP A T 0.4901 74 77 0.9498 9.4864172742920583E-01
2L_15598688_SNP T C 0.08589 14 149 0.08973 8.6597390495854021E-02
2L_15598703_SNP A C 0.2885 45 111 0.3193 3.0485353710903451E-01
2L_15598736_SNP T A 0.3269 51 105 0.4503 4.3767214922141884E-01
2L_15598741_SNP T A 0.1019 16 141 0.002288 1.6648639307163080E-03
2L_15598780_SNP T C 0.1623 25 129 0.2851 2.6745144334985149E-01
2L_15598808_DEL A ACAAATTGGGATC 0.1579 24 128 0.3077 2.8613554290123089E-01
2L_15598857_SNP A G 0.25 37 111 0.2126 1.9700208829463461E-01
2L_15598870_SNP T G 0.2466 36 110 0.05855 6.9345844030119758E-02
2L_15598872_SNP C T 0.4863 71 75 0.9042 8.9832127779886073E-01
2L_15598920_SNP T A 0.4899 73 76 0.8154 8.0982901247728889E-01
2L_15598921_SNP A T 0.4932 72 74 0.9119 9.0624723942710050E-01
2L_15598953_SNP C A 0.4795 70 76 0.9488 9.4696745435422036E-01
2L_15598988_SNP G C 0.4834 73 78 0.9742 9.7288566096260354E-01
2L_15599009_SNP A C 0.05263 8 144 0.4433 4.2560208900518814E-01
2L_15599292_SNP A G 0.07692 12 144 0.5539 5.4329547432522718E-01
2L_15599441_SNP A T 0.1274 20 137 0.29 2.7797292254667494E-01
2L_15599641_SNP A G 0.4698 70 79 0.2185 1.9702263847846591E-01
2L_15599846_SNP C G 0.3269 51 105 0.1981 1.9411990060171502E-01
2L_15599899_SNP G A 0.08387 13 142 0.4414 4.2924736606658753E-01
2L_15600067_SNP G A 0.4342 66 86 0.2537 2.3641914426679367E-01
2L_15600086_SNP A G 0.2961 45 107 0.04589 3.6955672976904233E-02
2L_15600103_SNP C A 0.08442 13 141 0.2261 2.2104049574035456E-01
2L_15600116_SNP T C 0.3654 57 99 0.8508 8.4641802449091319E-01
2L_15600132_SNP C A 0.4967 75 76 0.3947 3.7755553347168436E-01
2L_15600200_SNP T A 0.1946 29 120 0.1368 1.1756029949469182E-01
2L_15600287_SNP T A 0.1986 29 117 0.1654 1.4209362449961083E-01
2L_15600340_SNP T A 0.3595 55 98 0.9168 9.1348062498445637E-01
2L_15600358_SNP A G 0.351 53 98 0.8447 8.3806230838996720E-01
2L_15600389_SNP T A 0.2215 35 123 0.7698 7.8623286490577549E-01
2L_15600396_SNP A G 0.1946 29 120 0.5025 4.8284074019497769E-01
2L_15600487_SNP T G 0.08054 12 137 0.3555 3.4121926194893892E-01
2L_15600520_SNP A C 0.1304 21 140 0.5779 5.7433994060788263E-01
2L_15600533_SNP A G 0.07285 11 140 0.5745 5.5814869487698315E-01
2L_15600546_SNP C A 0.1589 24 127 0.1167 1.0244995352349218E-01
2L_15600549_SNP G C 0.3423 51 98 0.9083 9.0460311294102169E-01
2L_15600564_SNP A T 0.06918 11 148 0.1578 1.4938810239047062E-01
2L_15600588_SNP G T 0.3791 58 95 0.9922 9.9185558037754373E-01
2L_15600645_SNP G C 0.08497 13 140 0.4327 4.1521486325969981E-01
2L_15600779_SNP A G 0.3826 57 92 0.6853 6.7429243858878674E-01
2L_15600941_SNP C T 0.2278 36 122 0.1695 1.5894075164075183E-01
2L_15601486_SNP C T 0.08075 13 148 0.2127 2.0370943538747488E-01
2L_15601562_SNP C T 0.3506 54 100 0.428 4.1126979286138821E-01
2L_15601563_SNP C T 0.3553 54 98 0.4585 4.3970741014690728E-01
2L_15601643_SNP C A 0.07895 12 140 0.01086 8.6071319757887281E-03
2L_15601787_SNP G A 0.4041 59 87 0.7275 7.1220697154306845E-01
2L_15602232_SNP T C 0.06494 10 144 0.5215 5.0708964018565861E-01
2L_15602279_SNP C T 0.1313 21 139 0.3501 3.3997366423927888E-01
2L_15602435_SNP C A 0.05844 9 145 0.0233 1.8621595783921380E-02
2L_15602563_SNP T C 0.3655 53 92 0.4176 3.9076514348661884E-01
2L_15602566_SNP C A 0.449 66 81 0.7003 6.8518419770907979E-01
2L_15602577_SNP T G 0.3836 56 90 0.5004 4.8442877636551473E-01
2L_15602718_SNP G A 0.3893 58 91 0.4356 4.1150983580552536E-01
2L_15602732_SNP T G 0.4133 62 88 0.3853 3.6455497843274809E-01
2L_15602752_SNP C A 0.3919 58 90 0.308 2.8493897076257957E-01
2L_15602759_SNP C T 0.3904 57 89 0.3232 2.9671895932470016E-01
2L_15602843_DEL G GC 0.09317 15 146 0.7562 7.5190251001987463E-01
2L_15602940_SNP G C 0.1699 26 127 0.07779 6.6916745591029614E-02
2L_15602954_SNP A G 0.226 33 113 0.09174 7.6784506643895425E-02
2L_15602978_SNP T G 0.1523 23 128 0.02875 2.3186937583849637E-02
2L_15602980_SNP A T 0.1867 28 122 0.04923 4.1252956738569019E-02
2L_15602986_SNP G T 0.1611 24 125 0.079 7.1681499545714331E-02
2L_15603076_SNP A G 0.2162 32 116 0.217 2.0091203694891813E-01
2L_15603086_SNP C G 0.2041 30 117 0.2787 3.1566588019306130E-01
2L_15603131_SNP A T 0.1301 19 127 0.8219 8.1119436378308285E-01
2L_15603183_SNP T A 0.2115 33 123 0.09827 8.9299907661897659E-02
2L_15603198_SNP T C 0.2115 33 123 0.09206 8.2133971455750590E-02
2L_15603226_SNP G T 0.1986 29 117 0.7376 7.2175346883732172E-01
2L_15603228_SNP G A 0.07097 11 144 0.4411 4.2556015471353736E-01
2L_15603293_SNP A C 0.1646 26 132 0.1759 1.6496837096454642E-01
2L_15603423_SNP A C 0.07097 11 144 0.4488 4.3415909971761923E-01
2L_15603524_SNP T A 0.08609 13 138 0.7679 7.5771643785256060E-01
2L_15603531_SNP A C 0.4552 66 79 0.6863 6.6708627857825320E-01
2L_15603563_SNP G A 0.05096 8 149 0.976 9.7528654825877792E-01
2L_15603871_SNP C T 0.4581 71 84 0.4467 4.2996088869808780E-01
2L_15604021_SNP C T 0.06536 10 143 0.3548 3.3584820539650673E-01
2L_15604049_SNP A G 0.1634 25 128 0.08583 7.4454025743858607E-02
2L_15604089_SNP C A 0.1667 26 130 0.07648 6.8018712461733688E-02
2L_15604124_SNP G A 0.4459 66 82 0.2655 2.5330437316450083E-01
2L_15604135_SNP G A 0.1645 25 127 0.1306 1.1635328311568516E-01
2L_15604136_SNP T C 0.1688 26 128 0.1004 8.8061364597359804E-02
2L_15604182_SNP G T 0.06081 9 139 0.2976 2.7219025865620949E-01
2L_15604205_SNP T A 0.1795 28 128 0.1283 1.1864376457121983E-01
2L_15604211_SNP G A 0.1364 21 133 0.1842 1.7094054314961793E-01
2L_15604212_SNP T A 0.1742 27 128 0.1257 1.1491708719863059E-01
2L_15604240_SNP T G 0.05625 9 151 0.002736 2.3240563600131592E-03
2L_15604246_SNP C T 0.08176 13 146 0.002763 2.3791777636716855E-03
2L_15604282_SNP A G 0.08228 13 145 0.4069 3.9635828783400540E-01
2L_15604467_SNP A G 0.3718 58 98 0.8884 8.8468981072600572E-01
2L_15604576_DEL T TT 0.06452 10 145 0.6319 6.2554417043007859E-01
2L_15604606_DEL T TT 0.1325 20 131 0.1864 1.6704118928342226E-01
2L_15605065_SNP C G 0.223 33 115 0.3901 3.6287301649920989E-01
2L_15605087_INS GAATGA G 0.1382 21 131 0.428 4.1101712797499323E-01
2L_15605088_SNP A G 0.05161 8 147 0.05743 5.1246596157196234E-02
2L_15605089_SNP A T 0.08805 14 145 0.1791 1.7084800703757630E-01
2L_15605190_SNP T A 0.493 70 72 0.8178 8.0507359168267323E-01
2L_15605393_SNP A T 0.2292 33 111 0.2951 2.6745825835113624E-01
2L_15605443_SNP A G 0.2397 35 111 0.1947 1.6991385930886549E-01
2L_15605502_SNP T C 0.2968 46 109 0.1768 1.6954540228785642E-01
2L_15605572_SNP G A 0.1667 25 125 0.1074 9.0621089115730191E-02
2L_15605600_SNP T A 0.1757 26 122 0.1576 1.3469888022422738E-01
2L_15605789_SNP G A 0.2595 41 117 0.5642 5.5657009591719198E-01
2L_15605988_SNP A T 0.08387 13 142 0.3992 3.8457023921381750E-01
2L_15605997_SNP A G 0.1125 18 142 0.9289 9.2751567889389874E-01
2L_15606076_INS AAA A 0.2797 40 103 0.07584 6.3355741347509612E-02
2L_15606080_SNP A C 0.2797 40 103 0.07584 6.3355741347509612E-02
2L_15606082_INS ATTTAATAATTTAATAATGTAATGTAATAAATTTT GCC 0.2714 38 102 0.06871 5.3701558752382125E-02
2L_15606115_SNP G A 0.2808 41 105 0.1931 1.6795473205493894E-01
2L_15606121_SNP T C 0.3052 47 107 0.6561 6.4390210428175410E-01
2L_15606164_SNP G T 0.2581 40 115 0.6684 6.5977959262476427E-01
2L_15606166_SNP T A 0.2579 41 118 0.5222 5.1158770676170540E-01
2L_15606173_SNP G C 0.4082 60 87 0.1715 1.5170106115988435E-01
2L_15606174_SNP G C 0.4041 59 87 0.2007 1.7805225747423481E-01
2L_15606425_INS AACA A 0.1623 25 129 0.6094 6.0492583722918825E-01
2L_15606467_SNP T A 0.2403 37 117 0.4845 4.8540312068128000E-01
2L_15606661_SNP A G 0.2452 38 117 0.3621 3.4382248438220875E-01
2L_15606714_SNP C T 0.2384 36 115 0.4706 4.5088581148093410E-01
2L_15606848_SNP A T 0.06452 10 145 0.5205 5.0793599692737135E-01
2L_15606857_SNP C G 0.2886 43 106 0.4086 3.8830037309669496E-01
2L_15606865_SNP A C 0.3464 53 100 0.2896 2.6896506918556673E-01
2L_15606867_SNP G A 0.2867 43 107 0.4905 4.6742124754966119E-01
2L_15606982_SNP C A 0.283 45 114 0.7002 6.9300127354154373E-01
2L_15607045_SNP C A 0.2119 32 119 0.3235 3.0211079747861547E-01
2L_15607225_SNP T C 0.2171 33 119 0.6705 6.5643081168703232E-01
2L_15607272_SNP A C 0.4932 73 75 0.4754 4.5212411282837317E-01
2L_15607296_SNP T C 0.3987 61 92 0.6191 6.0512644097539736E-01
2L_15607473_SNP C G 0.1227 20 143 0.73 7.2640508864955700E-01
2L_15607491_SNP G C 0.3442 53 101 0.8383 8.3328573424624353E-01
2L_15607617_DEL A AA 0.2887 41 101 0.1418 1.3236925845572212E-01
2L_15607658_SNP T C 0.4091 63 91 0.4321 4.1368355102803311E-01
2L_15607720_SNP T A 0.4467 67 83 0.3943 3.7476569257659875E-01
2L_15607737_SNP G A 0.4702 71 80 0.4337 4.1604808494567158E-01
2L_15607765_SNP T C 0.4631 69 80 0.3851 3.7086267936579642E-01
2L_15607777_DEL A GT 0.1192 18 133 0.4012 3.7830156524222303E-01
2L_15607795_SNP A T 0.1141 17 132 0.3968 3.7069472201412879E-01
2L_15607836_SNP T C 0.2839 44 111 0.09057 8.0283149462960890E-02
2L_15607857_SNP A G 0.09494 15 143 0.00333 2.6089990657763760E-03
2L_15608086_SNP G A 0.07692 12 144 0.4184 4.0503615162821238E-01
2L_15608139_SNP A C 0.08 12 138 0.9607 9.5910600665400869E-01
2L_15608141_SNP G C 0.1169 18 136 0.9922 9.9188524529543942E-01
2L_15608162_SNP A C 0.2081 31 118 0.2757 2.5199437337618702E-01
2L_15608165_SNP A C 0.0596 9 142 0.4915 4.7347884430591014E-01
2L_15608305_SNP T C 0.07097 11 144 0.5922 5.8031371078667315E-01
2L_15608312_INS GTG G 0.06329 10 148 0.7223 7.1597877314211700E-01
2L_15608324_SNP G A 0.1688 27 133 0.2161 2.0780700638950200E-01
2L_15608364_SNP G A 0.1589 24 127 0.6544 6.4610827224605383E-01
2L_15608366_SNP A G 0.4771 73 80 0.3149 2.9883092715769011E-01
2L_15608410_SNP A G 0.4868 74 78 0.3739 3.5498608364213291E-01
2L_15608498_SNP T G 0.07792 12 142 0.4738 4.5867823287257092E-01
2L_15608557_SNP T C 0.2308 36 120 0.04016 3.4674942925564479E-02
2L_15608564_SNP T G 0.1582 25 133 0.3594 3.4591225687840477E-01
2L_15608573_SNP G A 0.1125 18 142 0.09848 9.2416747457299442E-02
2L_15608594_SNP T A 0.06748 11 152 0.2639 2.5891883725029730E-01
2L_15608597_SNP A T 0.08805 14 145 0.9853 9.8499312259490623E-01
2L_15608626_SNP A T 0.1562 25 135 0.4083 3.9784385578773762E-01
2L_15608659_SNP C T 0.4145 63 89 0.4083 3.9215126221825258E-01
2L_15608698_SNP C A 0.08553 13 139 0.8216 8.1351205143527883E-01
2L_15608699_SNP A G 0.07947 12 139 0.9928 9.9241672109451429E-01
2L_15608807_SNP T A 0.07006 11 146 0.5229 5.1121508494989032E-01
2L_15608967_SNP A G 0.07097 11 144 0.5096 4.9582136821216727E-01
2L_15608991_SNP A T 0.0974 15 139 0.3243 3.1285896563506255E-01
2L_15608995_SNP T C 0.1274 20 137 0.09508 8.6976464707411716E-02
2L_15608997_SNP G T 0.3946 58 89 0.3846 3.5659053818759090E-01
2L_15609276_SNP T C 0.3933 59 91 0.262 2.3814788397355124E-01
2L_15609324_SNP A C 0.3423 51 98 0.2008 1.7816211366119694E-01
2L_15609389_INS AA A 0.1929 27 113 0.3514 3.1734945168384665E-01
2L_15609465_INS TT T 0.1181 17 127 0.269 2.8697227173901996E-01
2L_15609497_SNP C T 0.4069 59 86 0.526 5.1168350095989590E-01
2L_15609535_SNP A T 0.4414 64 81 0.483 4.5401828903830566E-01
2L_15609544_SNP T A 0.4514 65 79 0.5168 4.8855006773936271E-01
2L_15609563_SNP A G 0.3673 54 93 0.4955 4.8104691366239072E-01
2L_15609607_SNP G C 0.4406 63 80 0.4332 4.5417380530587104E-01
2L_15609714_SNP C T 0.2993 44 103 0.6933 6.7699473049426562E-01
2L_15609748_INS ATA A 0.2574 35 101 0.3931 3.9230127476236298E-01
2L_15609856_SNP C T 0.3311 49 99 0.9202 9.1552690486963795E-01
2L_15609877_SNP T G 0.2848 43 108 0.7342 7.2201009975906993E-01
2L_15609949_SNP T C 0.07534 11 135 0.8812 8.8659044786334651E-01
2L_15609952_SNP A G 0.4 54 81 0.5568 5.6363614470994050E-01
2L_15609970_SNP T C 0.2553 36 105 0.6714 6.7995908972403751E-01
2L_15609993_SNP G A 0.3237 45 94 0.9509 9.5222808142606374E-01
2L_15609994_SNP C G 0.3309 46 93 0.9299 9.3205169066648752E-01
2L_15610025_SNP A C 0.0604 9 140 0.4444 4.7201035754817022E-01
2L_15610054_SNP C T 0.2847 41 103 0.9406 9.4434563307913222E-01
2L_15610070_SNP G C 0.08108 12 136 0.1805 2.0265348261290927E-01
2L_15610089_SNP C T 0.07285 11 140 0.3812 4.0864605497213213E-01
2L_15610118_SNP C T 0.1633 24 123 0.4114 4.3413528857375405E-01
2L_15610124_SNP C T 0.2192 32 114 0.1556 1.7572545767028369E-01
2L_15610136_SNP G T 0.3986 57 86 0.6512 6.6599657338460982E-01
2L_15610137_SNP A C 0.1633 24 123 0.7887 7.9803213521201599E-01
2L_15610149_SNP T A 0.1948 30 124 0.1678 1.5227430871517067E-01
2L_15610158_SNP G A 0.3581 53 95 0.5089 4.8996503119013346E-01
2L_15610159_SNP A G 0.1908 29 123 0.1775 1.5896738325453508E-01
2L_15610162_SNP A T 0.4122 61 87 0.3048 2.8327697118467232E-01
2L_15610163_SNP T A 0.3624 54 95 0.5902 5.7395770694898018E-01
2L_15610184_SNP A T 0.08333 13 143 0.2317 2.2252030176386928E-01
2L_15610188_SNP T G 0.3605 53 94 0.5063 4.8594288811896236E-01
2L_15610193_SNP T A 0.3733 56 94 0.6309 6.1689185188558837E-01
2L_15610204_SNP T G 0.1026 16 140 0.266 2.5103519899794124E-01
2L_15610258_SNP G C 0.08333 13 143 0.474 4.7094979487993249E-01
2L_15610272_SNP C T 0.1474 23 133 0.5824 5.7001203171532810E-01
2L_15610507_SNP C G 0.4671 71 81 0.3589 3.3632318028291319E-01
2L_15610545_SNP C G 0.0641 10 146 0.7999 7.9425556768719185E-01
2L_15610551_SNP T C 0.26 39 111 0.4695 4.5724906497727580E-01
2L_15610586_SNP C T 0.474 73 81 0.4265 4.1073056909752503E-01
2L_15610593_SNP T A 0.05063 8 150 0.4856 4.7348466553089885E-01
2L_15610717_SNP T A 0.1111 18 144 0.6135 6.0983166821808299E-01
2L_15610822_SNP A G 0.07547 12 147 0.093 8.4788689362147229E-02
2L_15610863_SNP G C 0.05521 9 154 0.4691 4.6311313939840326E-01
2L_15610864_INS AAGTA A 0.06494 10 144 0.6689 6.5894686466371999E-01
2L_15610866_INS AGT A 0.05229 8 145 0.756 7.4782319861365187E-01
2L_15611023_SNP A G 0.4771 73 80 0.9788 9.7787977513397695E-01
2L_15611053_SNP G A 0.3129 46 101 0.989 9.8834572991027592E-01
2L_15611086_SNP T C 0.09434 15 144 0.7385 7.3234604999886188E-01
2L_15611089_SNP G C 0.08333 13 143 0.9096 9.0703065439873387E-01
2L_15611100_SNP C G 0.4771 73 80 0.8897 8.8510732029795391E-01
2L_15611158_SNP A G 0.4765 71 78 0.6658 6.4990341586707445E-01
2L_15611212_SNP G A 0.1375 22 138 0.5491 5.4050829607771345E-01
2L_15611284_SNP C T 0.4295 64 85 0.8913 8.8578206313712315E-01
2L_15611352_SNP T C 0.1049 17 145 0.8327 8.3014930291442046E-01
2L_15611419_SNP A G 0.3268 50 103 0.995 9.9481776976121938E-01
2L_15611578_SNP G A 0.1645 25 127 0.5426 5.2532587883512583E-01
2L_15611728_SNP C G 0.3636 56 98 0.6064 5.9304462759868048E-01
2L_15611753_SNP G A 0.3987 61 92 0.9366 9.3389228845012151E-01
2L_15611878_SNP A C 0.08025 13 149 0.8378 8.3537405786161056E-01
2L_15612066_SNP G A 0.06173 10 152 0.6194 6.1377847101558758E-01
2L_15612148_DEL G GA 0.1267 19 131 0.6392 6.4840624212340181E-01
2L_15612195_SNP T C 0.1494 23 131 0.4265 4.1000249808123412E-01
2L_15612217_SNP C A 0.2533 38 112 0.8644 8.5827423251519996E-01
2L_15612232_SNP T C 0.25 37 111 0.8758 8.6930236940884864E-01
2L_15612283_SNP C G 0.1132 18 141 0.3938 3.8359491711797333E-01
2L_15612390_SNP G T 0.125 20 140 0.9792 9.7886143592102626E-01
2L_15612408_SNP C A 0.4759 69 76 0.8488 8.3881470559986593E-01
2L_15612427_SNP C T 0.3867 58 92 0.8236 8.1449375720014716E-01
2L_15612434_SNP A G 0.08696 14 147 0.8804 8.7811531817649480E-01
2L_15612458_SNP C G 0.4314 66 87 0.2581 2.3841407669181625E-01
2L_15612467_SNP G A 0.2095 31 117 0.6189 5.9928392613389980E-01
2L_15612766_SNP T C 0.4211 64 88 0.2861 2.6938586753753291E-01
2L_15612905_SNP C T 0.4837 74 79 0.3274 3.0682374319185746E-01
2L_15613060_SNP G A 0.4901 74 77 0.7531 7.4154583004277175E-01
2L_15613109_SNP A G 0.09375 15 145 0.06073 5.5482798112434888E-02
2L_15613402_SNP A G 0.4771 73 80 0.9793 9.7890927345315359E-01
2L_15613479_SNP G A 0.3907 59 92 0.8557 8.5255247436546588E-01
2L_15613495_SNP A T 0.4194 65 90 0.9601 9.5948106075679995E-01
2L_15613502_SNP T C 0.3882 59 93 0.8033 7.9980935289263821E-01
2L_15613534_SNP A C 0.3793 55 90 0.9918 9.9128889992337599E-01
2L_15613592_SNP T C 0.3446 51 97 0.8959 8.9308435280948484E-01
2L_15613601_SNP A G 0.3087 46 103 0.6301 6.1850702475500563E-01
2L_15613626_SNP C T 0.3077 44 99 0.6033 5.8442892948443848E-01
2L_15613665_SNP A T 0.3333 46 92 0.8457 8.3480042138732813E-01
2L_15613671_SNP T C 0.3333 46 92 0.8178 8.0497114286536875E-01
2L_15613684_SNP G A 0.3333 46 92 0.6882 6.7025911178860376E-01
2L_15613716_SNP G A 0.3028 43 99 0.5743 5.5998765909730586E-01
2L_15613853_SNP G A 0.4422 65 82 0.6093 5.9163679341906172E-01
2L_15613860_SNP G A 0.4539 64 77 0.9964 9.9612540930370785E-01
2L_15613941_SNP C T 0.0875 14 146 0.5622 5.5427203988261908E-01
2L_15614043_SNP C T 0.4765 71 78 0.8776 8.7146936292655997E-01
2L_15614070_SNP G T 0.3226 50 105 0.8158 8.0949078894143223E-01
2L_15614079_SNP T A 0.4558 67 80 0.2327 2.0473834039597005E-01
2L_15614124_SNP C T 0.3121 49 108 0.5537 5.4192089903211438E-01
2L_15614202_SNP A G 0.4558 67 80 0.08026 6.7223741062231460E-02
2L_15614253_SNP T G 0.2562 41 119 0.4423 4.3201192055380799E-01
2L_15614370_SNP G A 0.3624 54 95 0.4672 4.4347088579189553E-01
2L_15614409_SNP A G 0.3133 47 103 0.398 3.7385813559623404E-01
2L_15614525_SNP A G 0.3161 49 106 0.4913 4.7605426122579886E-01
2L_15614535_SNP T A 0.3013 47 109 0.5898 5.7826028911678096E-01
2L_15614549_SNP A G 0.2987 46 108 0.578 5.6333308681931549E-01
2L_15614560_SNP C G 0.3758 56 93 0.5134 4.9230338577262500E-01
2L_15614569_SNP A C 0.2857 44 110 0.4947 4.7842226795082765E-01
2L_15614570_SNP G C 0.2857 44 110 0.5551 5.4194162176896254E-01
2L_15614852_SNP T G 0.3553 54 98 0.0873 8.2631290377748995E-02
2L_15614855_SNP G A 0.3553 54 98 0.1214 1.2492124963037710E-01
2L_15614862_SNP A G 0.3467 52 98 0.1111 1.0488657578757443E-01
2L_15614897_SNP C G 0.3571 55 99 0.06889 6.4290417824234752E-02
2L_15614966_SNP C A 0.275 44 116 0.07671 7.0659075991939241E-02
2L_15614992_SNP T C 0.2848 45 113 0.08704 7.9960633812664383E-02
2L_15615037_SNP C G 0.2675 42 115 0.09103 8.1716143031948463E-02
2L_15615062_SNP T C 0.2229 35 122 0.1773 1.6395215235767158E-01
2L_15615072_SNP A T 0.075 12 148 0.2921 2.8150849013974710E-01
2L_15615141_SNP T C 0.05 8 152 0.3472 3.3629387539928590E-01
2L_15615179_SNP T G 0.0559 9 152 0.3501 3.4070430915227334E-01
2L_15615240_SNP A G 0.3046 46 105 0.229 2.0695238660491577E-01
2L_15615258_SNP T C 0.302 45 104 0.2201 1.9962787265508553E-01
2L_15615267_SNP T G 0.2803 44 113 0.5028 4.8993677695929061E-01
2L_15615268_SNP A C 0.2866 45 112 0.4787 4.6537277774573427E-01
2L_15615270_SNP A C 0.242 38 119 0.2791 2.6396354060983696E-01
2L_15615397_SNP G T 0.05521 9 154 0.3457 3.3913481018732095E-01
2L_15615495_SNP G A 0.2564 40 116 0.2328 2.1768320004862474E-01
2L_15615502_SNP A G 0.1933 29 121 0.4932 4.7649160403756985E-01
2L_15615505_SNP T A 0.1267 19 131 0.9683 9.6675134013990149E-01
2L_15615527_SNP C T 0.05096 8 149 0.6163 6.0631809081982357E-01
2L_15615610_SNP A T 0.2338 36 118 0.1622 1.4671267887079475E-01
2L_15615615_SNP T C 0.2581 40 115 0.7806 7.7730506300071311E-01
2L_15615645_SNP G A 0.2516 39 116 0.6204 6.1458663081442666E-01
2L_15615672_SNP A G 0.2372 37 119 0.5122 5.0671680950913600E-01
2L_15615783_SNP C G 0.3269 51 105 0.1912 1.7836141716009757E-01
2L_15615852_SNP A T 0.3121 49 108 0.1456 1.3635460128926224E-01
2L_15615918_SNP G A 0.2405 38 120 0.48 4.7653900497118573E-01
2L_15615945_SNP G A 0.2973 44 104 0.4628 4.4985406815088569E-01
2L_15616032_SNP A C 0.2722 43 115 0.4049 3.9170871581166256E-01
2L_15616037_SNP C T 0.1074 16 133 0.884 8.7787844710932950E-01
2L_15616096_SNP T A 0.1216 18 130 0.8192 8.1375308942489943E-01
2L_15616286_SNP A G 0.08589 14 149 0.2679 2.6190920730677947E-01
2L_15616369_SNP A G 0.2208 34 120 0.5159 5.0181556207821854E-01
2L_15616489_SNP A G 0.1118 17 135 0.06457 5.6911296785945108E-02
2L_15616508_SNP A T 0.06369 10 147 0.002629 1.9478385303423698E-03
2L_15616519_SNP A G 0.07547 12 147 0.005519 4.5143997410421162E-03
2L_15616533_SNP G A 0.2449 36 111 0.2084 1.8082522165379766E-01
2L_15616559_SNP A G 0.5 74 74 0.1602 1.4898994628177264E-01
2L_15616594_SNP C T 0.08442 13 141 0.8099 8.0706869281457305E-01
2L_15616618_SNP C T 0.4892 68 71 0.1703 1.5264818630592669E-01
2L_15616625_SNP A G 0.4148 56 79 0.4002 3.6902046950563772E-01
2L_15616631_SNP T A 0.3481 47 88 0.465 4.4982002947816868E-01
2L_15616648_SNP A T 0.3308 44 89 0.2334 2.4754789730819537E-01
2L_15616651_DEL T TATG 0.1143 16 124 0.733 7.2225921523896663E-01
2L_15616657_SNP T C 0.1511 21 118 0.7188 7.0672587156282218E-01
2L_15616706_SNP A G 0.2246 31 107 0.3882 3.6109157943122594E-01
2L_15616770_SNP T A 0.3237 45 94 0.8813 8.7212955042843088E-01
2L_15616789_SNP G A 0.3444 52 99 0.8235 8.1649272530421557E-01
2L_15616803_SNP A G 0.461 71 83 0.5611 5.4808454063437995E-01
2L_15616807_SNP A G 0.3203 49 104 0.4358 4.1816905768742818E-01
2L_15616817_SNP A G 0.4636 70 81 0.7256 7.1698567733067997E-01
2L_15616826_INS A AG 0.4595 68 80 0.8275 8.3560196075944515E-01
2L_15616842_SNP C T 0.2949 46 110 0.7884 7.8156286378943385E-01
2L_15616877_SNP G T 0.443 66 83 0.3785 3.7788335721647059E-01
2L_15616909_INS CC C 0.3013 47 109 0.8276 8.2264927768287344E-01
2L_15616974_SNP C T 0.075 12 148 0.1164 1.0824443664698935E-01
2L_15617046_SNP G A 0.3684 56 96 0.3159 2.9589034684818460E-01
2L_15617047_SNP G A 0.3649 54 94 0.2333 2.1670754175921880E-01
2L_15617195_SNP T A 0.05 8 152 0.4077 4.0183714156896289E-01
2L_15617222_SNP C T 0.3032 47 108 0.6199 6.0813698487176748E-01
2L_15617253_SNP A C 0.3052 47 107 0.8954 8.9271200452033939E-01
2L_15617311_SNP A C 0.3618 55 97 0.1276 1.1582066681550662E-01
2L_15617373_SNP T C 0.07051 11 145 0.9373 9.3528743770345335E-01
2L_15617414_SNP A T 0.1419 22 133 0.02202 1.7474574745768894E-02
2L_15617476_SNP T G 0.32 48 102 0.04216 3.3528415477818034E-02
2L_15617635_SNP A C 0.0679 11 151 0.8507 8.4822723754750240E-01
2L_15617636_SNP T C 0.0679 11 151 0.8507 8.4822723754750240E-01
2L_15617641_SNP T C 0.3311 50 101 0.6923 6.7852599506285971E-01
2L_15617659_SNP T C 0.06748 11 152 0.8544 8.5242865525692535E-01
2L_15617698_SNP A G 0.3355 52 103 0.4841 4.6807431327570348E-01
2L_15617701_SNP T G 0.09494 15 143 0.1023 9.3837958003808009E-02
2L_15617707_SNP G T 0.06135 10 153 0.5444 5.3893563901361308E-01
2L_15617718_SNP A G 0.06173 10 152 0.9037 9.0214134053696826E-01
2L_15617737_SNP T A 0.3922 60 93 0.9525 9.5054045015181132E-01
2L_15617796_SNP T C 0.3129 46 101 0.667 6.4818251891070755E-01
2L_15617817_SNP G T 0.09259 15 147 0.8612 8.5906372963447919E-01
2L_15617823_SNP C G 0.06211 10 151 0.7943 7.9636029015400545E-01
2L_15617825_INS A AGG 0.0625 10 150 0.7568 7.5260175978019628E-01
2L_15617832_SNP C A 0.2953 44 105 0.6094 5.9043243036475002E-01
2L_15617846_SNP C T 0.2109 31 116 0.3058 2.7742623264816335E-01
2L_15617860_SNP A T 0.3533 53 97 0.9961 9.9600561040887559E-01
2L_15617864_SNP A T 0.3576 54 97 0.9648 9.6378095668156094E-01
2L_15617888_SNP G C 0.2895 44 108 0.9565 9.5510417509471268E-01
2L_15617905_SNP G C 0.3826 57 92 0.6173 6.0194420488766798E-01
2L_15617908_SNP C A 0.3444 52 99 0.9454 9.4359008902188801E-01
2L_15617939_SNP T A 0.3618 55 97 0.6843 6.7290846948113181E-01
2L_15617942_SNP G A 0.05556 9 153 0.8416 8.3959283021299336E-01
2L_15618095_SNP C T 0.09091 14 140 0.9505 9.4884321389261395E-01
2L_15618226_SNP C T 0.4459 66 82 0.3954 3.7523632923531480E-01
2L_15618291_SNP T C 0.3987 61 92 0.8331 8.2666092355828602E-01
2L_15618297_SNP T C 0.1667 25 125 0.4299 4.0734082849797570E-01
2L_15618321_SNP A T 0.1184 18 134 0.6101 5.9444873635434614E-01
2L_15618534_SNP G A 0.1849 27 119 0.7035 6.8690541612454692E-01
2L_15618606_SNP G A 0.1409 21 128 0.7881 7.7792981704162223E-01
2L_15618731_SNP C A 0.1233 18 128 0.4265 4.0479582579206186E-01
2L_15618739_SNP A C 0.131 19 126 0.8648 8.5599673393122133E-01
2L_15618980_SNP G A 0.2621 38 107 0.9696 9.6778905986929720E-01
2L_15619109_SNP T G 0.09459 14 134 0.5452 5.3000196231787267E-01
2L_15619327_DEL C ATAAAGGTTACT 0.1111 17 136 0.6981 6.8786056760573278E-01
2L_15619344_SNP G T 0.2267 34 116 0.5548 5.3603902695216510E-01
2L_15619375_SNP A T 0.1523 23 128 0.9396 9.3870480698848158E-01
2L_15619390_SNP A G 0.1699 26 127 0.7259 7.2353181510404507E-01
2L_15619411_SNP T G 0.2078 32 122 0.9129 9.1147471794708745E-01
2L_15619435_SNP G A 0.05696 9 149 0.3887 3.8043788143006019E-01
2L_15619495_SNP A T 0.2979 42 99 0.8421 8.3068343093526220E-01
2L_15619505_SNP A T 0.3007 43 100 0.9006 8.9390738037972584E-01
2L_15619513_SNP T A 0.1888 27 116 0.5638 5.4883100981467159E-01
2L_15619523_SNP G T 0.1862 27 118 0.9406 9.3718948404351388E-01
2L_15619524_SNP G C 0.1862 27 118 0.9406 9.3718948404351388E-01
2L_15619527_SNP A C 0.1806 26 118 0.9976 9.9743827334020585E-01
2L_15619533_MNP CGC TAA 0.1748 25 118 0.9557 9.5308718828287031E-01
2L_15619561_SNP A G 0.1081 16 132 0.6634 6.5515266788521764E-01
2L_15619625_SNP T G 0.05128 8 148 0.9435 9.4244955046432144E-01
2L_15619828_INS T TT 0.2483 36 109 0.9951 9.9490933046664498E-01
2L_15619840_SNP A G 0.1974 30 122 0.7582 7.4865010205155158E-01
2L_15620023_SNP G A 0.2752 41 108 0.8244 8.1531401403941572E-01
2L_15620123_SNP G T 0.2483 36 109 0.9541 9.5272446252621246E-01
2L_15620383_SNP T G 0.0625 10 150 0.04442 4.2334358699779015E-02
2L_15620445_SNP A G 0.2752 41 108 0.827 8.1822165133814095E-01
2L_15620522_SNP C T 0.2368 36 116 0.7793 7.7005977814337501E-01
2L_15620577_SNP T C 0.2632 40 112 0.9485 9.4633637730330011E-01
2L_15620605_SNP G T 0.3221 48 101 0.6779 6.6432138305294330E-01
2L_15620629_SNP C T 0.1961 30 123 0.1535 1.4797620601193007E-01
2L_15620676_SNP G C 0.1871 29 126 0.1473 1.3766468054856706E-01
2L_15620715_SNP T A 0.443 66 83 0.5978 5.7776327679764139E-01
2L_15620732_SNP T C 0.05 8 152 0.01844 1.6454877283048390E-02
2L_15620762_SNP A G 0.274 40 106 0.2351 2.0661298926477689E-01
2L_15620770_SNP C T 0.4354 64 83 0.7194 7.0992129441342944E-01
2L_15620848_SNP T C 0.05556 9 153 0.5653 5.5960765229281328E-01
2L_15620925_SNP C T 0.2721 40 107 0.454 4.3005363672975405E-01
2L_15621009_SNP A T 0.16 24 126 0.5547 5.3567129625350929E-01
2L_15621032_DEL T TT 0.1181 17 127 0.5613 5.6435150438312076E-01
2L_15621044_SNP T G 0.1438 22 131 0.4897 4.7074982803680288E-01
2L_15621053_SNP T A 0.1141 17 132 0.1388 1.1833899557984118E-01
2L_15621059_SNP A C 0.1149 17 131 0.1397 1.1811176071138418E-01
2L_15621064_SNP T A 0.1429 21 126 0.7669 7.5328989726818807E-01
2L_15621074_SNP T A 0.06173 10 152 0.5377 5.3101556408543749E-01
2L_15621080_SNP A C 0.1448 21 124 0.7592 7.4381006283906381E-01
2L_15621101_SNP G A 0.0559 9 152 0.3771 3.6853390213015902E-01
2L_15621107_SNP C T 0.08805 14 145 0.1335 1.2442662730190102E-01
2L_15621115_SNP A T 0.415 61 86 0.5975 5.7499359670520778E-01
2L_15621124_SNP A G 0.2297 34 114 0.8574 8.4928928982696528E-01
2L_15621139_SNP G A 0.06211 10 151 0.5429 5.3500977949315853E-01
2L_15621160_SNP G A 0.2517 38 113 0.9088 9.0453358856520483E-01
2L_15621174_SNP A G 0.1141 17 132 0.2548 2.2926448898883189E-01
2L_15621213_SNP A G 0.3836 56 90 0.5213 5.0537326431004470E-01
2L_15621286_SNP G A 0.07692 12 144 0.08507 7.5828820276782935E-02
2L_15621294_SNP G A 0.2671 39 107 0.08201 6.4255557551411754E-02
2L_15621487_SNP G A 0.1457 22 129 0.9533 9.5151639679090361E-01
2L_15621490_SNP A G 0.07143 11 143 0.9002 8.9690170349733067E-01
2L_15621511_SNP A G 0.0974 15 139 0.6999 6.8867476164720931E-01
2L_15621678_SNP T C 0.0566 9 150 0.4963 4.8514755555855249E-01
2L_15621687_SNP T C 0.1133 17 133 0.8822 8.7709693093557095E-01
2L_15621772_SNP C T 0.075 12 148 0.9841 9.8371054654117351E-01
2L_15621968_SNP G C 0.1849 27 119 0.3056 2.8429447769955496E-01
2L_15622116_DEL A AA 0.1053 14 119 0.3633 3.3422421348209996E-01
2L_15622432_SNP C T 0.1533 23 127 0.1863 1.6551182356600413E-01
2L_15622443_SNP A T 0.07042 10 132 0.02906 2.4792993631990359E-02
2L_15622453_SNP T A 0.1477 22 127 0.2558 2.3333394644800820E-01
2L_15622454_SNP G T 0.1554 23 125 0.1916 1.6796784992977565E-01
2L_15622457_SNP G A 0.1497 22 125 0.16 1.3698100520217493E-01
2L_15622458_SNP A C 0.1438 21 125 0.3017 2.7453889140382015E-01
2L_15622533_SNP T C 0.1429 21 126 0.2781 2.5909824063257780E-01
2L_15622566_SNP G A 0.08609 13 138 0.8454 8.3980974993098345E-01
2L_15622591_SNP G T 0.1361 20 127 0.1255 1.0515008272903648E-01
2L_15622617_SNP A G 0.1351 20 128 0.0823 6.6454670573455304E-02
2L_15622622_SNP G T 0.1342 20 129 0.1137 9.6159453365975978E-02
2L_15622629_SNP A T 0.1486 22 126 0.08561 7.2635509682883473E-02
2L_15622639_SNP A T 0.1419 21 127 0.09782 8.0403062224176466E-02
2L_15622651_SNP A T 0.14 21 129 0.0958 8.0507536430124052E-02
2L_15622659_SNP T C 0.1565 23 124 0.06706 5.2863736582732898E-02
2L_15622810_SNP A G 0.1307 20 133 0.6812 6.6921239791679865E-01
2L_15622899_SNP T C 0.18 27 123 0.5463 5.2874295884700717E-01
2L_15622929_SNP A T 0.1933 29 121 0.9345 9.3302975409384148E-01
2L_15622940_SNP G A 0.2 30 120 0.6135 5.9666213955677916E-01
2L_15622947_SNP A C 0.1987 30 121 0.6049 5.8894140863040700E-01
2L_15623025_SNP A G 0.106 16 135 0.08621 7.3093786390166324E-02
2L_15623136_SNP G C 0.06832 11 150 0.9562 9.5546989353154077E-01
2L_15623187_SNP C G 0.09816 16 147 0.4781 4.7295077926526996E-01
2L_15623358_SNP A G 0.08025 13 149 0.782 7.8115198869314284E-01
2L_15623420_SNP C G 0.07317 12 152 0.5346 5.3088868690174507E-01
2L_15623430_SNP T C 0.0915 14 139 0.5822 5.6924892616956679E-01
2L_15623446_SNP A T 0.0679 11 151 0.6767 6.7284538623409884E-01
2L_15623614_SNP G A 0.2192 32 114 0.6397 6.2393996536423124E-01
2L_15623824_SNP G A 0.3562 52 94 0.6974 6.7979635038733965E-01
2L_15623826_DEL C CTTATTGGGAGGG 0.3333 48 96 0.6181 5.9762359958781341E-01
2L_15623892_SNP A T 0.3147 45 98 0.5905 5.6365791275365806E-01
2L_15623960_SNP A T 0.3243 48 100 0.5532 5.3116958870363484E-01
2L_15624013_SNP T C 0.1382 21 131 0.9397 9.3768290718617242E-01
2L_15624192_SNP A T 0.1722 26 125 0.7195 7.0726312123978352E-01
2L_15624231_SNP A G 0.4333 65 85 0.8551 8.4820774799567555E-01
2L_15624292_SNP A G 0.4371 66 85 0.9097 9.0550974664680617E-01
2L_15624329_SNP T C 0.4354 64 83 0.9405 9.3706444315535009E-01
2L_15624343_SNP C T 0.1961 30 123 0.3306 3.1001647208663852E-01
2L_15624348_SNP A C 0.1908 29 123 0.3246 3.0245512138159714E-01
2L_15624361_SNP T C 0.1961 30 123 0.3306 3.1001647208663852E-01
2L_15624464_SNP C G 0.2774 38 99 0.9446 9.4164517205492138E-01
2L_15624862_SNP C G 0.1795 28 128 0.7362 7.2963682574731958E-01
2L_15624972_SNP C G 0.1818 28 126 0.5583 5.4406571681875415E-01
2L_15625009_SNP C G 0.07383 11 138 0.001542 9.6088293826797886E-04
2L_15625011_SNP G A 0.07383 11 138 0.006283 4.4976470987948564E-03
2L_15625020_SNP C T 0.05405 8 140 0.9823 9.8139108407504638E-01
2L_15625033_SNP T C 0.2092 32 121 0.09743 8.6211856317112034E-02
2L_15625039_SNP T A 0.0625 10 150 0.00907 7.7021329698486758E-03
2L_15625090_SNP T G 0.4314 66 87 0.9562 9.5442769966158258E-01
2L_15625113_SNP A C 0.06875 11 149 0.008948 7.6868439389931598E-03
2L_15625148_SNP A T 0.2973 44 104 0.4126 3.9220773464250169E-01
2L_15625182_SNP C T 0.05063 8 150 0.5715 5.6267291428123367E-01
2L_15625255_SNP C A 0.28 42 108 0.1989 1.7738723298586645E-01
2L_15625273_SNP C A 0.2534 37 109 0.3285 3.5562614896541500E-01
2L_15625328_SNP G T 0.07407 12 150 0.3401 3.3225011457735332E-01
2L_15625415_SNP T A 0.1006 16 143 0.01004 8.5948807172731602E-03
2L_15625664_SNP G C 0.3243 48 100 0.9998 9.9973097102616615E-01
2L_15625693_SNP T C 0.1986 29 117 0.5349 5.1229071529763037E-01
2L_15625752_SNP T G 0.1465 23 134 0.09375 8.7337168438919477E-02
2L_15625757_SNP A G 0.2013 30 119 0.8619 8.5508688350909667E-01
2L_15625758_SNP A G 0.1793 26 119 0.9507 9.4881177303465214E-01
2L_15625937_SNP T G 0.06452 10 145 0.8199 8.1446875203696112E-01
2L_15625972_SNP A G 0.3831 59 95 0.8908 8.8700599746412867E-01
2L_15625973_SNP T A 0.4276 65 87 0.955 9.5302723826768843E-01
2L_15626124_SNP A G 0.4392 65 83 0.59 5.7097061861665577E-01
2L_15626156_SNP G A 0.3758 56 93 0.4206 4.0116796503597141E-01
2L_15626189_SNP A G 0.05 8 152 0.4387 4.3775564723934146E-01
2L_15626229_SNP A G 0.1465 23 134 0.3178 3.0401884686322334E-01
2L_15626271_SNP G C 0.2643 37 103 0.9604 9.5801277699151766E-01
2L_15626318_SNP G C 0.3624 54 95 0.9598 9.5758321863872897E-01
2L_15626383_SNP T G 0.07843 12 141 0.8399 8.3314141578729439E-01
2L_15626411_SNP G T 0.2361 34 110 0.4127 3.8211400850280297E-01
2L_15626414_DEL T TGGGCGAGGGGCGGTGGGCTTGTTGGT 0.1329 21 137 0.6605 6.6065269355479417E-01
2L_15626450_SNP G A 0.09434 15 144 0.743 7.3668784400276355E-01
2L_15626478_SNP G A 0.4167 60 84 0.5923 5.7480506845522350E-01
2L_15626570_SNP G C 0.2483 37 112 0.3595 3.3844901013899931E-01
2L_15626589_SNP C T 0.3758 56 93 0.1921 1.6892368286296766E-01
2L_15626650_SNP G T 0.07453 12 149 0.9106 9.0882808722976915E-01
2L_15626652_SNP C T 0.2933 44 106 0.1656 1.4460543085120348E-01
2L_15626712_SNP T C 0.07407 12 150 0.5921 5.8977009051349349E-01
2L_15626760_SNP A G 0.05063 8 150 0.3912 3.7755668355083083E-01
2L_15626761_SNP T G 0.05031 8 151 0.3929 3.8067265571473474E-01
2L_15626815_SNP A G 0.09032 14 141 0.7273 7.1890975649267552E-01
2L_15626850_INS GG G 0.07746 11 131 0.5017 4.7172049336977862E-01
2L_15626961_SNP T C 0.1111 17 136 0.9231 9.2105914509208220E-01
2L_15626977_SNP T C 0.1438 22 131 0.1941 1.7823080663254165E-01
2L_15627004_SNP G A 0.4932 73 75 0.4669 4.4744534692181925E-01
2L_15627128_SNP G C 0.2051 32 124 0.6626 6.5274041208114708E-01
2L_15627229_SNP A T 0.0974 15 139 0.006839 5.2096487374941004E-03
2L_15627235_SNP A G 0.0719 11 142 0.02122 1.6574035583004031E-02
2L_15627249_INS TGTTTGCCTTTCTT T 0.09333 14 136 0.1935 2.0536594137799191E-01
2L_15627259_SNP G T 0.1014 15 133 0.009606 6.3473301681371596E-03
2L_15627264_SNP G A 0.05405 8 140 0.006195 3.9023533921521028E-03
2L_15627280_SNP G T 0.1007 15 134 0.01514 1.0710297062235981E-02
2L_15627287_SNP A T 0.1141 17 132 0.01948 1.4692516536713388E-02
2L_15627294_SNP A T 0.1224 18 129 0.03688 2.8019338360331394E-02
2L_15627357_SNP A C 0.05 8 152 0.1777 1.6790797170697058E-01
2L_15627714_SNP T C 0.07547 12 147 0.1938 1.8247610680641047E-01
2L_15627728_SNP T G 0.07097 11 144 0.9686 9.6761847868853279E-01
2L_15627828_SNP G A 0.2143 33 121 0.1418 1.2723730709163206E-01
2L_15627989_SNP T G 0.1382 21 131 0.2029 1.9117218177404716E-01
2L_15628019_SNP G C 0.08333 13 143 0.764 7.5837502186486661E-01
2L_15628220_SNP C G 0.06369 10 147 0.1721 1.6060083702451555E-01
2L_15628244_SNP A C 0.1125 18 142 0.3094 3.0110373351718633E-01
2L_15628314_SNP T A 0.05556 9 153 0.1523 1.4745926797123465E-01
2L_15628321_INS TT T 0.0559 9 152 0.1595 1.5778715060299442E-01
2L_15628328_SNP T C 0.05 8 152 0.1132 1.0685950890535412E-01
2L_15628375_SNP A G 0.3289 49 100 0.2544 2.3399488531304524E-01
2L_15628386_SNP T C 0.2966 43 102 0.2648 2.3969597669398457E-01
2L_15628391_SNP A C 0.3154 47 102 0.3123 2.8848674902437277E-01
2L_15628408_SNP C G 0.2897 42 103 0.2949 2.6816308112277498E-01
2L_15628426_SNP A G 0.07643 12 145 0.1284 1.1941097513604582E-01
2L_15628455_SNP T C 0.07143 11 143 0.2445 2.3184723778356342E-01
2L_15628457_SNP C G 0.07595 12 146 0.1273 1.1951395839083956E-01
2L_15628467_SNP A C 0.2817 40 102 0.2667 2.3569396874126958E-01
2L_15628469_SNP A G 0.3007 43 100 0.2466 2.1748158774369208E-01
2L_15628470_SNP T C 0.2662 37 102 0.2698 2.3510727036890222E-01
2L_15628472_SNP T A 0.05195 8 146 0.216 2.0359186814110930E-01
2L_15628473_SNP T G 0.2887 41 101 0.2634 2.3274567161811455E-01
2L_15628477_SNP C T 0.2828 41 104 0.3116 2.8575462950901231E-01
2L_15628486_SNP G A 0.3041 45 103 0.2333 2.1114912731543201E-01
2L_15628502_SNP C T 0.075 12 148 0.07546 7.0309018971295656E-02
2L_15628536_DEL G GG 0.1944 28 116 0.6976 6.7830776000729864E-01
2L_15628711_SNP G C 0.1275 19 130 0.8548 8.4724690127863356E-01
2L_15628737_SNP T A 0.3605 53 94 0.7667 7.5275877616461262E-01
2L_15628767_SNP A T 0.3673 54 93 0.7339 7.1818109370584615E-01
2L_15628783_SNP T C 0.1987 30 121 0.9923 9.9194751632310352E-01
2L_15628909_SNP T C 0.3219 47 99 0.9702 9.6826415544125699E-01
2L_15628921_SNP C T 0.3125 45 99 0.9731 9.7158587942883312E-01
2L_15629015_SNP T G 0.2708 39 105 0.2249 1.9879973236685289E-01
2L_15629039_SNP C T 0.2808 41 105 0.1942 1.6818357435784625E-01
2L_15629345_SNP C T 0.2587 37 106 0.1639 1.3706087978922199E-01
2L_15629381_SNP A T 0.2857 40 100 0.171 1.4103216647044325E-01
2L_15629390_SNP T G 0.3475 49 92 0.5539 5.2502556363313047E-01
2L_15629461_SNP T C 0.08125 13 147 0.03936 3.5464151071667692E-02
2L_15629477_SNP A T 0.1513 23 129 0.9633 9.6194862810927184E-01
2L_15629527_SNP C G 0.0974 15 139 0.3558 3.4241077326700653E-01
2L_15629546_SNP C A 0.08176 13 146 0.2677 2.5745095152068675E-01
2L_15629554_SNP T A 0.1053 16 136 0.426 4.1101683133130762E-01
2L_15629641_SNP A T 0.1067 16 134 0.8422 8.3472861479328420E-01
2L_15629648_SNP T A 0.05844 9 145 0.1426 1.3197577583571418E-01
2L_15629987_SNP A T 0.08228 13 145 0.4678 4.5551700627713010E-01
2L_15630023_SNP C T 0.0875 14 146 0.5867 5.7826903757642201E-01
2L_15630029_SNP C T 0.0875 14 146 0.5867 5.7826903757642201E-01
2L_15630143_SNP G A 0.2733 41 109 0.7813 7.7571420605412311E-01
2L_15630177_SNP A G 0.2829 43 109 0.8113 8.0423005262444325E-01
2L_15630234_SNP T C 0.05455 9 156 0.629 6.2641755714468927E-01
2L_15630246_SNP A C 0.4014 59 88 0.8364 8.2769927669760912E-01
2L_15630265_SNP C T 0.09259 15 147 0.3629 3.5651566169993898E-01
2L_15630277_SNP G C 0.1509 24 135 0.1322 1.2328483380678867E-01
2L_15630282_SNP C G 0.1429 23 138 0.9185 9.1685731623775013E-01
2L_15630294_SNP G A 0.4052 62 91 0.3738 3.5946265197214489E-01
2L_15630408_SNP T G 0.1329 21 137 0.9612 9.6029275358575916E-01
2L_15630576_SNP G C 0.4932 73 75 0.3883 3.6352563023618856E-01
2L_15630591_DEL C CC 0.08025 13 149 0.9086 9.0711555715445258E-01
2L_15630618_SNP A T 0.06173 10 152 0.6946 6.8975567081247879E-01
2L_15630619_SNP A T 0.1859 29 127 0.2149 1.9938639302743377E-01
2L_15630636_INS TG T 0.2576 34 98 0.7889 7.8001607007186435E-01
2L_15630639_INS TT T 0.06623 10 141 0.3384 3.6549278858099288E-01
2L_15630648_SNP A G 0.1688 27 133 0.7733 7.6869390653169201E-01
2L_15630651_SNP A T 0.1635 26 133 0.8366 8.3287491350527143E-01
2L_15630702_SNP C G 0.2876 44 109 0.1382 1.2210766068519174E-01
2L_15630705_SNP T A 0.3933 59 91 0.4554 4.3376034341887293E-01
2L_15630813_SNP T C 0.4106 62 89 0.2846 2.6351687738782970E-01
2L_15630825_SNP T C 0.1195 19 140 0.02155 1.8457884248590364E-02
2L_15630832_SNP C T 0.121 19 138 0.01532 1.3948395549352711E-02
2L_15630889_SNP T C 0.2308 36 120 0.8347 8.2953735887582070E-01
2L_15631065_SNP T C 0.2143 33 121 0.8743 8.6908987192352172E-01
2L_15631128_SNP T C 0.1448 21 124 0.2278 2.0978362634994674E-01
2L_15631335_SNP T A 0.1447 22 130 0.2281 2.0726482138086288E-01
2L_15631359_SNP A G 0.1375 22 138 0.6112 6.0515920051809791E-01
2L_15631368_SNP A G 0.1274 20 137 0.8961 8.9299042465826828E-01
2L_15631374_SNP T A 0.1274 20 137 0.8961 8.9299042465826828E-01
2L_15631431_SNP T C 0.1899 30 128 0.04906 4.2843367678114454E-02
2L_15631509_SNP T C 0.118 19 142 0.7724 7.6926256310785501E-01
2L_15631521_SNP T C 0.08176 13 146 0.7443 7.3855437996180962E-01
2L_15631548_SNP T C 0.09434 15 144 0.8875 8.8482259053827761E-01
2L_15631560_SNP A G 0.05 8 152 0.003877 3.1658061544310150E-03
2L_15631629_SNP T C 0.1203 19 139 0.9708 9.7003033391939875E-01
2L_15631638_SNP A T 0.1139 18 140 0.8079 8.0281096888217407E-01
2L_15631661_SNP C T 0.1429 22 132 0.1662 1.5142177131079237E-01
2L_15631665_SNP T C 0.1523 23 128 0.2232 2.4736353766159680E-01
2L_15631689_SNP A T 0.08861 14 144 0.7894 7.8405002174519722E-01
2L_15631690_SNP T C 0.4122 61 87 0.508 4.8782694734060383E-01
2L_15631725_SNP T C 0.09434 15 144 0.8977 8.9530265838935874E-01
2L_15631735_SNP A C 0.0828 13 144 0.6761 6.6696870321953949E-01
2L_15631776_SNP C T 0.3557 53 96 0.3878 3.6281970808758046E-01
2L_15631778_SNP T C 0.3378 50 98 0.223 2.0156178695235860E-01
2L_15631801_SNP T G 0.3469 51 96 0.3312 3.0799771125667852E-01
2L_15632022_SNP C G 0.1859 29 127 0.3266 3.1164161355681497E-01
2L_15632177_SNP A T 0.2781 42 109 0.1773 1.5904991344603825E-01
2L_15632228_SNP A T 0.2727 42 112 0.1734 1.5841317205126393E-01
2L_15632264_DEL C CATCAAC 0.1515 20 112 0.4494 4.5998213737132154E-01
2L_15632378_SNP G C 0.3557 53 96 0.3542 3.2997304434854058E-01
2L_15632638_SNP A G 0.3553 54 98 0.5396 5.3369041974964460E-01
2L_15632770_SNP A C 0.05 8 152 0.4362 4.2854369924748803E-01
2L_15632771_SNP T C 0.0559 9 152 0.4803 4.7572152249885169E-01
2L_15633012_DEL A AAA 0.2429 34 106 0.3973 4.1598004589556292E-01
2L_15633054_SNP A C 0.2252 34 117 0.1983 1.7920041708312040E-01
2L_15633069_SNP A C 0.2378 34 109 0.1437 1.2513999850970303E-01
2L_15633113_SNP A G 0.223 33 115 0.08229 7.0642045402800502E-02
2L_15633126_SNP C T 0.2041 30 117 0.09956 8.6130590585158373E-02
2L_15633141_SNP G A 0.05063 8 150 0.9929 9.9280667323428240E-01
2L_15633162_SNP A T 0.0566 9 150 0.7951 7.9123282431278752E-01
2L_15633198_SNP A G 0.3117 48 106 0.2417 2.2575709486485585E-01
2L_15633212_DEL T TGAA 0.4966 73 74 0.3936 3.6896229831831928E-01
2L_15633241_INS CC C 0.06918 11 148 0.3379 3.2541777432493224E-01
2L_15633263_SNP T A 0.3226 50 105 0.2435 2.2801373605015174E-01
2L_15633264_SNP T A 0.2038 32 125 0.193 1.8249002738702069E-01
2L_15633271_SNP T C 0.3161 49 106 0.3115 2.9713171554255013E-01
2L_15633277_SNP C T 0.06211 10 151 0.2295 2.2037020571668609E-01
2L_15633296_DEL CC AAACGG 0.1565 23 124 0.5907 6.0114649372189721E-01
2L_15633329_SNP A T 0.05031 8 151 0.1886 1.7734852666404111E-01
2L_15633418_SNP A G 0.1474 23 133 0.9802 9.7961279147744706E-01
2L_15633472_SNP T C 0.09317 15 146 0.1192 1.1250760558853456E-01
2L_15633478_SNP A C 0.06667 10 140 0.5053 5.3162877806332687E-01
2L_15633527_SNP A C 0.0679 11 151 0.4887 4.8148827743535250E-01
2L_15633963_SNP A T 0.1097 17 138 0.02287 1.9150202021484309E-02
2L_15633976_SNP T C 0.4765 71 78 0.6224 6.0602277135583615E-01
2L_15634070_SNP G A 0.06369 10 147 0.9535 9.5230463222826556E-01
2L_15634101_SNP A C 0.05556 9 153 0.003056 2.6040295454756849E-03
2L_15634108_SNP A G 0.06962 11 147 0.9619 9.6111504967616690E-01
2L_15634127_SNP T C 0.2333 35 115 0.3296 3.0682857661308816E-01
2L_15634130_SNP G A 0.4122 61 87 0.6379 6.1986313905966828E-01
2L_15634192_SNP A G 0.1355 21 134 0.3619 3.4488525807853998E-01
2L_15634208_SNP C A 0.4621 67 78 0.8838 8.7710936806641837E-01
2L_15634230_SNP A C 0.06875 11 149 0.2049 1.9488697354405038E-01
2L_15634250_SNP A T 0.1039 16 138 0.8107 8.0436579480988879E-01
2L_15634259_SNP C T 0.09804 15 138 0.9103 9.0750711512209370E-01
2L_15634265_SNP G A 0.07547 12 147 0.2662 2.5420975411528191E-01
2L_15634267_SNP A G 0.07595 12 146 0.2709 2.5761475049779758E-01
2L_15634332_SNP A T 0.1307 20 133 0.7576 7.4883195904156574E-01
2L_15634340_SNP A C 0.1364 21 133 0.567 5.5362798101859478E-01
2L_15634347_SNP C T 0.3427 49 94 0.7212 7.1018546088924739E-01
2L_15634492_SNP T C 0.08025 13 149 0.2868 2.7883372039847787E-01
2L_15634690_SNP A G 0.1132 18 141 0.00657 5.2872228370580742E-03
2L_15635001_SNP C T 0.05732 9 148 0.003613 2.9686570938365722E-03
2L_15635005_SNP A T 0.3741 55 92 0.1987 1.8497396261426735E-01
2L_15635012_SNP A G 0.3636 56 98 0.3892 3.7221773956344162E-01
2L_15635022_SNP G A 0.3595 55 98 0.4057 3.8756326931847018E-01
2L_15635024_SNP A C 0.4733 71 79 0.7915 7.8403409316512218E-01
2L_15635039_SNP A T 0.359 56 100 0.4603 4.4782305166266156E-01
2L_15635041_SNP C T 0.06173 10 152 0.1234 1.1862960012668489E-01
2L_15635042_SNP T A 0.359 56 100 0.3362 3.2178104147128561E-01
2L_15635046_SNP C T 0.3506 54 100 0.3965 3.7790448726642822E-01
2L_15635048_SNP A T 0.3654 57 99 0.3134 2.9884533235761035E-01
2L_15635050_SNP G T 0.3671 58 100 0.3731 3.6023779457409355E-01
2L_15635054_SNP G A 0.3631 57 100 0.4142 4.0095208830308804E-01
2L_15635059_SNP A T 0.06748 11 152 0.09952 9.5861719495255460E-02
2L_15635067_SNP G A 0.4161 57 80 0.4601 4.3262484647835819E-01
2L_15635088_DEL A AA 0.2941 45 108 0.6805 6.6785483035939230E-01
2L_15635095_SNP A T 0.3654 57 99 0.3709 3.6161757607593126E-01
2L_15635096_SNP G A 0.2922 45 109 0.6936 6.8231444122539309E-01
2L_15635101_SNP A T 0.359 56 100 0.3445 3.3022896610436681E-01
2L_15635103_SNP C A 0.3654 57 99 0.3034 2.8921228262863163E-01
2L_15635105_SNP G A 0.3529 54 99 0.4747 4.6677078336938005E-01
2L_15635109_INS AACAAATTGATTT A 0.08609 13 138 0.1935 1.7989376117056199E-01
2L_15635110_SNP T A 0.2553 36 105 0.207 1.8028558711059517E-01
2L_15635112_SNP A T 0.08 12 138 0.3165 3.0228118780573465E-01
2L_15635114_DEL A ATAGA 0.0625 9 135 0.1955 1.7409792033460725E-01
2L_15635148_SNP T G 0.08025 13 149 0.675 6.7011846149299359E-01
2L_15635173_SNP T A 0.1208 18 131 0.5882 5.6928855272020928E-01
2L_15635182_SNP A T 0.1226 19 136 0.2645 2.5026161402033786E-01
2L_15635201_SNP C T 0.4898 72 75 0.591 5.6925266175759826E-01
2L_15635214_SNP C T 0.08176 13 146 0.9807 9.8035103425675008E-01
2L_15635340_SNP T G 0.3046 46 105 0.4179 3.9606594131042228E-01
2L_15635407_SNP C G 0.3356 50 99 0.9895 9.8902908051468097E-01
2L_15635508_SNP A G 0.05882 9 144 0.398 3.7890682328271474E-01
2L_15635509_SNP G A 0.06623 10 141 0.3664 3.7630076735996021E-01
2L_15635539_SNP G T 0.2857 42 105 0.06132 4.9288520094388194E-02
2L_15635639_SNP C T 0.1181 17 127 0.5436 5.1824035464915097E-01
2L_15635686_SNP T G 0.09375 15 145 0.9529 9.5191335138858524E-01
2L_15635746_SNP G T 0.0679 11 151 0.001701 1.4235012401931568E-03
2L_15635805_SNP G C 0.3784 56 92 0.8318 8.4029483214974154E-01
2L_15635819_SNP T C 0.4662 69 79 0.1624 1.3985085274943343E-01
2L_15635826_SNP T G 0.1938 31 129 0.3419 3.3242658276260895E-01
2L_15635831_SNP A G 0.1887 30 129 0.3279 3.1876203668526770E-01
2L_15635855_SNP G T 0.1923 30 126 0.2573 2.7243799866593732E-01
2L_15635878_SNP A T 0.1678 25 124 0.1628 1.4691380182132774E-01
2L_15635885_SNP G A 0.1892 28 120 0.3824 3.7072929195941040E-01
2L_15635886_SNP A T 0.1837 27 120 0.3764 3.6312579895378516E-01
2L_15635899_SNP T A 0.07299 10 127 0.4326 4.1397857005151695E-01
2L_15635932_DEL G TC 0.1959 29 119 0.3422 3.2019960351013521E-01
2L_15635964_SNP C T 0.2384 36 115 0.2298 2.1149924729291758E-01
2L_15635979_SNP A G 0.2484 38 115 0.196 1.8036179582382361E-01
2L_15636018_SNP T C 0.2273 35 119 0.2092 1.9369533377583958E-01
2L_15636129_SNP A C 0.06211 10 151 0.003104 2.5675408366555227E-03
2L_15636221_SNP C A 0.06173 10 152 0.00306 2.6074614394969238E-03
2L_15636368_SNP G C 0.3245 49 102 0.3606 3.4150541344147778E-01
2L_15636430_SNP T C 0.3267 49 101 0.2523 2.3453883405239340E-01
2L_15636672_SNP G A 0.2628 41 115 0.07703 6.8862523263072004E-02
2L_15636692_SNP A G 0.3819 55 89 0.01983 1.3111875719569777E-02
2L_15636771_SNP G T 0.07595 12 146 0.9389 9.3767275848699339E-01
2L_15636773_SNP T A 0.2039 31 121 0.02051 1.6651591395755495E-02
2L_15636777_SNP T A 0.07643 12 145 0.9152 9.1317639857284849E-01
2L_15636781_SNP A T 0.07595 12 146 0.9103 9.0838665284188802E-01
2L_15636790_SNP A G 0.2611 41 116 0.06664 5.9753083998066107E-02
2L_15636808_SNP A C 0.4865 72 76 0.9577 9.5548171597414022E-01
2L_15636812_SNP C T 0.2078 32 122 0.03623 2.9487177260716761E-02
2L_15636849_SNP T C 0.3691 55 94 0.1321 1.1233746597826211E-01
2L_15636942_SNP T C 0.075 12 148 0.5457 5.3662061566738295E-01
2L_15637005_SNP G A 0.09317 15 146 0.4834 4.7620634599539435E-01
2L_15637082_SNP G C 0.07547 12 147 0.1244 1.1989000993339693E-01
2L_15637169_SNP T C 0.3586 52 93 0.03836 2.8105300211406316E-02
2L_15637238_SNP G A 0.1338 21 136 0.06098 5.3112084572165395E-02
2L_15637262_SNP C T 0.1346 21 135 0.06434 5.5783743783334935E-02
2L_15637306_SNP T C 0.1218 19 137 0.1975 1.8536294829607791E-01
2L_15637353_SNP A G 0.05488 9 155 0.4399 4.3572796250934898E-01
2L_15637372_SNP T A 0.06173 10 152 0.5323 5.2613461219902535E-01
2L_15637422_SNP A G 0.07407 12 150 0.4607 4.5679630164223894E-01
2L_15637434_SNP T G 0.1935 30 125 0.351 3.3249960623218267E-01
2L_15637538_SNP T G 0.1083 17 140 0.3841 3.7263815943182310E-01
2L_15637671_SNP G T 0.2414 35 110 0.9976 9.9750170277634176E-01
2L_15638039_SNP G A 0.1862 27 118 0.7604 7.4437726560424511E-01
2L_15638040_SNP C T 0.1918 28 118 0.7694 7.5478919870831840E-01
2L_15638054_SNP T C 0.1905 28 119 0.7772 7.6381150135289277E-01
2L_15638069_SNP G T 0.05031 8 151 0.05636 5.0654153101106811E-02
2L_15638078_SNP A C 0.3311 49 99 0.9893 9.8871688479805664E-01
2L_15638099_SNP T A 0.2381 35 112 0.1694 1.5467893711702008E-01
2L_15638111_SNP C T 0.24 36 114 0.2513 2.2727810701971818E-01
2L_15638135_SNP T A 0.2933 44 106 0.2137 1.9751563716122877E-01
2L_15638178_SNP T G 0.3733 56 94 0.8552 8.5169428291915694E-01
2L_15638181_SNP A T 0.3816 58 94 0.7645 7.5539434504366265E-01
2L_15638197_SNP G A 0.1837 27 120 0.9006 8.9489887965216486E-01
2L_15638224_SNP C A 0.08696 14 147 0.126 1.1884358949884222E-01
2L_15638247_SNP A T 0.1824 27 121 0.6239 6.0477716693361094E-01
2L_15638250_SNP G T 0.0625 10 150 0.03541 3.2436431237722677E-02
2L_15638275_SNP T C 0.1218 19 137 0.5111 4.9907344073214965E-01
2L_15638291_SNP T C 0.3421 52 100 0.1939 1.7558272132744979E-01
2L_15638319_SNP T C 0.1677 26 129 0.5528 5.4049095660520141E-01
2L_15638367_SNP T G 0.05696 9 149 0.01836 1.5726174234196883E-02
2L_15638410_SNP A T 0.4172 63 88 0.9722 9.7101847872056735E-01
2L_15638577_SNP C T 0.0559 9 152 0.4024 3.9686211839096786E-01
2L_15638589_SNP A G 0.08725 13 136 0.3908 3.6696752211828632E-01
2L_15638779_SNP A G 0.08075 13 148 0.6972 6.9270435360986160E-01
2L_15638912_SNP G A 0.1076 17 141 0.1978 1.8690426902412804E-01
2L_15638936_SNP T C 0.09615 15 141 0.1472 1.3625442981144609E-01
2L_15639033_SNP C T 0.09375 15 145 0.1675 1.5807234498901412E-01
2L_15639044_SNP C T 0.2621 38 107 0.7239 7.1669685651359805E-01
2L_15639371_SNP T C 0.06289 10 149 0.1194 1.2125069049942128E-01
2L_15639388_SNP T A 0.06875 11 149 0.07095 6.4682308688364165E-02
2L_15639413_SNP A T 0.1986 29 117 0.1206 1.0109190833747916E-01
2L_15639419_SNP A G 0.06494 10 144 0.2174 2.1232266629368712E-01
2L_15639430_SNP A C 0.2397 35 111 0.6008 5.8342452011411716E-01
2L_15639457_SNP T A 0.05882 9 144 0.03999 3.4213346447958891E-02
2L_15639508_SNP C T 0.1233 18 128 0.4297 4.0117733928267507E-01
2L_15639514_SNP G A 0.1351 20 128 0.4184 3.9055230205555946E-01
2L_15639534_INS GCT G 0.1409 21 128 0.4279 4.0182783456860616E-01
2L_15639543_SNP G A 0.1622 24 124 0.2983 2.8110952261085520E-01
2L_15639571_SNP A G 0.2177 32 115 0.02672 1.8483008417372940E-02
2L_15639830_INS AACCA A 0.08148 11 124 0.7573 7.3960694064867039E-01
2L_15639966_DEL T TGTTCAGCAT 0.07643 12 145 0.5826 5.7237586772623539E-01
2L_15640003_SNP G A 0.06289 10 149 0.005455 4.5585112219751053E-03
2L_15640008_SNP C T 0.06289 10 149 0.005455 4.5585112219751053E-03
2L_15640024_SNP T C 0.06918 11 148 0.01695 1.4785912163233640E-02
2L_15640082_SNP A G 0.05521 9 154 0.2825 2.7588818631854561E-01
2L_15640087_SNP A G 0.05521 9 154 0.2825 2.7588818631854561E-01
2L_15640179_SNP T C 0.08667 13 137 0.4278 4.0332326187882495E-01
2L_15640199_SNP G A 0.2635 39 109 0.2295 2.0464219556600394E-01
2L_15640243_SNP G A 0.1711 26 126 0.4342 4.1580530717272801E-01
2L_15640254_SNP G A 0.08974 14 142 0.006322 1.1057227333410810E-02
2L_15640465_INS CTA G 0.06962 11 147 0.6615 6.5674591576403429E-01
2L_15640490_SNP C G 0.1611 24 125 0.1005 8.2458712822997132E-02
2L_15640520_SNP G A 0.4172 63 88 0.7842 7.7531120769479900E-01
2L_15640647_SNP G C 0.3733 56 94 0.6058 5.8955191385003847E-01
2L_15640805_SNP G A 0.1126 17 134 0.3881 3.6456610465596739E-01
2L_15640830_SNP C T 0.1364 21 133 0.077 6.6749094150102897E-02
2L_15640842_SNP T C 0.05521 9 154 0.05229 4.9376337876815231E-02
2L_15641022_SNP T G 0.08228 13 145 0.1348 1.2538731797240232E-01
2L_15641089_SNP C A 0.06748 11 152 0.795 7.9237537336308883E-01
2L_15641105_DEL C CTGCCATCTCCAATCT 0.06962 11 147 0.1603 1.5021922891537398E-01
2L_15641190_SNP G T 0.1258 19 132 0.1137 1.1114448333566485E-01
2L_15641230_SNP T A 0.1258 19 132 0.258 2.4024095815071023E-01
2L_15641311_SNP G A 0.2 30 120 0.7218 7.1028563178106141E-01
2L_15641349_SNP T G 0.1373 21 132 0.4725 4.5493545617039621E-01
2L_15641374_SNP G T 0.07792 12 142 0.1402 1.3148421261238730E-01
2L_15641493_SNP T C 0.1067 16 134 0.2744 2.5346676540196644E-01
2L_15641504_SNP A T 0.06173 10 152 0.3444 3.3788116093531806E-01
2L_15641550_SNP C A 0.1274 20 137 0.6991 6.9085629383537317E-01
2L_15641569_SNP C T 0.2418 37 116 0.03725 3.0296668645171575E-02
2L_15641613_SNP A T 0.06289 10 149 0.006143 5.1569787989844884E-03
2L_15641624_SNP A G 0.1745 26 123 0.01984 1.5594335326704744E-02
2L_15641719_SNP G T 0.1622 24 124 0.08305 7.2244215477541784E-02
2L_15641767_SNP C T 0.1842 28 124 0.1019 8.7989086149474205E-02
2L_15641789_SNP A T 0.06329 10 148 0.1584 1.4688614285922319E-01
2L_15641790_SNP C T 0.07643 12 145 0.005931 4.7143200517018912E-03
2L_15641825_SNP T A 0.2013 30 119 0.8026 7.9460450248135883E-01
2L_15641826_SNP G A 0.2 30 120 0.6643 6.4876894922324957E-01
2L_15641838_SNP C T 0.1014 15 133 0.3139 2.8556678441999384E-01
2L_15641847_SNP A G 0.06289 10 149 0.1703 1.6033249418395867E-01
2L_15641889_SNP G T 0.1053 16 136 0.5545 5.3614946548589482E-01
2L_15641903_SNP T C 0.1161 18 137 0.5188 5.0354103636985426E-01
2L_15641944_SNP A G 0.1299 20 134 0.3916 3.7413207043742058E-01
2L_15641986_SNP C T 0.09677 15 140 0.4099 3.9316272780798789E-01
2L_15641994_SNP G T 0.109 17 139 0.4542 4.3939628533511699E-01
2L_15642048_SNP T C 0.35 49 91 0.7079 6.8977887133097138E-01
2L_15642126_SNP C T 0.05696 9 149 0.02065 1.8287635397567618E-02
2L_15642815_SNP A G 0.1946 29 120 0.4732 4.5103770685804534E-01
2L_15642877_SNP T A 0.3219 47 99 0.4088 3.8653955099309567E-01
2L_15642881_SNP T C 0.3289 49 100 0.6009 5.8080820226161367E-01
2L_15642882_SNP G A 0.3333 50 100 0.6288 6.1069196217706101E-01
2L_15642954_INS AA A 0.3901 55 86 0.9914 9.9155633237036611E-01
2L_15643047_SNP T C 0.1837 27 120 0.9368 9.3317727495678671E-01
2L_15643092_SNP T A 0.0828 13 144 0.5379 5.2800584520157079E-01
2L_15643175_SNP T C 0.07643 12 145 0.2565 2.4739050624855663E-01
2L_15643186_SNP A C 0.0641 10 146 0.1641 1.5478611103864848E-01
2L_15643189_SNP G C 0.07643 12 145 0.2757 2.7833324568988915E-01
2L_15643198_SNP A C 0.08861 14 144 0.5079 4.9863691951867672E-01
2L_15643208_SNP C T 0.06875 11 149 0.6191 6.1116363959476050E-01
2L_15643278_SNP C T 0.2905 43 105 0.6929 6.8566612505234836E-01
2L_15643282_SNP A G 0.05696 9 149 0.2908 2.8381074369097159E-01
2L_15643699_SNP G A 0.1019 16 141 0.6156 6.0642420456178514E-01
2L_15643795_SNP G A 0.1019 16 141 0.4018 3.8875057300757221E-01
2L_15643800_SNP C A 0.05625 9 151 0.2253 2.1603909684301992E-01
2L_15643882_SNP A G 0.06289 10 149 0.5926 5.8515044034292818E-01
2L_15643921_SNP G T 0.05 8 152 0.4075 3.9809135978569976E-01
2L_15643937_SNP A C 0.06329 10 148 0.8027 7.9805577421769069E-01
2L_15643968_SNP C T 0.1776 27 125 0.3321 3.1388109883457815E-01
2L_15644034_INS ACAAAAATCCCTTCACAC A 0.06832 11 150 0.1398 1.3237043113589708E-01
2L_15644035_INS AA A 0.06289 10 149 0.8619 8.5922208841061154E-01
2L_15644047_SNP A G 0.1948 30 124 0.5342 5.2064641927962896E-01
2L_15644075_SNP A T 0.06623 10 141 0.1781 1.7132295494420002E-01
2L_15644086_SNP C T 0.0625 10 150 0.1923 1.8383296421469475E-01
2L_15644087_DEL T TTATCGAAACTAAGAATTTTGACATAGTAATGT 0.06211 10 151 0.1965 1.8873245185369769E-01
2L_15644125_SNP T A 0.0625 10 150 0.1923 1.8383296421469475E-01
2L_15644140_SNP T A 0.3733 56 94 0.8187 8.1012279499572659E-01
2L_15644148_SNP A G 0.1818 28 126 0.2116 1.9412041191750784E-01
2L_15644187_SNP T G 0.06329 10 148 0.1535 1.4224064543278758E-01
2L_15644632_SNP A T 0.3258 43 89 0.7323 7.1172062395601909E-01
2L_15644727_SNP C G 0.1194 16 118 0.5682 5.3809011315549737E-01
2L_15644950_SNP G A 0.1203 16 117 0.4489 4.5737120460558789E-01
2L_15645065_SNP T A 0.1397 19 117 0.1053 8.5639461924172045E-02
2L_15645167_SNP A T 0.07801 11 130 0.3372 3.2317112475928711E-01
2L_15645414_SNP T G 0.09353 13 126 0.0567 4.0626194206273378E-02
2L_15645780_SNP C T 0.1301 19 127 0.1509 1.2833697853847748E-01
2L_15645825_SNP C G 0.06803 10 137 0.2919 2.6569390848789365E-01
2L_15646024_INS ATTGATGTTCGTTTATGGGTGGGTTATATTTAACAAGGCTGGCGAACGATACACTGGCGCCACCTGCACGTCAATTTTCCTTACCAACTGGCAGCTTTGGTAAAAGCTTTTAGACATACTTATCCGGCAGGTGGCGCTGGCCAAATTGTTTACCTTGAGACTTCTTTTTTCCAATTTATATTTATTTGGCTAATATTTATCGAAACTAAGAATTTTGACATAGTAATGTCACTCACTAAGCAAAACATTAATACACAGAAGAACAAAAACATCCCTTCCGCAAGAAAAAAATCAAAGTTTAATTATTTTATAATACTTTTTGTCATTTATTTCTTCATTCTCTGTTTTCTTATGCACTTTTTCTGTTCCTTCGTTCATATTATGTATTTATAATATTTTTAGTTGTTCGTCTTCCTGTTTAATGTTGAATCTTAACATGGTTTTAATTATATTATTTATGTATACCATTTACTTATAATTTCCAGTTTGTAATTAGAATAATGAGCAAGTTTATATTAATTTATAATTAATTTATGTATGCTTTGTTATTTTTCCCTTAACAGTTAGACTTTCGCAAATGTGTGTTTATTTTGACTAATGTTAAATAGTTTTTACTTCTTTCAAACTATTACGCAAAATTCTTTGTAGACTTTTGGTACAAAATAACATAAGAATTGTCTATAGGTTAAGATGTGCCATTGATGACCGTATTTAAATGTGAGATTGCTTGTGAAACAAATTTAATTTTTTAATTTTTTTTTCCAAATTGTAAGCTTTTTTGAACAATTTTGATAGTTATTTTCCGTCATTTTGTGGATCTCTGGGACATACAAAATGTATGTATGACTTACATGTGTGTACGTATTTATATGTATTCCATACTGTTTCTTTTGCATTAAACTTTTATATTTTCAAATCTCATAATGACAAATTTAATGGAACAACAATTGTACAATTTAAAAGTTGCTTTGGGTTTATTTTAGTCTAATTTTAATGTGTGTTCGACAGCAATAACAGAATTTTTACACTGATTAGACTTGATAGGATGACTTTTCTTTCAAATATCTTTTTAAGTCCTTAAATGTTTTTGTTTTTTAATATTCCATAATTGTATGCTTAGTTGTCAGTTGTTGTCTAATATGTTTATCGGTCTTAATTCAACTCTCAATCGAAAAAAAAGTATTAAAAATTAGGGTAAGCAAAGAGCGGCAAATAATAATAAATAAACTTTACGGATTTCTTATGGGAAGTGAAAGAGATGAATATTCAAGGACATTTTTTATTACATGGTATATATATGTTTTTTTTTTTGTTTTCATTTGGTTTCGGATGGCTGTATATAAATATTCCATATAGAAAGATGCTTGTATATAGGGTTTATAGAGAGCAAAAGTGTGTTCATATTTTAATAATAGGTCGTTTTGTTTTTCTTTTCTTGTGGTTTTGTTTTTAGCAAAAAGCACGATTTCCAAAAAGCAAAAATCGCATGTCAAAAATTTGATTTAATTCGTAAGTTAATAATGGTAGTTTTAATTATTTTTCTTTTGGTTTTAAATTTCATTAAGACCAATAATTTTTCGTGTTTCACAATATATTCATATTCCTTTAGAAAATTATGGACTACATATACAAACATTCGATTTCCTTATAAAAATAAACAAACATAGAAAATCTTGCAGAACATTGTTACATTATTACATATTCCAGTAGATTTCAATTTCGTTTTATTTATTATTAATTTTTTTTTTGTGTGTTTGATATGGAATTTTCGTTTTGCAAAAAGTTGAATACATAAATACTTTTATTACTTTCGAGTTGAAGTTATGCGAAGGAATTGAATGCCATTTTACAGTGGATTGATTTGTGGTGAACAGGAGTGAGTGAGAATGTAGCTGATACCGGAAGATACCGGCAGAGTGGATAAAAAAAAAGGGGGAATTGTTTTATAGCGATCTTAACTGTAAGGTTTGTGTATTGTTTTCTGCCTTCGGTGGCCTACCAGGTATTTCCATTGTCGTTTCCCACACATTCCCACCCACGCCACATAAAGTCAGTCAAGGTTCCCAGCCATGCACGCAAACAATCACTAATCATCCAATCATGCACACACTTCAGCTCATATTACGCATACGCA A 0.05625 9 151 0.05081 4.6140636890078017E-02
2L_15646034_SNP T A 0.07453 12 149 0.08356 8.4545394216369640E-02
2L_15646035_SNP A G 0.1419 22 133 0.1097 9.8518693562314463E-02
2L_15646054_SNP G A 0.2857 42 105 0.2433 2.2204430804232345E-01
2L_15646137_SNP C T 0.075 12 148 0.9715 9.7089358295362149E-01
2L_15646216_SNP T C 0.09434 15 144 0.8376 8.3434422604497005E-01
2L_15646235_SNP A G 0.1375 22 138 0.4156 4.0602915865470168E-01
2L_15646255_SNP T A 0.1346 21 135 0.4679 4.5664299301619926E-01
2L_15646466_SNP G T 0.1438 21 125 0.3274 2.9851338866848531E-01
2L_15646526_SNP T A 0.1026 16 140 0.4675 4.5669593973514122E-01
2L_15646934_SNP T C 0.303 40 92 0.2556 2.2191964013662635E-01
2L_15647062_SNP A T 0.14 21 129 0.6147 5.9815404336191857E-01
2L_15647299_SNP A C 0.07383 11 138 0.8653 8.5939656351471416E-01
2L_15647311_SNP A T 0.1088 16 131 0.5274 5.0575286727352586E-01
2L_15647640_SNP C T 0.1282 20 136 0.3577 3.4383225429401376E-01
2L_15647671_SNP G A 0.4437 67 84 0.3698 3.4652736310426335E-01
2L_15647752_SNP A G 0.1688 26 128 0.5421 5.2589289797179983E-01
2L_15647772_SNP G A 0.4967 75 76 0.4367 4.1669049645291734E-01
2L_15647774_SNP A T 0.1313 21 139 0.3503 3.4194209984451096E-01
2L_15647780_SNP A C 0.1699 26 127 0.7741 7.7034265835469651E-01
2L_15647828_SNP T G 0.06452 10 145 0.04437 4.1498124096493519E-02
2L_15647850_SNP T C 0.0559 9 152 0.4769 4.6824642371697278E-01
2L_15647880_SNP G T 0.09615 15 141 0.4894 4.7579407206098956E-01
2L_15647892_SNP T C 0.09615 15 141 0.2849 2.6844492970214906E-01
2L_15648024_SNP A G 0.1921 29 122 0.4325 4.1022738268863945E-01
2L_15648061_DEL T TGATTTCT 0.18 27 123 0.5016 4.8206263260820537E-01
2L_15648076_SNP A C 0.3867 58 92 0.9327 9.2929630896710413E-01
2L_15648083_DEL GG ATT 0.1745 26 123 0.2878 2.6269294248343800E-01
2L_15648147_SNP G T 0.05625 9 151 0.9692 9.6875739680024009E-01
2L_15648162_SNP T C 0.3922 60 93 0.7749 7.6594873187649570E-01
2L_15648180_SNP A G 0.08974 14 142 0.4329 4.1735831656159195E-01
2L_15648234_SNP G A 0.06135 10 153 0.01185 1.0829771208861820E-02
2L_15648240_SNP A G 0.06173 10 152 0.02629 2.4004849318210560E-02
2L_15648263_SNP C G 0.18 27 123 0.5297 5.0833081585830031E-01
2L_15648272_SNP C A 0.07643 12 145 0.06032 5.2508430150393172E-02
2L_15648278_SNP G T 0.2039 31 121 0.1948 1.7482548445895940E-01
2L_15648303_SNP T C 0.1154 18 138 0.134 1.2105185135959251E-01
2L_15648352_SNP C T 0.16 24 126 0.1723 1.5126705303554167E-01
2L_15648685_SNP T C 0.0915 14 139 0.2161 1.9670774748178843E-01
2L_15648727_SNP T G 0.4362 65 84 0.4092 3.8937277073428800E-01
2L_15648772_SNP T C 0.2617 39 110 0.6888 6.7956582586741154E-01
2L_15648895_SNP T C 0.2914 44 107 0.6777 6.6495540476159010E-01
2L_15649006_SNP A G 0.4286 63 84 0.9895 9.8906809067097767E-01
2L_15649018_SNP A G 0.4324 64 84 0.9627 9.6110542466032156E-01
2L_15649039_SNP T C 0.3922 60 93 0.8662 8.6109486725907158E-01
2L_15649061_SNP C A 0.4765 71 78 0.5264 5.2136855834664342E-01
2L_15649172_SNP C T 0.07595 12 146 0.5638 5.6140767593049556E-01
2L_15649181_SNP T G 0.2133 32 118 0.05386 4.3740657729724165E-02
2L_15649190_SNP A G 0.1645 25 127 0.7605 7.5185391262241474E-01
2L_15649265_SNP C T 0.3046 46 105 0.442 4.3109220130091253E-01
2L_15649271_SNP T C 0.2095 31 117 0.8834 8.7881802876776038E-01
2L_15649286_SNP G A 0.2345 34 111 0.8354 8.2544070620942867E-01
2L_15649307_SNP A T 0.06832 11 150 0.5558 5.4956821276822965E-01
2L_15649349_SNP A G 0.1419 22 133 0.6276 6.1654910377399086E-01
2L_15649388_SNP G T 0.07407 12 150 0.9977 9.9768120922452741E-01
2L_15649431_SNP T G 0.07692 12 144 0.2204 2.0442582959751454E-01
2L_15649458_SNP A G 0.06536 10 143 0.1792 1.6191638198813041E-01
2L_15649506_SNP T C 0.4966 74 75 0.711 6.9768453272294906E-01
2L_15649633_SNP A T 0.2517 37 110 0.8737 8.6671853109853936E-01
2L_15649753_SNP A G 0.2534 37 109 0.5097 4.8560454668139552E-01
2L_15649797_SNP A T 0.4621 67 78 0.3058 2.8203487410875361E-01
2L_15650032_SNP T C 0.1961 30 123 0.08052 7.2434683492409849E-02
2L_15650047_SNP A G 0.4392 65 83 0.6518 6.3409567738873052E-01
2L_15650052_SNP G A 0.1069 17 142 0.8165 8.1275500600674300E-01
2L_15650069_SNP T A 0.07453 12 149 0.6051 6.0023425188650081E-01
2L_15650119_SNP G A 0.3333 50 100 0.8338 8.2580248376194798E-01
2L_15650123_SNP T C 0.05 8 152 0.1292 1.2139961756859330E-01
2L_15650162_SNP A T 0.4238 64 87 0.2133 1.9678494887142772E-01
2L_15650164_SNP C T 0.42 63 87 0.1958 1.8023676377993492E-01
2L_15650202_SNP T A 0.1032 16 139 0.1976 1.8333847840183359E-01
2L_15650313_SNP G A 0.05732 9 148 0.1608 1.4848351063031151E-01
2L_15650432_SNP A T 0.1854 28 123 0.2493 2.2702620450271926E-01
2L_15650439_SNP G A 0.18 27 123 0.2369 2.1295855955629761E-01
2L_15650539_SNP G A 0.2715 41 110 0.1063 1.0089185745486384E-01
2L_15650625_SNP G A 0.2053 31 120 0.0506 4.0336468675483961E-02
2L_15650716_SNP G T 0.2092 32 121 0.1417 1.2741996394719635E-01
2L_15650733_SNP C G 0.2432 36 112 0.1676 1.4822782116557376E-01
2L_15650739_SNP T G 0.1474 23 133 0.5316 5.2125062304959990E-01
2L_15650884_SNP A C 0.2258 35 120 0.5024 4.8797336414662684E-01
2L_15650944_SNP C T 0.1125 18 142 0.6918 6.8506721344540622E-01
2L_15650953_SNP T C 0.1118 18 143 0.6927 6.8694514825884134E-01
2L_15651017_SNP G C 0.2273 35 119 0.9771 9.7628742339636476E-01
2L_15651022_SNP A C 0.07975 13 150 0.8894 8.8787119158645533E-01
2L_15651050_SNP T C 0.1384 22 137 0.962 9.6105901046287756E-01
2L_15651264_SNP T C 0.1613 25 130 0.1477 1.3625936699690999E-01
2L_15651291_SNP C T 0.1688 27 133 0.8671 8.6432981439205858E-01
2L_15651432_SNP T C 0.06748 11 152 0.1645 1.5901432207501809E-01
2L_15651450_SNP G C 0.06748 11 152 0.1645 1.5901432207501809E-01
2L_15651516_SNP A G 0.05 8 152 0.4126 4.0513157114868736E-01
2L_15651648_SNP G A 0.1056 17 144 0.7394 7.3493092261859316E-01
2L_15651681_SNP A G 0.06135 10 153 0.8041 8.0180536638791522E-01
2L_15651693_SNP T C 0.06832 11 150 0.2074 2.0010814047263970E-01
2L_15651696_SNP C T 0.06832 11 150 0.2074 2.0010814047263970E-01
2L_15651708_SNP C T 0.0679 11 151 0.2028 1.9664381967485733E-01
2L_15651782_SNP G A 0.05 8 152 0.7205 7.1530258301820382E-01
2L_15651794_SNP T C 0.05732 9 148 0.01242 1.0258704741326348E-02
2L_15652102_SNP G A 0.1006 16 143 0.9274 9.2580507472195839E-01
2L_15652157_SNP T A 0.07237 11 141 0.1618 1.4735598102828151E-01
2L_15652206_SNP T A 0.2621 38 107 0.4798 4.5656074315771622E-01
2L_15652233_SNP A T 0.2621 38 107 0.6559 6.3779503963413298E-01
2L_15652299_SNP G A 0.05 8 152 0.4931 4.8609656623895736E-01
2L_15652758_SNP C T 0.1589 24 127 0.571 5.5334081295672866E-01
2L_15652894_SNP G T 0.3836 56 90 0.3335 3.0590043431999170E-01
2L_15652908_SNP C T 0.1837 27 120 0.08128 6.6689328008201862E-02
2L_15652990_SNP A C 0.06452 10 145 0.1188 1.0621733534652655E-01
2L_15653036_SNP A T 0.2697 41 111 0.6003 5.8412843024149552E-01
2L_15727851_SNP T C 0.1049 15 128 0.6531 6.3409326370960417E-01
2L_15727863_SNP A T 0.09722 14 130 0.6414 6.2836156954117017E-01
2L_15727988_SNP A G 0.2868 39 97 0.7937 7.7590905937175736E-01
2L_15727996_DEL TT T 0.3704 50 85 0.913 9.0502365312946709E-01
2L_15728134_SNP G A 0.08497 13 140 0.8412 8.3717539485297521E-01
2L_15728218_SNP T A 0.1146 18 139 0.1486 1.3774337864049691E-01
2L_15728220_SNP A G 0.1097 17 138 0.03858 3.4292891315768521E-02
2L_15728232_INS TAAT T 0.2297 34 114 0.564 5.4303326891972703E-01
2L_15728284_SNP A G 0.4898 72 75 0.8845 8.7869382018521225E-01
2L_15728313_SNP A G 0.245 37 114 0.9951 9.9487457171734794E-01
2L_15728410_SNP C G 0.3185 50 107 0.4185 4.0907246425029009E-01
2L_15728466_SNP A G 0.08125 13 147 0.4454 4.3825860249623216E-01
2L_15728575_INS TGT T 0.06294 9 134 0.721 7.0569198160442848E-01
2L_15728698_SNP T A 0.24 36 114 0.3343 3.0902369304512745E-01
2L_15728854_SNP C A 0.1006 16 143 0.02643 2.3508082808758109E-02
2L_15728874_SNP C G 0.5 73 73 0.4985 4.7103342893750655E-01
2L_15728908_SNP A G 0.06832 11 150 0.2098 2.0273867085166541E-01
2L_15728926_SNP A G 0.3154 47 102 0.3971 3.7999479450736140E-01
2L_15728938_SNP C G 0.2028 29 114 0.3878 3.6493513015389567E-01
2L_15728939_SNP A C 0.1583 22 117 0.6769 6.6099892669595550E-01
2L_15729114_SNP A C 0.075 12 148 0.5656 5.5874556217750548E-01
2L_15729130_SNP T C 0.1282 20 136 0.9143 9.1159394701264151E-01
2L_15729139_SNP A G 0.3893 58 91 0.8967 8.9166350382291115E-01
2L_15729154_SNP A G 0.05 8 152 0.6395 6.3326756482917068E-01
2L_15729163_SNP A G 0.06173 10 152 0.3763 3.6846212973598702E-01
2L_15729178_SNP C A 0.08025 13 149 0.2894 2.8153452731915374E-01
2L_15729235_SNP T G 0.06329 10 148 0.6445 6.3696599552144328E-01
2L_15729238_SNP C G 0.1589 24 127 0.4384 4.2012216011450099E-01
2L_15729343_SNP G T 0.16 24 126 0.943 9.4016435423815947E-01
2L_15729430_SNP G T 0.1081 16 132 0.7446 7.3096282057263040E-01
2L_15729490_SNP A G 0.3557 53 96 0.206 1.8470464674343867E-01
2L_15729613_SNP G A 0.4932 73 75 0.2045 1.8250395371058770E-01
2L_15729616_SNP G A 0.5 74 74 0.1846 1.6363219491809222E-01
2L_15729748_SNP T C 0.1622 24 124 0.8411 8.3392402102850960E-01
2L_15729871_SNP G C 0.4207 61 84 0.385 3.6050439778320242E-01
2L_15729886_SNP G A 0.2467 37 113 0.4553 4.4082639001986479E-01
2L_15729910_SNP T C 0.4113 58 83 0.4422 4.0923708659073121E-01
2L_15730000_SNP G A 0.08075 13 148 0.07305 6.8505526790503715E-02
2L_15730108_SNP A G 0.3562 52 94 0.5968 5.7458365814982959E-01
2L_15730480_SNP T C 0.08696 14 147 0.535 5.2834353793123823E-01
2L_15730654_SNP C A 0.3857 54 86 0.2866 2.5283312046930784E-01
2L_15730696_SNP A G 0.4 58 87 0.07938 6.3182367385264268E-02
2L_15730853_SNP G A 0.3087 46 103 0.3618 3.3486326425974744E-01
2L_15730910_DEL AGTAGACAATC A 0.2414 35 110 0.5454 5.2491071192369487E-01
2L_15730925_INS A AA 0.2177 32 115 0.5798 5.6281111504601555E-01
2L_15730927_SNP T A 0.1173 19 143 0.3445 3.3664179930142724E-01
2L_15730929_SNP A T 0.1118 18 143 0.3173 3.0797963542722251E-01
2L_15730930_SNP A T 0.1125 18 142 0.4005 3.9209555307726274E-01
2L_15730932_SNP C T 0.2774 43 112 0.7633 7.6048857118839397E-01
2L_15730935_DEL A AGCTATATTCAGATATTACT 0.1173 19 143 0.3445 3.3664179930142724E-01
2L_15730940_SNP T G 0.1185 16 119 0.9339 9.3463442616144343E-01
2L_15730957_SNP G C 0.1742 27 128 0.3642 3.4791931410526744E-01
2L_15730958_SNP C T 0.1173 19 143 0.3445 3.3664179930142724E-01
2L_15730961_DEL A AATAGTAGTTCATA 0.1013 16 142 0.9647 9.6620130332651277E-01
2L_15730996_SNP C T 0.2829 43 109 0.3257 3.0520953213552149E-01
2L_15731093_SNP A G 0.4014 59 88 0.1848 1.6058117859472443E-01
2L_15731131_SNP A G 0.0875 14 146 0.6441 6.3685875692326954E-01
2L_15731176_SNP A G 0.1234 19 135 0.1512 1.3635008605051602E-01
2L_15731230_SNP A G 0.08276 12 133 0.6602 6.4181768072646961E-01
2L_15731296_SNP C G 0.0915 14 139 0.5025 4.8514485140418950E-01
2L_15731410_DEL T TGTTATAAAT 0.07692 12 144 0.3802 4.1202480598405289E-01
2L_15731454_SNP T C 0.2848 43 108 0.02294 1.7198451376616668E-02
2L_15731511_SNP A T 0.32 48 102 0.4125 3.9160392507884823E-01
2L_15731558_SNP G T 0.3312 51 103 0.8569 8.5114780269274526E-01
2L_15731559_SNP C T 0.2838 42 106 0.8025 7.9158735878250963E-01
2L_15731609_SNP T C 0.09259 15 147 0.9553 9.5470865581607522E-01
2L_15731611_SNP C G 0.4172 63 88 0.9855 9.8480576615758997E-01
2L_15731615_SNP A G 0.4583 66 78 0.6476 6.2646506198415941E-01
2L_15731618_SNP T G 0.07547 12 147 0.5615 5.5402488481318901E-01
2L_15731622_SNP G A 0.4658 68 78 0.6208 5.9826782750887053E-01
2L_15731684_SNP G A 0.07643 12 145 0.01605 1.3307129364859173E-02
2L_15731702_SNP C A 0.09202 15 148 0.4278 4.2213063278759155E-01
2L_15731703_SNP C T 0.06918 11 148 0.01965 1.7072075054092761E-02
2L_15731929_SNP T C 0.08025 13 149 0.6897 6.8488937354100354E-01
2L_15731949_SNP T A 0.0875 14 146 0.05469 5.1227352346395826E-02
2L_15731978_INS TCGT T 0.2847 41 103 0.6403 6.4696196775536130E-01
2L_15732011_SNP T C 0.1667 26 130 0.8291 8.2960673024563525E-01
2L_15732021_INS A ATT 0.4834 73 78 0.7115 7.0332945094836397E-01
2L_15732099_SNP C T 0.1558 24 130 0.6431 6.3425474122723280E-01
2L_15732120_SNP A T 0.1139 18 140 0.8621 8.5825164105573593E-01
2L_15732127_SNP T C 0.1296 21 141 0.5232 5.1646248039759035E-01
2L_15732232_INS CACCATAGC C 0.2759 40 105 0.5282 5.0261604236647628E-01
2L_15732280_SNP A G 0.1401 22 135 0.91 9.0720166975101513E-01
2L_15732281_SNP G A 0.4305 65 86 0.96 9.5820919218735123E-01
2L_15732311_SNP A G 0.1195 19 140 0.6463 6.4024975868031264E-01
2L_15732334_SNP C G 0.09032 14 141 0.5868 5.8608303967203834E-01
2L_15732388_SNP G C 0.1795 28 128 0.5858 5.7392179823952860E-01
2L_15732390_SNP A G 0.2166 34 123 0.7324 7.2485354976228367E-01
2L_15732399_SNP G A 0.06289 10 149 0.8759 8.7384268254801112E-01
2L_15732418_INS GTAAATG G 0.2267 34 116 0.1713 1.5213957017227053E-01
2L_15732533_SNP C T 0.118 19 142 0.04634 4.2358692106901241E-02
2L_15732538_INS AA A 0.08228 13 145 0.8846 8.8144749217300289E-01
2L_15732558_SNP T G 0.06211 10 151 0.4016 3.9292869943788000E-01
2L_15732559_SNP G A 0.06173 10 152 0.3944 3.8666940185623566E-01
2L_15732665_SNP C T 0.2098 30 113 0.8521 8.4553079938242370E-01
2L_15732670_SNP C T 0.3015 41 95 0.519 4.9110137596376935E-01
2L_15732698_SNP T A 0.2113 30 112 0.9959 9.9572591820837841E-01
2L_15732699_SNP G T 0.3382 46 90 0.5827 5.5884115996927730E-01
2L_15732719_DEL A ATCAAAAATAG 0.3139 43 94 0.5521 5.2611907606856101E-01
2L_15732732_SNP C T 0.09934 15 136 0.7738 7.6872432746806529E-01
2L_15732744_SNP G C 0.3333 47 94 0.442 4.2201472047185240E-01
2L_15732745_SNP G T 0.3357 47 93 0.5018 4.8615605189947364E-01
2L_15732750_INS GG G 0.2239 30 104 0.5903 5.6638259514213529E-01
2L_15732765_SNP G A 0.3235 44 92 0.4731 4.4370069627157982E-01
2L_15732838_INS AAA A 0.07051 11 145 0.5409 5.2875371341222643E-01
2L_15732848_SNP G T 0.2448 35 108 0.9652 9.6274449135839613E-01
2L_15732891_SNP T A 0.09091 14 140 0.3937 3.8230875575169121E-01
2L_15732893_SNP T A 0.09494 15 143 0.4495 4.3709431064726889E-01
2L_15732919_SNP T C 0.1888 27 116 0.5675 5.4282524642743901E-01
2L_15732934_SNP G T 0.1722 26 125 0.6659 6.5488754484189449E-01
2L_15733086_SNP C G 0.3151 46 100 0.2733 2.5358557999500630E-01
2L_15733088_SNP T C 0.1733 26 124 0.7135 7.0033115876386365E-01
2L_15733127_SNP A G 0.1818 28 126 0.1636 1.4732329222532359E-01
2L_15733128_SNP A G 0.07547 12 147 0.4256 4.1485540810703447E-01
2L_15733130_SNP G A 0.1139 18 140 0.2227 2.1184215187718303E-01
2L_15733226_SNP T G 0.09554 15 142 0.5009 5.6050690245966506E-01
2L_15733227_SNP G A 0.4041 59 87 0.3245 3.8106211376322263E-01
2L_15733303_SNP A C 0.07547 12 147 0.4235 4.1299102816753774E-01
2L_15733346_SNP T A 0.09877 16 146 0.251 2.4312258477807946E-01
2L_15733360_SNP A G 0.1039 16 138 0.208 1.9142778862193632E-01
2L_15733500_SNP A C 0.4527 67 81 0.01872 1.3297049086603429E-02
2L_15733506_SNP C G 0.1056 17 144 0.3922 3.8489645856119825E-01
2L_15733513_SNP C T 0.1358 22 140 0.9584 9.5772607917144437E-01
2L_15733536_DEL T TTTGCTT 0.1852 25 110 0.3802 3.8099100784121376E-01
2L_15733620_SNP C T 0.1871 29 126 0.9557 9.5406044830192416E-01
2L_15733661_SNP T G 0.1474 23 133 0.3403 3.3547840293163056E-01
2L_15733738_SNP C T 0.4211 64 88 0.5089 4.9037531672042434E-01
2L_15733766_SNP G T 0.3946 58 89 0.6579 6.3962284820485116E-01
2L_15733851_SNP A G 0.2397 35 111 0.2026 1.8228772028082685E-01
2L_15733993_SNP A T 0.05521 9 154 0.7199 7.1789858320477717E-01
2L_15734093_SNP G C 0.1623 25 129 0.6921 6.8437455373787448E-01
2L_15734104_SNP C T 0.05 8 152 0.1478 1.4006927299827243E-01
2L_15734257_SNP C T 0.4354 64 83 0.8216 8.1409788309909015E-01
2L_15734262_SNP A T 0.1656 25 126 0.5124 5.4252854025073138E-01
2L_15734281_SNP T C 0.4029 56 83 0.7258 7.0695903659630410E-01
2L_15734292_SNP T C 0.1699 26 127 0.9925 9.9284780753211166E-01
2L_15734295_SNP T C 0.1274 20 137 0.6251 6.1514690647830050E-01
2L_15734316_DEL A AA 0.06452 10 145 0.4124 3.9521160419122148E-01
2L_15734393_INS TAT T 0.1503 23 130 0.5755 5.5916424115801555E-01
2L_15734431_SNP T A 0.4685 67 76 0.4669 4.3816558026925878E-01
2L_15734451_SNP A T 0.1391 21 130 0.7179 7.0698273057885297E-01
2L_15734454_SNP C T 0.1382 21 131 0.728 7.1820250378000994E-01
2L_15734484_SNP T C 0.1146 18 139 0.69 6.8285347710672029E-01
2L_15734494_SNP T G 0.05732 9 148 0.4576 4.4399870491569904E-01
2L_15734499_SNP A C 0.2185 33 118 0.505 4.8655524054720167E-01
2L_15734502_SNP C T 0.3624 54 95 0.8576 8.5050235273953312E-01
2L_15734504_SNP T C 0.06289 10 149 0.0797 7.3055781315140497E-02
2L_15734545_SNP A T 0.1382 21 131 0.3698 3.5284888349082699E-01
2L_15734557_SNP G C 0.08974 14 142 0.1195 1.1604251078821248E-01
2L_15734559_SNP G A 0.28 42 108 0.9637 9.6228616610231055E-01
2L_15734576_SNP A C 0.1053 16 136 0.5724 5.5611211489392898E-01
2L_15734589_SNP G C 0.1355 21 134 0.5249 5.1347868308148492E-01
2L_15734661_SNP T A 0.1731 27 129 0.6353 6.2547669695233843E-01
2L_15734773_SNP C T 0.1139 18 140 0.08397 7.5317459734318179E-02
2L_15734876_SNP T A 0.2703 40 108 0.0549 4.2885880274240708E-02
2L_15734912_INS GTTTTATTTA G 0.09091 13 130 0.7416 7.2718199543484685E-01
2L_15734913_SNP C T 0.3106 41 91 0.4114 3.7821834463228488E-01
2L_15734914_INS CAGTTTCTATTTGCAAACAGAAAGAATTT C 0.1053 16 136 0.6236 6.1273329725542669E-01
2L_15734918_SNP A T 0.08176 13 146 0.9098 9.0782390976171712E-01
2L_15734920_SNP T G 0.0828 13 144 0.9196 9.1847330163418461E-01
2L_15734932_SNP T C 0.2215 33 116 0.2089 1.8489839763535398E-01
2L_15734951_SNP C A 0.05195 8 146 0.8946 8.9049926138831137E-01
2L_15735004_SNP T A 0.07547 12 147 0.4318 4.2059153276457728E-01
2L_15735015_SNP C T 0.09677 15 140 0.8755 8.7089064302867858E-01
2L_15735035_SNP T C 0.349 52 97 0.4999 4.8123440375865267E-01
2L_15735038_SNP T A 0.07547 12 147 0.4318 4.2059153276457728E-01
2L_15735135_SNP G A 0.4014 57 85 0.3567 3.2994687929917499E-01
2L_15735225_SNP G T 0.2102 33 124 0.9041 9.0116598687713045E-01
2L_15735235_SNP A G 0.1765 27 126 0.231 2.2540640446502092E-01
2L_15735276_SNP A G 0.2817 40 102 0.8387 8.3182072656656847E-01
2L_15735290_SNP A C 0.05521 9 154 0.1862 1.8033162149510784E-01
2L_15735325_SNP G T 0.1503 23 130 0.502 4.8789624271252008E-01
2L_15735382_SNP A G 0.4295 64 85 0.3606 3.3837354884506909E-01
2L_15735602_SNP A C 0.3289 49 100 0.3803 3.5820076983835336E-01
2L_15735615_SNP C G 0.2467 37 113 0.8643 8.5775929270216633E-01
2L_15735616_SNP G C 0.2583 39 112 0.8988 8.9421019434978999E-01
2L_15735639_SNP A C 0.08805 14 145 0.466 4.5645237573911701E-01
2L_15735651_SNP T C 0.08861 14 144 0.4784 4.6842725692435350E-01
2L_15735753_SNP T A 0.4276 62 83 0.3038 2.7267056131104794E-01
2L_15735760_SNP C A 0.2848 43 108 0.5366 5.1730616703087862E-01
2L_15735765_SNP G A 0.3026 46 106 0.6564 6.4182945053418994E-01
2L_15735822_SNP A G 0.2192 32 114 0.5051 4.7790414057606834E-01
2L_15735879_SNP A T 0.2403 37 117 0.1622 1.4698540127089255E-01
2L_15735889_SNP T C 0.2229 35 122 0.322 3.0862890672433729E-01
2L_15735920_INS AA A 0.1127 16 126 0.8087 7.9798768161188094E-01
2L_15735980_SNP C T 0.1187 19 141 0.4001 3.8946709515149502E-01
2L_15735981_SNP C T 0.1076 17 141 0.3928 3.7948748414285383E-01
2L_15736073_SNP A T 0.1392 22 136 0.5271 5.1522985129422660E-01
2L_15736082_SNP G A 0.07643 12 145 0.8771 8.7386435756688641E-01
2L_15736135_SNP G T 0.3867 58 92 0.1876 1.6918372696404937E-01
2L_15736167_SNP C T 0.05696 9 149 0.7131 7.0626930077989214E-01
2L_15736179_SNP A C 0.05488 9 155 0.003086 2.8019555335318850E-03
2L_15736187_DEL A GGG 0.07742 12 143 0.6803 6.6896968205170393E-01
2L_15736188_SNP C G 0.2117 29 108 0.185 1.8320187815911826E-01
2L_15736219_SNP A G 0.0625 10 150 0.7994 7.9478694828530416E-01
2L_15736224_DEL G GG 0.1149 17 131 0.6788 6.7069720051872794E-01
2L_15736323_SNP C A 0.1921 29 122 0.5093 4.9036824646165478E-01
2L_15736367_SNP A T 0.3026 46 106 0.3471 3.2760546931432943E-01
2L_15736384_SNP A T 0.1139 18 140 0.2441 2.3196615882530858E-01
2L_15736416_SNP T A 0.1974 30 122 0.9493 9.4726092629463743E-01
2L_15736431_DEL A AACCAAGGC 0.1338 21 136 0.3291 3.1760144249357447E-01
2L_15736465_SNP G T 0.1783 28 129 0.3269 3.1280204768219821E-01
2L_15736508_SNP T C 0.3289 49 100 0.9081 9.0384614378548545E-01
2L_15736511_SNP C T 0.3221 48 101 0.7497 7.3912317083373713E-01
2L_15736512_SNP T C 0.2905 43 105 0.551 5.3407900655457907E-01
2L_15736654_SNP T C 0.2013 31 123 0.8273 8.2185322816231243E-01
2L_15736664_SNP C T 0.2208 34 120 0.4244 4.0831146356601078E-01
2L_15736679_SNP A G 0.1067 16 134 0.1081 9.6115866163316577E-02
2L_15736680_SNP A C 0.1146 18 139 0.1425 1.3461547155785381E-01
2L_15736687_SNP G A 0.08333 13 143 0.7596 7.5312098077015821E-01
2L_15736688_SNP A G 0.08442 13 141 0.723 7.1680522067432606E-01
2L_15736748_SNP C G 0.1118 17 135 0.5157 5.0018192431596376E-01
2L_15736788_SNP A G 0.1842 28 124 0.1813 1.6408462626459508E-01
2L_15736805_SNP T C 0.07097 11 144 0.8605 8.5578784828289589E-01
2L_15737062_SNP C T 0.3092 47 105 0.2119 1.9115067329969349E-01
2L_15737064_SNP C T 0.1258 20 139 0.1387 1.3468734443839225E-01
2L_15737080_SNP T C 0.1887 30 129 0.09538 8.9026194273020387E-02
2L_15737129_SNP A G 0.06211 10 151 0.0863 8.0802452372646646E-02
2L_15737131_SNP A C 0.1125 18 142 0.1451 1.3708819711823461E-01
2L_15737137_SNP T C 0.1125 18 142 0.1431 1.3478198760033944E-01
2L_15737165_SNP C A 0.1569 24 129 0.1437 1.3239476409215589E-01
2L_15737168_SNP T G 0.05769 9 147 0.03589 3.1754328255637197E-02
2L_15737185_SNP C G 0.3448 50 95 0.6374 6.1497355826132749E-01
2L_15737207_SNP G A 0.3972 56 85 0.3222 3.0062438734175567E-01
2L_15737212_SNP T C 0.09934 15 136 0.7372 7.2563634675270317E-01
2L_15737226_SNP G A 0.2467 37 113 0.08284 7.1677875597118121E-02
2L_15737229_SNP T G 0.2105 32 120 0.3508 3.3557406870883277E-01
2L_15737232_SNP A T 0.1046 16 137 0.1746 1.6235896213098922E-01
2L_15737236_SNP A C 0.2467 37 113 0.07052 6.0012462073424255E-02
2L_15737265_SNP C A 0.1905 28 119 0.02377 1.6882879206255228E-02
2L_15737284_SNP G C 0.12 18 132 0.6997 6.8763957824925415E-01
2L_15737306_SNP T A 0.1373 21 132 0.8822 8.7803441756572709E-01
2L_15737325_SNP G A 0.05031 8 151 0.5413 5.4041339284519396E-01
2L_15737347_SNP A C 0.2614 40 113 0.5662 5.5274679115558556E-01
2L_15737420_SNP G A 0.07742 12 143 0.6434 6.3903686147680328E-01
2L_15737459_SNP G A 0.07407 12 150 0.5708 5.6470609799142446E-01
2L_15737461_SNP G A 0.07407 12 150 0.5708 5.6470609799142446E-01
2L_15737486_SNP T C 0.06962 11 147 0.7229 7.1663978160064601E-01
2L_15737501_SNP T C 0.1987 31 125 0.8172 8.1131388961031869E-01
2L_15737502_SNP T C 0.06329 10 148 0.2863 2.7258977649779259E-01
2L_15737742_SNP G T 0.06623 10 141 0.5908 5.7208151805438545E-01
2L_15737754_SNP A T 0.05096 8 149 0.959 9.5805359258221501E-01
2L_15737758_SNP T A 0.2886 43 106 0.5949 5.7769124949957507E-01
2L_15737762_SNP G C 0.1419 21 127 0.6668 6.5054574090008410E-01
2L_15737791_SNP G A 0.3846 55 88 0.3157 2.8365896572074201E-01
2L_15737793_SNP T C 0.3803 54 88 0.3926 3.6292894223540206E-01
2L_15737821_SNP T G 0.1046 16 137 0.8052 7.9799821194544718E-01
2L_15737823_SNP A G 0.3245 49 102 0.5795 5.6481235204675861E-01
2L_15738062_SNP T C 0.4085 58 84 0.8637 8.5550302406397238E-01
2L_15738063_SNP A G 0.05769 9 147 0.784 7.7913051796938282E-01
2L_15738082_SNP G T 0.05521 9 154 0.5917 5.9045546674660021E-01
2L_15738086_SNP C A 0.0559 9 152 0.1132 1.0879502530556084E-01
2L_15738088_SNP T A 0.2532 39 115 0.4101 3.9355587426433769E-01
2L_15738096_DEL T TG 0.0828 13 144 0.8467 8.4262053769894552E-01
2L_15738106_SNP A C 0.2038 32 125 0.2623 2.5977601407346174E-01
2L_15738109_SNP G C 0.2038 32 125 0.238 2.2600258506799109E-01
2L_15738252_SNP T A 0.2158 30 109 0.6191 5.9408391297250140E-01
2L_15738294_SNP T C 0.1316 20 132 0.3987 3.7898964214581943E-01
2L_15738344_SNP T C 0.2244 35 121 0.5773 5.6610767337250278E-01
2L_15738474_DEL C CC 0.4452 65 81 0.275 2.4882865019329603E-01
2L_15738477_SNP A G 0.5 73 73 0.3063 2.7855258158041896E-01
2L_15738533_SNP A G 0.2857 44 110 0.5766 5.6074774665209670E-01
2L_15738582_DEL TCC G 0.22 33 117 0.3949 3.7513692094240081E-01
2L_15738600_SNP T C 0.3311 50 101 0.3828 3.7148668969404619E-01
2L_15738608_SNP T C 0.06211 10 151 0.4528 4.4540371240968735E-01
2L_15738615_SNP G A 0.07643 12 145 0.9309 9.2898942574796350E-01
2L_15738701_SNP T C 0.1067 16 134 0.4571 4.3610861374038301E-01
2L_15738704_SNP G A 0.4189 62 86 0.4448 4.1988698147282077E-01
2L_15738708_INS AGA A 0.1034 15 130 0.5885 5.7281938836316582E-01
2L_15738716_INS CC C 0.07742 12 143 0.8768 8.7337289962616249E-01
2L_15738737_INS A AG 0.4589 67 79 0.2927 2.7832241392564083E-01
2L_15738774_SNP G A 0.06494 10 144 0.8539 8.4847079706262019E-01
2L_15738965_SNP A T 0.4514 65 79 0.4037 3.8044024588791125E-01
2L_15739131_INS CTTC C 0.2635 39 109 0.9183 9.1367056432580274E-01
2L_15739158_SNP T C 0.3464 53 100 0.3986 3.8079688327155614E-01
2L_15739166_SNP A G 0.1203 19 139 0.6647 6.5685819877472873E-01
2L_15739171_SNP A C 0.05 8 152 0.937 9.3591369589042572E-01
2L_15739182_DEL T TT 0.0979 14 129 0.8223 8.2827149582626136E-01
2L_15739206_SNP T C 0.1125 18 142 0.4625 4.5776597498305827E-01
2L_15739207_SNP T C 0.06918 11 148 0.1052 9.7014590983563687E-02
2L_15739208_SNP A C 0.1859 29 127 0.774 7.6729632772314893E-01
2L_15739225_SNP G C 0.2987 46 108 0.5231 5.0755763577559088E-01
2L_15739349_SNP A G 0.4694 69 78 0.9564 9.5826612655218679E-01
2L_15739367_SNP G T 0.06875 11 149 0.04436 4.0246512811409001E-02
2L_15739412_SNP A G 0.1438 22 131 0.06893 5.9787605594972461E-02
2L_15739413_SNP G T 0.1447 22 130 0.0481 4.5476760334528105E-02
2L_15739421_SNP C G 0.4899 73 76 0.2554 2.3529540314191189E-01
2L_15739468_SNP A G 0.1088 16 131 0.9902 9.8967453437631936E-01
2L_15739478_DEL G GAACATTTTTATG 0.2838 42 106 0.8607 8.5354403563205561E-01
2L_15739497_SNP G C 0.2053 31 120 0.9914 9.9101589974083160E-01
2L_15739504_SNP T C 0.2029 28 110 0.5137 4.9717980238009496E-01
2L_15739508_SNP G T 0.2808 41 105 0.8647 8.5733236173112837E-01
2L_15739512_DEL A ACTA 0.08163 12 135 0.3635 3.3899690287608641E-01
2L_15739547_SNP G A 0.3624 54 95 0.8456 8.3766872928459457E-01
2L_15739549_SNP A C 0.1806 28 127 0.9728 9.7188991962067761E-01
2L_15739598_SNP G A 0.3333 52 104 0.3371 3.2165430192653910E-01
2L_15739599_SNP A G 0.3247 50 104 0.2937 2.7566946099695766E-01
2L_15739643_SNP A C 0.4231 66 90 0.8652 8.6116071953737938E-01
2L_15739693_SNP T A 0.1401 22 135 0.6107 6.0029210815585277E-01
2L_15739723_SNP T A 0.09859 14 128 0.647 6.2431287463349783E-01
2L_15739739_SNP C G 0.42 63 87 0.8387 8.3226365676057368E-01
2L_15739808_SNP C G 0.3423 51 98 0.3272 3.0176557321158393E-01
2L_15739824_INS A AA 0.1118 17 135 0.4278 4.5573109849373439E-01
2L_15739931_INS TTA T 0.05031 8 151 0.3312 3.2047497355283383E-01
2L_15739962_SNP G A 0.1195 19 140 0.08059 7.3694546283272086E-02
2L_15739980_SNP A C 0.2258 35 120 0.6564 6.4719188775569458E-01
2L_15739984_SNP A G 0.2129 33 122 0.1279 1.1612183277955657E-01
2L_15740230_SNP G A 0.2244 35 121 0.1582 1.4504633215289231E-01
2L_15740282_SNP A G 0.4 58 87 0.08602 6.7820229242312874E-02
2L_15740403_DEL T TT 0.0641 10 146 0.2745 2.6111094757922382E-01
2L_15740470_SNP C T 0.2053 31 120 0.2843 2.6467305449047218E-01
2L_15740473_SNP T C 0.1837 27 120 0.5222 5.0278253088159341E-01
2L_15740568_SNP A G 0.06962 11 147 0.9549 9.5395925238914459E-01
2L_15740609_SNP A C 0.09615 15 141 0.6184 6.0847170006342233E-01
2L_15740644_SNP T C 0.1474 23 133 0.9123 9.1160127684876469E-01
2L_15740660_SNP G C 0.3046 46 105 0.3476 3.2423997263325377E-01
2L_15740669_SNP G C 0.4867 73 77 0.2707 2.5326231740376992E-01
2L_15740678_SNP G C 0.1401 22 135 0.9751 9.7439617326131245E-01
2L_15740686_SNP C T 0.05 8 152 0.1351 1.2650083782047550E-01
2L_15740689_INS CAGAAACTTACTTAACC C 0.3624 54 95 0.8528 8.4538147253983609E-01
2L_15740693_SNP C T 0.3401 50 97 0.9835 9.8270628366767465E-01
2L_15740696_SNP C A 0.3691 55 94 0.9039 8.9884762899610771E-01
2L_15740701_SNP A C 0.05063 8 150 0.1366 1.2552902498169083E-01
2L_15740724_SNP T A 0.1267 19 131 0.5892 5.7221239698779636E-01
2L_15740726_SNP A T 0.2933 44 106 0.69 6.7717131708086509E-01
2L_15740733_SNP G C 0.3129 46 101 0.809 8.0016346723990017E-01
2L_15740743_SNP A T 0.3333 46 92 0.8808 8.7178831286484071E-01
2L_15740763_SNP A T 0.1769 26 121 0.7178 7.0365014664751768E-01
2L_15740831_SNP A T 0.06875 11 149 0.6999 6.9422780574517029E-01
2L_15740843_SNP C T 0.3421 52 100 0.8356 8.3034173505419406E-01
2L_15740886_SNP C T 0.4362 65 84 0.794 7.8462920988050999E-01
2L_15740889_SNP T A 0.3816 58 94 0.6029 5.8850379998023361E-01
2L_15740906_SNP G A 0.4324 64 84 0.7574 7.4637782484184367E-01
2L_15740941_DEL A ATAAA 0.2279 31 105 0.5366 5.0852872536617144E-01
2L_15741002_SNP C T 0.3072 47 106 0.7484 7.3965656306844374E-01
2L_15741040_SNP C G 0.06832 11 150 0.9418 9.4561207463485408E-01
2L_15741051_SNP T C 0.05732 9 148 0.2756 2.6048114080590912E-01
2L_15741165_SNP G A 0.3924 62 96 0.4636 4.5171706967352854E-01
2L_15741168_SNP A G 0.3861 61 97 0.4123 4.0024338275960936E-01
2L_15741169_SNP G A 0.1242 20 141 0.5684 5.6184925012709586E-01
2L_15741180_SNP A T 0.3421 52 100 0.8236 8.1914776694190750E-01
2L_15741183_SNP G A 0.3846 60 96 0.4208 4.0603537585397709E-01
2L_15741234_SNP C A 0.2 31 124 0.8396 8.3378248572770697E-01
2L_15741236_INS ATA A 0.1324 18 118 0.4129 3.8198484795351395E-01
2L_15741237_SNP T C 0.3309 45 91 0.6778 6.5224945603189777E-01
2L_15741269_SNP T A 0.2564 40 116 0.5988 5.8731930534625465E-01
2L_15741322_SNP G A 0.2222 32 112 0.4348 4.0480280965718340E-01
2L_15741350_SNP T C 0.05 8 152 0.07136 6.5220517658879679E-02
2L_15741398_SNP C T 0.2792 43 111 0.9591 9.5801387150785244E-01
2L_15741443_SNP T C 0.07547 12 147 0.9647 9.6452350399047193E-01
2L_15741481_SNP G T 0.2671 39 107 0.4673 4.4655170209965800E-01
2L_15741520_SNP A G 0.1013 16 142 0.4854 4.7444299614894414E-01
2L_15741532_SNP A G 0.2143 33 121 0.1928 1.7513548120186229E-01
2L_15741538_SNP A T 0.396 59 90 0.3561 3.3223310488854751E-01
2L_15741543_SNP C T 0.1538 24 132 0.6328 6.2494446779845236E-01
2L_15741544_SNP A C 0.4641 71 82 0.1598 1.4392252932168714E-01
2L_15741575_SNP A T 0.2288 35 118 0.9405 9.3817987527186286E-01
2L_15741590_SNP A T 0.08805 14 145 0.9152 9.1343443264230673E-01
2L_15741607_SNP A G 0.4307 59 78 0.2573 2.3466226483445640E-01
2L_15741624_INS AACTTAGAGTA A 0.1961 30 123 0.1577 1.4538479761396828E-01
2L_15741682_DEL C CC 0.1299 20 134 0.6847 6.7595165420265013E-01
2L_15741689_SNP G T 0.1346 21 135 0.4823 4.6850445501378046E-01
2L_15741767_SNP G T 0.05 8 152 0.632 6.2623687505083681E-01
2L_15741980_DEL C CC 0.2741 37 98 0.2053 1.7307313510721889E-01
2L_15742025_SNP G A 0.1401 22 135 0.5338 5.2331495169981879E-01
2L_15742039_DEL T TT 0.06369 10 147 0.3492 3.3577727164155879E-01
2L_15742071_SNP T C 0.1346 21 135 0.2899 2.7499634427556841E-01
2L_15742177_SNP C T 0.4041 59 87 0.9285 9.2434537494466662E-01
2L_15742181_SNP A G 0.2013 30 119 0.3781 3.5444015868195300E-01
2L_15742208_SNP T C 0.4126 59 84 0.9155 9.1271583038767090E-01
2L_15742330_SNP C T 0.4935 76 78 0.5886 5.7819652677437272E-01
2L_15742340_SNP T C 0.1429 21 126 0.7838 7.7288701132308801E-01
2L_15742384_SNP T C 0.1139 18 140 0.9991 9.9913032947405844E-01
2L_15742395_SNP T C 0.4228 63 86 0.7116 6.9834543881447053E-01
2L_15742397_SNP C T 0.4238 64 87 0.6965 6.8431467475800778E-01
2L_15742405_SNP G A 0.05229 8 145 0.9818 9.8110082433104562E-01
2L_15742415_SNP C A 0.4497 67 82 0.8641 8.5756308241106782E-01
2L_15742430_SNP T A 0.1806 28 127 0.5247 5.1105801867233769E-01
2L_15742431_INS A AG 0.1818 28 126 0.5216 5.0658097175518357E-01
2L_15742477_SNP A T 0.18 27 123 0.9284 9.2782391242281770E-01
2L_15742509_SNP T A 0.2483 36 109 0.7214 7.1860248352807177E-01
2L_15742523_SNP A T 0.05229 8 145 0.7145 7.0271101268859149E-01
2L_15742528_SNP A T 0.4859 69 73 0.885 8.7833595611309001E-01
2L_15742560_SNP C A 0.1286 18 122 0.299 2.7322211636194360E-01
2L_15742561_SNP T A 0.05844 9 145 0.6832 6.7851542514522478E-01
2L_15742563_SNP A T 0.06452 10 145 0.6075 6.0290896512965131E-01
2L_15742571_SNP A T 0.05882 9 144 0.7872 7.7895253986225288E-01
2L_15742609_SNP A G 0.1974 30 122 0.8767 8.7411235081155392E-01
2L_15742626_SNP G T 0.2282 34 115 0.805 7.9749891168856024E-01
2L_15742680_INS T TT 0.4779 65 71 0.9424 9.3884294270593927E-01
2L_15742681_SNP A G 0.1241 18 127 0.8212 8.1830708715077272E-01
2L_15742696_SNP T A 0.2319 32 106 0.7222 7.1435533329719447E-01
2L_15742725_DEL G GCGATAATATCC 0.3636 56 98 0.5949 5.8173573028445591E-01
2L_15742762_SNP C G 0.3972 56 85 0.6628 6.4081192107958640E-01
2L_15742797_SNP A G 0.4207 61 84 0.5073 4.8238769016721494E-01
2L_15742826_SNP T C 0.1519 24 134 0.8881 8.8496213929874579E-01
2L_15743027_SNP T C 0.2839 44 111 0.551 5.3746444306173857E-01
2L_15743122_DEL T TT 0.2993 44 103 0.5545 5.3530567837922194E-01
2L_15743154_SNP A G 0.1218 19 137 0.6768 6.6792992652812955E-01
2L_15743222_SNP C A 0.3421 52 100 0.7213 7.0951486780311712E-01
2L_15743249_SNP G A 0.4267 64 86 0.9945 9.9419102646120183E-01
2L_15743425_SNP A T 0.3243 48 100 0.9885 9.8789039155875746E-01
2L_15743482_SNP C T 0.4722 68 76 0.5208 4.9638746823712099E-01
2L_15743593_SNP C A 0.1046 16 137 0.8098 8.0706395825680166E-01
2L_15743603_SNP A C 0.1623 25 129 0.6834 6.7304722359687386E-01
2L_15743629_SNP G A 0.3487 53 99 0.8231 8.1590490874637023E-01
2L_15743634_SNP T C 0.1282 20 136 0.8613 8.5685017538833830E-01
2L_15743638_SNP G A 0.1854 28 123 0.7303 7.1858931574527407E-01
2L_15743654_SNP C A 0.351 53 98 0.812 8.0383293097663300E-01
2L_15743696_SNP A G 0.4 60 90 0.3352 3.1150768513804183E-01
2L_15743742_SNP C A 0.09554 15 142 0.5082 5.0576360757301275E-01
2L_15743755_SNP C T 0.09032 14 141 0.6702 6.6063506198095057E-01
2L_15743764_SNP G T 0.09032 14 141 0.9272 9.2496447977805707E-01
2L_15743765_SNP A C 0.09554 15 142 0.9227 9.2060702100282399E-01
2L_15743776_SNP A C 0.1622 24 124 0.6055 5.8420173183149549E-01
2L_15743788_SNP T C 0.1195 19 140 0.2307 2.2137666539617029E-01
2L_15743789_SNP T A 0.1195 19 140 0.2307 2.2137666539617029E-01
2L_15743796_SNP T C 0.1195 19 140 0.2307 2.2137666539617029E-01
2L_15743817_DEL T TTGGCC 0.1026 16 140 0.2351 2.2265297573831766E-01
2L_15743830_SNP A G 0.1049 17 145 0.1705 1.6463789081491420E-01
2L_15743853_SNP A G 0.2039 31 121 0.33 3.1265008083253665E-01
2L_15743867_SNP A G 0.1824 27 121 0.4982 4.7459603362458846E-01
2L_15743886_SNP G A 0.1509 24 135 0.7943 7.8953591751302676E-01
2L_15743925_INS TATGTATCTGT T 0.05147 7 129 0.7521 7.3357476515024378E-01
2L_15744011_SNP C T 0.4118 56 80 0.4564 4.3665525238922875E-01
2L_15744065_SNP A G 0.05229 8 145 0.1954 1.7803554031601221E-01
2L_15744069_SNP T C 0.06081 9 139 0.9685 9.6683005657258392E-01
2L_15744097_SNP A G 0.5 72 72 0.5511 5.3499517025988463E-01
2L_15744191_SNP T G 0.1731 27 129 0.8394 8.3475554784377071E-01
2L_15744419_DEL T TACAT 0.08759 12 125 0.5423 5.2441280330107665E-01
2L_15744576_SNP A G 0.2867 43 107 0.2448 2.2680914476482439E-01
2L_15744626_SNP A T 0.0875 14 146 0.5989 5.9447372485142802E-01
2L_15744703_DEL GGAG G 0.3243 48 100 0.1165 9.8596283109573246E-02
2L_15744749_SNP A G 0.06875 11 149 0.6511 6.4390617617713475E-01
2L_15744764_SNP A G 0.05556 9 153 0.6332 6.2912805194126320E-01
2L_15744795_SNP G A 0.4122 61 87 0.0434 3.3109307136083857E-02
2L_15744807_SNP A G 0.411 60 86 0.0529 4.2062856729122709E-02
2L_15744834_SNP A C 0.1097 17 138 0.5609 5.5036892525612680E-01
2L_15744841_SNP A C 0.129 20 135 0.1086 9.9896415982552167E-02
2L_15744855_SNP A G 0.4013 61 91 0.03734 2.9792005150795022E-02
2L_15744872_SNP A G 0.4145 63 89 0.04823 3.9238981543494950E-02
2L_15744874_SNP G A 0.1026 16 140 0.4068 3.9307754687161045E-01
2L_15744877_SNP A T 0.4013 61 91 0.04479 3.6036463426806303E-02
2L_15744909_SNP T C 0.1176 18 135 0.7119 7.0092504843492320E-01
2L_15744924_SNP A T 0.1069 17 142 0.4071 3.9773557807583482E-01
2L_15745021_SNP A G 0.4897 71 74 0.7833 7.7128916762032274E-01
2L_15745025_SNP A T 0.4583 66 78 0.9037 8.9781063333275291E-01
2L_15745028_SNP A C 0.1139 18 140 0.5463 5.3713074260407923E-01
2L_15745262_SNP G A 0.4762 70 77 0.104 8.7268456543190598E-02
2L_15745265_SNP T A 0.06832 11 150 0.213 2.0398109936810915E-01
2L_15745317_SNP C A 0.0679 11 151 0.5672 5.6185245102655734E-01
2L_15745364_SNP T A 0.4595 68 80 0.06202 4.8525234530978185E-02
2L_15745367_SNP T A 0.0566 9 150 0.2875 2.7681265335653982E-01
2L_15745430_SNP T C 0.06832 11 150 0.9319 9.3078043716910808E-01
2L_15745496_SNP C G 0.06918 11 148 0.9365 9.3511296708022418E-01
2L_15745615_SNP G T 0.05521 9 154 0.63 6.2695035760922191E-01
2L_15745670_SNP T G 0.0566 9 150 0.8631 8.5996739889468699E-01
2L_15745747_SNP T C 0.2922 45 109 0.04987 4.1480667813820905E-02
2L_15745791_SNP A G 0.08497 13 140 0.4132 4.0623894660186233E-01
2L_15746092_SNP C A 0.3425 50 96 0.9708 9.6897889355921230E-01
2L_15746134_SNP C G 0.1538 24 132 0.6123 6.0239727151481137E-01
2L_15746171_SNP C A 0.3469 51 96 0.865 8.5664861665853931E-01
2L_15746197_SNP A C 0.1586 23 122 0.9685 9.6649704156877492E-01
2L_15746393_INS TCATAA T 0.09868 15 137 0.9703 9.6914438736111908E-01
2L_15746397_SNP T C 0.1161 18 137 0.8713 8.6714595441659847E-01
2L_15746795_SNP A C 0.3423 51 98 0.05511 4.3209201894947570E-02
2L_15746812_SNP A G 0.05517 8 137 0.4709 4.4770339813162963E-01
2L_15747061_SNP A C 0.3893 58 91 0.01687 1.1721336239475350E-02
2L_15747114_SNP T A 0.4615 66 77 0.01286 8.6422765170030488E-03
2L_15747130_SNP T C 0.3882 59 93 0.0413 3.3053215187491831E-02
2L_15747165_SNP C T 0.0679 11 151 0.5639 5.5866053209019528E-01
2L_15747181_SNP C T 0.3072 47 106 0.02548 2.3015106956311454E-02
2L_15747190_SNP G A 0.3026 46 106 0.01777 1.3121601026392177E-02
2L_15747200_DEL T TT 0.2434 37 115 0.05161 4.4799138076456808E-02
2L_15747205_SNP C T 0.2533 38 112 0.02803 2.1565922605328976E-02
2L_15747206_SNP T A 0.2583 39 112 0.04029 3.6211918809486564E-02
2L_15747209_SNP A T 0.2566 39 113 0.03291 2.6543585678457889E-02
2L_15747233_SNP T A 0.2215 33 116 0.268 2.4473069767123401E-01
2L_15747268_SNP T C 0.1592 25 132 0.192 1.7879088643907071E-01
2L_15747285_SNP A C 0.2697 41 111 0.2569 2.3971552408114216E-01
2L_15747302_SNP A G 0.3032 47 108 0.1668 1.5303564365055766E-01
2L_15747376_SNP T C 0.08228 13 145 0.1544 1.4581298903916007E-01
2L_15747414_SNP A G 0.4474 68 84 0.5155 4.9645961845840925E-01
2L_15747416_SNP G C 0.2597 40 114 0.2775 2.5951939107989896E-01
2L_15747432_SNP A C 0.2318 35 116 0.2338 2.1335283112300185E-01
2L_15747445_SNP A G 0.4771 73 80 0.4895 4.7527052423489935E-01
2L_15747496_SNP G A 0.2645 41 114 0.2192 2.0374057802006751E-01
2L_15747541_SNP T C 0.4467 67 83 0.5951 5.7803201803719517E-01
2L_15747628_SNP A G 0.08163 12 135 0.3444 3.2198734885790736E-01
2L_15747799_SNP A C 0.302 45 104 0.05993 4.8163406028428411E-02
2L_15747967_SNP A G 0.2745 42 111 0.1795 1.6259310321438158E-01
2L_15748165_DEL A AA 0.1029 14 122 0.6712 6.4946468674612556E-01
2L_15748178_SNP A T 0.07742 12 143 0.9348 9.3454182105849692E-01
2L_15748236_SNP A G 0.05128 8 148 0.8525 8.4804801006924657E-01
2L_15748290_SNP T A 0.06211 10 151 0.9501 9.5032653248063881E-01
2L_15748364_SNP T A 0.5 73 73 0.3904 3.6500975872408792E-01
2L_15748384_INS ATAA A 0.07237 11 141 0.8706 8.6538836591174251E-01
2L_15748420_SNP C T 0.1184 18 134 0.9095 9.0507064701375917E-01
2L_15748461_SNP T C 0.4672 64 73 0.1141 1.0145207543907242E-01
2L_15748499_SNP C A 0.482 67 72 0.1166 9.8130365742746806E-02
2L_15748503_SNP C T 0.4857 68 72 0.09321 7.4984400558382028E-02
2L_15748509_SNP A G 0.4931 71 73 0.1061 8.5488949972086226E-02
2L_15748518_SNP T A 0.4928 68 70 0.1145 8.8136646778737116E-02
2L_15748519_SNP A T 0.4928 68 70 0.1631 1.4191581710521040E-01
2L_15748574_SNP C G 0.3191 45 96 0.09165 7.3608639820633634E-02
2L_15748762_SNP A G 0.08904 13 133 0.4292 4.0705536632390094E-01
2L_15748763_SNP C T 0.09396 14 135 0.3459 3.2701305105277934E-01
2L_15748785_SNP G T 0.1014 15 133 0.1498 1.3328604046715453E-01
2L_15748787_SNP C A 0.1014 15 133 0.1498 1.3328604046715453E-01
2L_15748788_SNP C T 0.06 9 141 0.194 1.7371222706771383E-01
2L_15748807_SNP C A 0.1575 23 123 0.8744 8.6671810656955794E-01
2L_15748881_SNP A G 0.3309 46 93 0.1131 8.9575642438138758E-02
2L_15748931_SNP C G 0.1143 16 124 0.989 9.8816868420868209E-01
2L_15748943_SNP G C 0.07857 11 129 0.4473 4.1523980400889793E-01
2L_15748948_SNP T G 0.07971 11 127 0.4313 4.0046553804827800E-01
2L_15748960_SNP T A 0.07246 10 128 0.8296 8.1944407476049397E-01
2L_15748975_SNP T G 0.06618 9 127 0.9123 9.0648602228617969E-01
2L_15748981_SNP T G 0.07463 10 124 0.7377 7.1852944525064155E-01
2L_15749014_SNP C T 0.07576 10 122 0.9621 9.6029650353519036E-01
2L_15749137_SNP G A 0.1875 27 117 0.5509 5.2928857357559567E-01
2L_15749152_SNP T A 0.4348 60 78 0.09218 7.0778743087706514E-02
2L_15749166_SNP T A 0.08844 13 134 0.3113 2.8532041233984784E-01
2L_15749172_SNP A C 0.3688 52 89 0.06258 4.5163304063799613E-02
2L_15749180_SNP A T 0.3597 50 89 0.107 7.9294575126026320E-02
2L_15749183_SNP T G 0.1027 15 131 0.3531 3.2819742370436022E-01
2L_15749205_SNP G A 0.3862 56 89 0.1662 1.5219913302623012E-01
2L_15749239_SNP T A 0.3288 48 98 0.04526 3.4086156232117547E-02
2L_15749249_SNP C T 0.4028 58 86 0.2192 2.3110008555977934E-01
2L_15749272_SNP T G 0.4497 67 82 0.1864 1.6277826707243637E-01
2L_15749300_SNP A C 0.1275 19 130 0.3787 3.5688595910990095E-01
2L_15749307_SNP A T 0.3904 57 89 0.2695 2.4279975293635236E-01
2L_15749316_SNP T A 0.3986 59 89 0.2548 2.3062347660715021E-01
2L_15749319_SNP C G 0.3655 53 92 0.06144 4.9538066292791519E-02
2L_15749342_SNP A C 0.3767 55 91 0.0552 4.2125802318003336E-02
2L_15749361_SNP C T 0.3667 55 95 0.4728 5.0604514478940110E-01
2L_15749372_SNP G A 0.3716 55 93 0.2123 1.9027759553833790E-01
2L_15749405_SNP T C 0.3655 53 92 0.1577 1.3186433135750930E-01
2L_15749466_SNP T C 0.3816 58 94 0.1314 1.1482771936480385E-01
2L_15749491_SNP T C 0.4354 64 83 0.1197 1.0610167373940382E-01
2L_15749595_SNP T A 0.4052 62 91 0.1431 1.2764841393640114E-01
2L_15749599_SNP A T 0.2517 37 110 0.1521 1.2928287791489956E-01
2L_15749786_SNP T C 0.1203 19 139 0.3474 3.3619543436573829E-01
2L_15749819_SNP A G 0.2345 34 111 0.7157 7.0653598388545724E-01
2L_15749890_SNP C T 0.1711 26 126 0.7165 7.0462284599344405E-01
2L_15749958_SNP A T 0.2721 40 107 0.8316 8.2249580999388461E-01
2L_15749999_SNP C A 0.4143 58 82 0.06111 4.8767565078678944E-02
2L_15750037_SNP T C 0.05263 8 144 0.3635 3.4495493233892882E-01
2L_15750118_SNP C T 0.3008 40 93 0.7491 7.2696076307167590E-01
2L_15750121_SNP T C 0.2879 38 94 0.5528 5.1943838113546503E-01
2L_15750136_SNP A G 0.2782 37 96 0.913 9.0610767139838577E-01
2L_15750138_SNP T G 0.3459 46 87 0.784 7.6298068921028561E-01
2L_15750171_SNP T G 0.3008 40 93 0.7118 6.8474644676008611E-01
2L_15750229_SNP A T 0.05442 8 139 0.3273 3.0009923887631207E-01
2L_15750234_SNP T A 0.05405 8 140 0.3237 2.9803671831843581E-01
2L_15750253_DEL A AG 0.05333 8 142 0.3185 2.9641511951827271E-01
2L_15750262_INS A CCGCAGTTTTAGTGTCAGTACTTAAGAGCTATT 0.3099 44 98 0.8124 7.9853288532970446E-01
2L_15750289_SNP A G 0.3121 44 97 0.8723 8.6298165955563899E-01
2L_15750290_SNP T A 0.3028 43 99 0.8151 8.0244564968211984E-01
2L_15750301_SNP C A 0.2958 42 100 0.677 6.5493378121917578E-01
2L_15750304_SNP A T 0.05096 8 149 0.3685 3.5733225377591238E-01
2L_15750306_SNP C G 0.3071 43 97 0.8356 8.2437707840665575E-01
2L_15750307_SNP G A 0.3028 43 99 0.7673 7.5193131293471516E-01
2L_15750310_SNP A G 0.2979 42 99 0.6972 6.7580331149913808E-01
2L_15750313_SNP G T 0.2899 40 98 0.4779 4.4654361619449345E-01
2L_15750318_SNP G A 0.2958 42 100 0.6359 6.1224523856044288E-01
2L_15750320_SNP T A 0.2958 42 100 0.6359 6.1224523856044288E-01
2L_15750323_SNP A G 0.2979 42 99 0.4729 4.5249647730133391E-01
2L_15750331_SNP T A 0.2313 34 113 0.2738 2.4688062083953155E-01
2L_15750349_SNP T C 0.2647 36 100 0.9637 9.6054228980937606E-01
2L_15750394_SNP A T 0.2013 30 119 0.5769 5.5581060623974365E-01
2L_15750409_SNP C A 0.3403 49 95 0.6725 6.5186994761952777E-01
2L_15750428_SNP C T 0.2282 34 115 0.0222 1.5613642135871662E-02
2L_15750441_SNP C T 0.3649 54 94 0.4093 3.8344970021501246E-01
2L_15750444_SNP T G 0.1076 17 141 0.04446 3.9516881548137622E-02
2L_15750453_SNP G A 0.2282 34 115 0.025 1.7833626441017464E-02
2L_15750471_SNP T C 0.1083 17 140 0.04067 3.6358618932036881E-02
2L_15750484_SNP C T 0.3605 53 94 0.5681 5.4536290801645571E-01
2L_15750516_SNP A C 0.07407 12 150 0.1691 1.6214359963913272E-01
2L_15750519_SNP G A 0.2041 30 117 0.02054 1.3999021023872191E-02
2L_15750556_SNP G A 0.07317 12 152 0.2201 2.1527079893083445E-01
2L_15750666_SNP A G 0.3586 52 93 0.1567 1.3373078455815202E-01
2L_15750672_SNP A G 0.09559 13 123 0.1034 9.6724889086188481E-02
2L_15750902_SNP C A 0.4276 62 83 0.462 4.4023726595661472E-01
2L_15750929_SNP G T 0.07453 12 149 0.07368 6.8265016319825497E-02
2L_15750941_SNP T C 0.08844 13 134 0.6317 6.2517318354121176E-01
2L_15750978_SNP A T 0.05488 9 155 0.0171 1.5965607593348977E-02
2L_15751048_SNP G A 0.05556 9 153 0.008753 7.7055802593921311E-03
2L_15751096_SNP T A 0.3429 48 92 0.1086 8.6256345969155990E-02
2L_15751146_SNP C A 0.3309 46 93 0.401 4.1550461071913714E-01
2L_15751194_SNP T A 0.3919 58 90 0.2419 2.1649290387179643E-01
2L_15751249_SNP A G 0.2635 39 109 0.6074 5.8729989609401934E-01
2L_15751253_SNP C A 0.449 66 81 0.2131 1.8607254964259845E-01
2L_15751255_SNP G T 0.06289 10 149 0.01325 1.1251781498238154E-02
2L_15751261_SNP T C 0.4667 70 80 0.2156 1.9249467751359195E-01
2L_15751271_SNP A T 0.4392 65 83 0.2315 2.0736219110726395E-01
2L_15751310_SNP T C 0.07383 11 138 0.1637 1.8282961669178655E-01
2L_15751315_SNP A C 0.05479 8 138 0.2375 2.5516193173556589E-01
2L_15751350_SNP A T 0.2961 45 107 0.6508 6.3656196371233364E-01
2L_15751357_SNP G A 0.2941 45 108 0.58 5.6461347753340330E-01
2L_15751368_SNP G T 0.07483 11 136 0.1063 1.1998826170976629E-01
2L_15751390_SNP T A 0.08609 13 138 0.198 2.2120188552192321E-01
2L_15751420_DEL G GTG 0.1216 18 130 0.1547 1.3262143093300582E-01
2L_15751427_SNP T A 0.1301 19 127 0.02927 3.5429581698042709E-02
2L_15751445_SNP T C 0.1169 18 136 0.7893 7.8262139289519528E-01
2L_15751457_SNP T C 0.1438 21 125 0.02793 3.4340748361080989E-02
2L_15751476_SNP C T 0.1293 19 128 0.02846 3.5505369001661131E-02
2L_15751483_SNP G A 0.137 20 126 0.002567 1.3655638964868348E-03
2L_15751491_SNP G A 0.1399 20 123 0.002895 1.4186483204868859E-03
2L_15751542_SNP A T 0.3724 54 91 0.0757 5.8435620156670497E-02
2L_15751543_SNP T C 0.3767 55 91 0.1208 1.0084506265380877E-01
2L_15751594_SNP T A 0.3517 51 94 0.07448 5.7302501717419234E-02
2L_15751678_SNP T A 0.05769 9 147 0.01062 8.4267587505730719E-03
2L_15751691_SNP T A 0.2357 33 107 0.6658 6.4285194086310915E-01
2L_15751708_SNP T G 0.3592 51 91 0.0637 4.5904984792189865E-02
2L_15751714_SNP T C 0.3681 53 91 0.06911 5.1746474828066415E-02
2L_15751716_SNP T A 0.3636 52 91 0.08793 6.8055423093728099E-02
2L_15751722_SNP G T 0.3732 53 89 0.09391 7.7285865615005458E-02
2L_15751738_SNP A G 0.1316 20 132 0.1603 1.4261338395626122E-01
2L_15751743_SNP T C 0.07643 12 145 0.01841 1.6365453398586277E-02
2L_15751761_SNP C T 0.1429 22 132 0.05422 4.5654659716565994E-02
2L_15751771_DEL T TTAA 0.09615 15 141 0.7114 7.0303044125457737E-01
2L_15751784_SNP T A 0.1284 19 129 0.2811 2.5331268954534925E-01
2L_15751786_SNP G A 0.09211 14 138 0.6602 6.4661291233741502E-01
2L_15751792_SNP G A 0.09804 15 138 0.6937 6.8243531651816869E-01
2L_15751795_SNP C A 0.1284 19 129 0.3982 3.7096094709731486E-01
2L_15751837_SNP G A 0.1818 26 117 0.2452 2.1173007535852129E-01
2L_15751839_SNP A T 0.1972 28 114 0.1453 1.1642340161542863E-01
2L_15751859_SNP T C 0.1027 15 131 0.5342 5.1608393434709288E-01
2L_15751901_SNP A T 0.1786 25 115 0.3041 2.8347129308581709E-01
2L_15751920_SNP C T 0.0979 14 129 0.3924 3.7171635936563330E-01
2L_15751955_SNP A T 0.1324 18 118 0.01472 9.0712738948277374E-03
2L_15752007_SNP C T 0.1497 22 125 0.04902 4.9430853468393446E-02
2L_15752050_SNP T C 0.3681 53 91 0.4152 3.8276671357145331E-01
2L_15752062_SNP A T 0.3551 49 89 0.3486 3.0853575303883363E-01
2L_15752108_SNP G T 0.16 24 126 0.9299 9.2729757386983391E-01
2L_15752118_SNP G T 0.1656 25 126 0.9248 9.2234572689112215E-01
2L_15752149_SNP C A 0.1753 27 127 0.6345 6.2175511020117447E-01
2L_15752170_SNP T A 0.3642 55 96 0.2639 2.4057483648293820E-01
2L_15752171_SNP A T 0.1818 28 126 0.4732 4.5653603287224753E-01
2L_15752174_SNP T A 0.06832 11 150 0.8391 8.3634264069484865E-01
2L_15752227_SNP T A 0.3514 52 96 0.5621 5.4167547100767455E-01
2L_15752232_SNP T C 0.3586 52 93 0.4878 4.6820907851276927E-01
2L_15752258_SNP T A 0.1103 16 129 0.5183 4.9152527074270158E-01
2L_15752277_SNP A C 0.05195 8 146 0.8998 8.9602191434003331E-01
2L_15752449_SNP T C 0.1126 17 134 0.9814 9.8172665115976909E-01
2L_15752454_SNP G C 0.3379 49 96 0.4498 4.2061644887203786E-01
2L_15752503_SNP G A 0.07843 12 141 0.8182 8.1081249949153378E-01
2L_15752523_SNP A G 0.3333 47 94 0.48 4.5012603715543564E-01
2L_15752525_SNP A G 0.08125 13 147 0.927 9.2570830008401273E-01
2L_15752550_SNP A T 0.3403 49 95 0.4694 4.4030966357381840E-01
2L_15752647_SNP T C 0.3469 51 96 0.08232 6.5210849829567111E-02
2L_15752653_SNP T C 0.1275 19 130 0.2571 2.3218735907466015E-01
2L_15752675_SNP T C 0.3636 52 91 0.3541 3.2471702190738383E-01
2L_15752686_SNP A G 0.1267 19 131 0.2591 2.3666915260197530E-01
2L_15752803_SNP T C 0.1812 27 122 0.2123 1.9330639217792667E-01
2L_15752809_SNP G C 0.1346 21 135 0.2024 1.8862012185168942E-01
2L_15752863_SNP C G 0.3566 51 92 0.5514 5.4895322398390833E-01
2L_15752872_SNP T C 0.2157 33 120 0.5233 5.0514296980059104E-01
2L_15752917_SNP A T 0.2185 33 118 0.3804 3.5787871190481235E-01
2L_15752971_SNP G T 0.3521 50 92 0.4881 4.6109011799524946E-01
2L_15752989_SNP C T 0.2568 38 110 0.6286 6.1166124515263509E-01
2L_15753023_SNP C T 0.3521 50 92 0.4161 3.8515786480729275E-01
2L_15753091_SNP G A 0.2817 40 102 0.1146 9.0795566850029097E-02
2L_15753325_SNP C T 0.1039 16 138 0.7393 7.4599776826620179E-01
2L_15753337_SNP A T 0.1503 23 130 0.07623 6.4936371135793827E-02
2L_15753355_SNP T C 0.4459 66 82 0.3873 3.7426180767810291E-01
2L_15753364_SNP A T 0.1176 18 135 0.4861 4.7037714172761591E-01
2L_15753367_SNP T C 0.08 12 138 0.5352 5.2559195030058015E-01
2L_15753624_SNP A C 0.08725 13 136 0.08988 7.3096829438818303E-02
2L_15753639_SNP T C 0.4867 73 77 0.0728 6.0599885518728365E-02
2L_15753687_SNP C T 0.3831 59 95 0.4851 4.6997935356984355E-01
2L_15753714_SNP G A 0.1935 30 125 0.7318 7.2582449862890153E-01
2L_15753765_SNP G T 0.3973 58 88 0.6572 6.4295434794388839E-01
2L_15753786_SNP T C 0.4276 65 87 0.3802 3.6311100630227144E-01
2L_15753870_SNP C T 0.3856 59 94 0.9815 9.8084919937975534E-01
2L_15753900_SNP T C 0.1076 17 141 0.6686 6.6064621375593091E-01
2L_15754146_SNP T C 0.4054 60 88 0.01764 1.2664504317537783E-02
2L_15754368_SNP G C 0.298 45 106 0.2445 2.2340092066846928E-01
2L_15754377_SNP T C 0.3377 51 100 0.03269 2.5475144924694094E-02
2L_15754407_SNP A T 0.1788 27 124 0.6103 5.9397466862416670E-01
2L_15754446_SNP T C 0.4765 71 78 0.8128 8.0302238341195809E-01
2L_15754467_SNP T C 0.4832 72 77 0.8879 8.8216474551723068E-01
2L_15754479_SNP T G 0.1013 16 142 0.7498 7.4376804901942650E-01
2L_15754728_SNP C A 0.25 38 114 0.1691 1.5544269311295023E-01
2L_15754746_SNP C A 0.4765 71 78 0.4649 4.4421966308911565E-01
2L_15754803_SNP C T 0.4868 74 78 0.3406 3.1870530941317021E-01
2L_15754911_SNP C G 0.08642 14 148 0.8719 8.6978275657035709E-01
2L_15754926_SNP A G 0.08696 14 147 0.8959 8.9442575325897578E-01
2L_15754965_SNP T A 0.3856 59 94 0.7781 7.6990450884398576E-01
2L_15754983_SNP T G 0.2297 34 114 0.8352 8.2812240629634981E-01
2L_15755007_SNP T C 0.4589 67 79 0.6693 6.5072112528078618E-01
2L_15755037_SNP C T 0.3947 60 92 0.6469 6.3401503491088018E-01
2L_15755166_SNP G C 0.366 56 97 0.3197 3.0258641937746333E-01
2L_15755244_SNP A G 0.1961 30 123 0.1822 1.6648991994353324E-01
2L_15755247_SNP T C 0.1974 30 122 0.1748 1.6367152670715224E-01
2L_15755268_SNP A G 0.1274 20 137 0.1108 1.0099501639466024E-01
2L_15755277_SNP A C 0.08805 14 145 0.09021 8.3511283378435719E-02
2L_15755286_SNP A C 0.3862 56 89 0.965 9.6279057403586366E-01
2L_15755322_SNP T C 0.4392 65 83 0.006386 4.1666871324698290E-03
2L_15755343_SNP T C 0.3605 53 94 0.05631 4.4729914682216321E-02
2L_15755566_SNP C T 0.1013 16 142 0.3105 2.9832185466391370E-01
2L_15755586_SNP A G 0.07643 12 145 0.7964 7.9091810483358183E-01
2L_15755587_SNP G A 0.05063 8 150 0.1077 9.9659485080802801E-02
2L_15755607_SNP C A 0.08163 12 135 0.8549 8.4883364600487887E-01
2L_15755611_SNP C T 0.4392 65 83 0.5519 5.3174066757838667E-01
2L_15755617_SNP T C 0.1013 16 142 0.9658 9.6489220462882530E-01
2L_15755632_SNP T G 0.2877 42 104 0.6063 5.8448273758868086E-01
2L_15755675_SNP C T 0.1689 25 123 0.5948 5.7428761202620870E-01
2L_15755728_SNP A T 0.3611 52 92 0.06864 5.2710571280147889E-02
2L_15755734_SNP G A 0.4348 60 78 0.04427 3.0769333575518074E-02
2L_15755803_SNP A C 0.5 67 67 0.02202 1.5344930645441471E-02
2L_15755843_DEL A AA 0.3636 48 84 0.1852 1.5292141025032924E-01
2L_15755876_SNP T C 0.05797 8 130 0.5523 5.2485628427435360E-01
2L_15755931_SNP A C 0.3939 52 80 0.1367 1.0804873343307553E-01
2L_15755934_SNP G C 0.3939 52 80 0.07619 5.6941296615751466E-02
2L_15755935_SNP T A 0.3939 52 80 0.07619 5.6941296615751466E-02
2L_15755986_SNP A G 0.2098 30 113 0.01977 1.4043114026398622E-02
2L_15756068_SNP T G 0.0625 9 135 0.09316 7.5393946076381793E-02
2L_15756134_INS CGATAC C 0.137 20 126 0.1719 2.3944302467665046E-01
2L_15756282_SNP C A 0.4898 72 75 0.7378 7.2760104453487440E-01
2L_15756321_SNP G A 0.3793 55 90 0.7795 7.6765024786334080E-01
2L_15756327_DEL A ATTA 0.3551 49 89 0.8337 8.2322860452395574E-01
2L_15756359_SNP G A 0.1753 27 127 0.1362 1.2532175160175696E-01
2L_15756376_SNP C G 0.3525 49 90 0.934 9.2847572411105572E-01
2L_15756399_DEL A ATTCTTATAATA 0.1146 18 139 0.6275 6.2026987449229121E-01
2L_15756441_SNP G C 0.1266 20 138 0.6993 6.9251962650410581E-01
2L_15756472_SNP A C 0.1019 16 141 0.2291 2.2208842710140719E-01
2L_15756474_SNP A T 0.1293 19 128 0.4027 3.7694699785522878E-01
2L_15756487_SNP C G 0.2067 31 119 0.577 5.9282984992717369E-01
2L_15756499_SNP C T 0.1867 28 122 0.3397 3.1565269870470403E-01
2L_15756509_SNP T A 0.106 16 135 0.05712 4.8805849721664261E-02
2L_15756527_DEL T TA 0.06494 10 144 0.5535 5.3933947367511981E-01
2L_15756533_SNP A C 0.0719 11 142 0.4736 4.5664723241712868E-01
2L_15756599_SNP G T 0.1471 20 116 0.1496 1.2802942831837005E-01
2L_15756716_SNP T G 0.05755 8 131 0.4096 3.7868363597394772E-01
2L_15756796_SNP T G 0.09396 14 135 0.2289 2.0837632499671976E-01
2L_15756798_SNP G A 0.09272 14 137 0.2105 1.9093547044441006E-01
2L_15756806_SNP A T 0.05229 8 145 0.4033 3.8585676019149229E-01
2L_15756954_SNP A T 0.07692 12 144 0.2858 2.7195575989907117E-01
2L_15756968_SNP G C 0.1645 25 127 0.2269 2.0883744096394175E-01
2L_15757171_SNP T G 0.08537 14 150 0.03384 3.2013750777475571E-02
2L_15757189_SNP A G 0.1299 20 134 0.06601 5.6896721524056053E-02
2L_15757201_SNP A G 0.06452 10 145 0.005602 4.0873486491535549E-03
2L_15757284_SNP G A 0.3673 54 93 0.1275 1.0588425061088991E-01
2L_15757358_SNP G A 0.4823 68 73 0.1173 9.6139059040479147E-02
2L_15757363_SNP C G 0.4694 69 78 0.1145 9.6790375573103882E-02
2L_15757405_SNP T C 0.1373 21 132 0.1076 9.7528317892183858E-02
2L_15757411_SNP T C 0.1623 25 129 0.07956 6.8600674348848131E-02
2L_15757462_SNP A G 0.2 29 116 0.7064 6.8962416267811677E-01
2L_15757615_SNP A G 0.07643 12 145 0.08819 8.0305188314571979E-02
2L_15757630_SNP A T 0.1769 26 121 0.2663 2.5012404666550114E-01
2L_15757643_SNP G T 0.2039 31 121 0.1494 1.3304982863746651E-01
2L_15757669_SNP G A 0.05 8 152 0.5781 5.7297087630729726E-01
2L_15757705_SNP A G 0.1688 26 128 0.2016 1.8492792733938757E-01
2L_15757720_SNP G T 0.3931 57 88 0.05276 4.0991604086822633E-02
2L_15757736_SNP T G 0.2697 41 111 0.7892 7.8146200986150616E-01
2L_15757743_SNP C A 0.06918 11 148 0.2537 2.4264914782246516E-01
2L_15757746_SNP G T 0.4514 65 79 0.4195 3.8889935937824283E-01
2L_15757761_INS AAA A 0.4964 69 70 0.2306 2.1749608720556102E-01
2L_15757826_SNP T G 0.141 22 134 0.2292 2.1512195955672109E-01
2L_15757832_SNP T C 0.1603 25 131 0.2013 1.8765253131377746E-01
2L_15757844_SNP A G 0.2418 37 116 0.8847 8.8005367666947376E-01
2L_15757880_SNP G A 0.1274 20 137 0.404 3.9088570460053762E-01
2L_15757961_SNP T C 0.05696 9 149 0.2703 2.5799617593796143E-01
2L_15757976_SNP T C 0.2867 43 107 0.6412 6.2538174973593530E-01
2L_15758033_SNP G T 0.09091 14 140 0.9504 9.4847652386526982E-01
2L_15758051_SNP T G 0.4362 65 84 0.3371 3.1278042956352292E-01
2L_15758072_SNP T C 0.1338 21 136 0.4581 4.4845737592832413E-01
2L_15758101_SNP T G 0.1883 29 125 0.3835 3.6696179372276483E-01
2L_15758118_SNP G C 0.4333 65 85 0.6987 6.8881279207263946E-01
2L_15758121_DEL TTGT T 0.4539 64 77 0.608 5.8641519565219857E-01
2L_15758126_SNP T A 0.3846 60 96 0.1987 1.8551782736410638E-01
2L_15758136_SNP A C 0.2065 32 123 0.4992 4.8442821847036610E-01
2L_15758143_SNP G A 0.2418 37 116 0.6252 6.1103045540489842E-01
2L_15758212_SNP G A 0.2914 44 107 0.8121 8.0357937057872697E-01
2L_15758224_SNP G A 0.09211 14 138 0.7899 7.8131909202185135E-01
2L_15758344_SNP T C 0.1293 19 128 0.3474 3.2035452868021741E-01
2L_15758359_SNP G A 0.3221 48 101 0.9722 9.7106715707709357E-01
2L_15758362_SNP C G 0.3245 49 102 0.8392 8.3183495391878615E-01
2L_15758371_SNP T C 0.2 31 124 0.4139 3.9817330743098878E-01
2L_15758383_SNP C T 0.3377 51 100 0.5442 5.2533378238458828E-01
2L_15758386_SNP T C 0.3267 49 101 0.4276 4.0595849244491666E-01
2L_15758395_SNP T C 0.242 38 119 0.2676 2.5570405636924576E-01
2L_15758500_SNP A G 0.2653 39 108 0.0578 4.5595539802562604E-02
2L_15758563_SNP T C 0.396 59 90 0.5901 5.7189729220388519E-01
2L_15758578_SNP A G 0.396 59 90 0.5875 5.6919694139440324E-01
2L_15758677_SNP A G 0.1842 28 124 0.03474 3.0447049826175500E-02
2L_15758680_SNP A G 0.183 28 125 0.03765 3.3014657252088915E-02
2L_15758683_SNP C T 0.3333 48 96 0.729 7.2033088195431882E-01
2L_15758686_SNP T A 0.3356 49 97 0.9314 9.2830694654460677E-01
2L_15758715_SNP T G 0.1447 23 136 0.3231 3.1781499057958007E-01
2L_15758719_SNP A G 0.08974 14 142 0.4589 4.4461874001629986E-01
2L_15758731_SNP A G 0.3867 58 92 0.9223 9.1855896609448462E-01
2L_15758785_SNP A G 0.4823 68 73 0.9464 9.4258876682356352E-01
2L_15758854_SNP A G 0.2467 37 113 0.1694 1.4985794392826080E-01
2L_15758860_SNP C T 0.274 40 106 0.05341 4.6198704136880132E-02
2L_15758998_SNP C T 0.3176 47 101 0.3084 2.8087972910400816E-01
2L_15759022_SNP T C 0.3521 50 92 0.5304 5.0255353963037241E-01
2L_15759067_SNP C T 0.1503 23 130 0.7465 7.5226562293353738E-01
2L_15759094_SNP G A 0.3767 55 91 0.9491 9.4603993250751894E-01
2L_15759211_SNP G A 0.3592 51 91 0.96 9.5749266906403030E-01
2L_15759226_SNP A G 0.3784 56 92 0.8832 8.7660561336654097E-01
2L_15759247_SNP A G 0.1275 19 130 0.6741 6.6018617040401195E-01
2L_15759262_SNP A C 0.1548 24 131 0.4254 4.1344323738805466E-01
2L_15759298_SNP G A 0.4631 69 80 0.6077 5.9242352400795961E-01
2L_15759406_DEL T GAA 0.09677 15 140 0.3706 3.6029980257710159E-01
2L_15759432_SNP G A 0.1987 31 125 0.3862 3.7264074881413789E-01
2L_15759465_SNP T G 0.09375 15 145 0.1187 1.1297889583724741E-01
2L_15759471_SNP C T 0.1975 31 126 0.2753 2.6697930653509783E-01
2L_15759543_SNP G T 0.4658 68 78 0.02259 1.7312920680786468E-02
2L_15759582_SNP A G 0.1019 16 141 0.07074 6.3089905912651012E-02
2L_15759603_SNP T A 0.06329 10 148 0.7466 7.4032567183102205E-01
2L_15759657_SNP T G 0.2051 32 124 0.9093 9.0684034891070564E-01
2L_15759660_SNP G A 0.2157 33 120 0.5479 5.4154286384179018E-01
2L_15759687_SNP G A 0.2603 38 108 0.3592 3.4097744324146673E-01
2L_15759696_SNP G A 0.4658 68 78 0.4563 4.3522796102997041E-01
2L_15759720_SNP C G 0.3464 53 100 0.3333 3.1440897785196409E-01
2L_15759741_SNP A T 0.3733 56 94 0.2986 2.7617126996227870E-01
2L_15759747_SNP G C 0.2763 42 110 0.7571 7.4796561963912367E-01
2L_15759771_SNP G C 0.3907 59 92 0.5321 5.1497886380793800E-01
2L_15760009_SNP T C 0.2143 33 121 0.4554 4.4458146903996409E-01
2L_15760060_SNP T A 0.3919 58 90 0.1338 1.1416172631987664E-01
2L_15760083_SNP A T 0.4384 64 82 0.6001 5.7866807499982253E-01
2L_15760127_SNP G C 0.4422 65 82 0.2898 2.6398135111319598E-01
2L_15760145_SNP C T 0.2067 31 119 0.349 3.2984176056928660E-01
2L_15760148_SNP T A 0.2039 31 121 0.8522 8.4604166942163384E-01
2L_15760166_SNP G T 0.4276 65 87 0.4996 4.7930061727087692E-01
2L_15760174_INS TATAA T 0.1974 30 122 0.9625 9.6098076793122178E-01
2L_15760181_SNP T C 0.2129 33 122 0.6361 6.4829364189503302E-01
2L_15760188_SNP T G 0.1677 26 129 0.8106 8.0469023490341052E-01
2L_15760213_SNP G A 0.2115 33 123 0.4292 4.1449563582781190E-01
2L_15760379_DEL A AA 0.2368 36 116 0.9981 9.9806453397195616E-01
2L_15760383_SNP T A 0.1623 25 129 0.6564 6.4663123973519965E-01
2L_15760390_SNP A G 0.2267 34 116 0.808 7.9998789620275335E-01
2L_15760395_INS GG G 0.2349 35 114 0.8026 7.9457851199330465E-01
2L_15760397_SNP C G 0.2564 40 116 0.9565 9.5518749071433684E-01
2L_15760476_SNP C T 0.2516 39 116 0.2731 2.5750644800663780E-01
2L_15760488_SNP T C 0.4067 61 89 0.812 8.0317590302912722E-01
2L_15760494_SNP G A 0.1558 24 130 0.5233 5.0627387632453880E-01
2L_15760515_SNP G A 0.1 16 144 0.005296 4.3526802023568824E-03
2L_15760570_SNP G A 0.2323 36 119 0.7068 6.9925393799185320E-01
2L_15760572_SNP A G 0.08125 13 147 0.8791 8.7649195507975775E-01
2L_15760585_SNP T A 0.07407 12 150 0.06351 5.9267900962343363E-02
2L_15760644_INS CCATTTC C 0.2153 31 113 0.8226 8.2075726986828301E-01
2L_15760664_SNP C T 0.1076 17 141 0.8395 8.3503293884580898E-01
2L_15760674_SNP A C 0.1854 28 123 0.4117 3.9400857007167300E-01
2L_15760700_INS ACAGAATGAA A 0.08511 12 129 0.2211 1.9854015796727764E-01
2L_15760747_SNP C T 0.2051 32 124 0.7976 7.9152062771974840E-01
2L_15760835_SNP T C 0.281 43 110 0.3028 2.8442822039612847E-01
2L_15760911_SNP T C 0.1842 28 124 0.1363 1.1986264260890322E-01
2L_15760939_SNP C G 0.1761 28 131 0.3887 3.7711592599433474E-01
2L_15760944_SNP C G 0.1242 20 141 0.9079 9.0614876184795323E-01
2L_15761008_SNP A G 0.1948 30 124 0.1355 1.2040805832701740E-01
2L_15761019_SNP C T 0.06452 10 145 0.3352 3.1891454536574337E-01
2L_15761088_SNP A G 0.4765 71 78 0.7549 7.4299296138099991E-01
2L_15761091_SNP T A 0.2994 47 110 0.3106 2.9967272247486543E-01
2L_15761106_SNP A T 0.1342 20 129 0.2 1.7536001557211045E-01
2L_15761128_SNP T C 0.2866 45 112 0.2707 2.5742056864290119E-01
2L_15761130_SNP A T 0.473 70 78 0.8824 8.7579486402908013E-01
2L_15761135_SNP C A 0.2821 44 112 0.2691 2.5488274782934406E-01
2L_15761137_SNP T G 0.2911 46 112 0.2429 2.3099896631733952E-01
2L_15761138_SNP A C 0.2893 46 113 0.2448 2.3442420764954297E-01
2L_15761139_SNP A T 0.1438 21 125 0.4288 4.0101229245045966E-01
2L_15761140_DEL A AGAAGTGAAGC 0.2893 46 113 0.2448 2.3442420764954297E-01
2L_15761151_SNP C T 0.1392 22 136 0.3122 2.9828437723708856E-01
2L_15761153_SNP C T 0.2848 45 113 0.3123 3.0268515054680389E-01
2L_15761155_SNP C T 0.2848 45 113 0.2745 2.6297744239200016E-01
2L_15761156_DEL A ATTTAT 0.2848 45 113 0.1953 1.8541339618541786E-01
2L_15761163_DEL A AGTTGATAAATAG 0.2848 45 113 0.1953 1.8541339618541786E-01
2L_15761192_SNP G A 0.1699 26 127 0.1158 1.0053552720148062E-01
2L_15761292_SNP T A 0.1118 18 143 0.7679 7.6355518224350916E-01
2L_15761302_SNP C T 0.1118 18 143 0.7679 7.6355518224350916E-01
2L_15761326_SNP C G 0.2252 34 117 0.8239 8.1604394506843814E-01
2L_15761349_SNP A G 0.1062 17 143 0.9863 9.8606877397931680E-01
2L_15761358_SNP T C 0.2483 37 112 0.4693 4.7287843673649788E-01
2L_15761364_DEL A AACATAGCCA 0.0828 13 144 0.8029 8.0057189984590094E-01
2L_15761403_SNP G A 0.4966 72 73 0.9594 9.5687406278331344E-01
2L_15761440_SNP T A 0.4414 64 81 0.9745 9.7314996925058939E-01
2L_15761464_SNP A G 0.4476 64 79 0.9424 9.3843820287231006E-01
2L_15761479_SNP C A 0.3176 47 101 0.9051 8.9960410954915382E-01
2L_15761534_SNP T A 0.2941 45 108 0.8527 8.4707739444463059E-01
2L_15761605_SNP T C 0.2645 41 114 0.7279 7.1947515538848983E-01
2L_15761642_DEL A AAAA 0.18 27 123 0.9393 9.3618906138082014E-01
2L_15761801_SNP C G 0.1572 25 134 0.3902 3.7818301756838502E-01
2L_15761899_SNP A G 0.2338 36 118 0.6278 6.1567789396586936E-01
2L_15761906_SNP T C 0.2645 41 114 0.06044 5.3178199135029858E-02
2L_15761979_SNP G A 0.3553 54 98 0.7959 7.8803084925574673E-01
2L_15762001_SNP A C 0.06289 10 149 0.352 3.4134112617941004E-01
2L_15762028_INS ATTTTGT A 0.1562 25 135 0.7232 7.1730997126796914E-01
2L_15762029_SNP G A 0.2549 39 114 0.257 2.3964307203403801E-01
2L_15762074_SNP A G 0.2662 41 113 0.2869 2.7019794339041703E-01
2L_15762094_SNP G C 0.141 22 134 0.5843 5.7189078305944296E-01
2L_15762096_SNP C T 0.0875 14 146 0.5251 5.1810729830727775E-01
2L_15762115_SNP A G 0.3448 50 95 0.2943 2.6775587553823910E-01
2L_15762147_DEL G GTTG 0.2183 31 111 0.5537 5.3018249381089455E-01
2L_15762160_SNP T G 0.08974 14 142 0.2374 2.2596986857411361E-01
2L_15762164_SNP A G 0.08917 14 143 0.238 2.2799150563671211E-01
2L_15762193_SNP T C 0.109 17 139 0.01567 1.2369814790104572E-02
2L_15762312_SNP G A 0.1622 24 124 0.3006 2.7544716314603535E-01
2L_15762417_SNP A G 0.4323 67 88 0.9834 9.8291003195887650E-01
2L_15762479_SNP A T 0.4899 73 76 0.729 7.1658869904594680E-01
2L_15762489_SNP T C 0.1321 21 138 0.9046 9.0274311815254005E-01
2L_15762505_SNP A G 0.46 69 81 0.6017 5.8562749599492303E-01
2L_15762622_SNP A G 0.2903 45 110 0.8897 8.8687923201540064E-01
2L_15762646_SNP A C 0.09677 15 140 0.01404 1.1431475205474677E-02
2L_15762664_SNP C G 0.3117 48 106 0.9448 9.4251740333214296E-01
2L_15762720_SNP A G 0.08917 14 143 0.3767 3.7101239394998553E-01
2L_15762743_SNP A C 0.2333 35 115 0.4016 3.8135209321772279E-01
2L_15762771_DEL A AGCAAA 0.07097 11 144 0.4815 4.6841335035235410E-01
2L_15762807_DEL C CGC 0.4493 62 76 0.4858 4.7058955711939698E-01
2L_15762851_SNP G A 0.3356 49 97 0.8227 8.1572257269344406E-01
2L_15762855_MNP ACTG TTAA 0.1076 17 141 0.1202 1.1187915574954821E-01
2L_15762865_SNP G T 0.4397 62 79 0.2904 2.5715729819708744E-01
2L_15762879_SNP G A 0.1503 23 130 0.09621 8.5199651094465811E-02
2L_15762887_SNP T C 0.1067 16 134 0.04649 8.1506135603611585E-02
2L_15762891_SNP A G 0.1477 22 127 0.1402 1.4836859060170959E-01
2L_15762894_DEL T TA 0.1544 23 126 0.05715 8.5803074294200532E-02
2L_15762906_SNP G A 0.3259 44 91 0.1287 1.5944605656620203E-01
2L_15762921_SNP G A 0.1379 20 125 0.0889 1.2339729168869207E-01
2L_15762932_SNP G A 0.2794 38 98 0.6004 6.2141959319953766E-01
2L_15762939_SNP T A 0.1583 22 117 0.09077 1.2473603952209178E-01
2L_15762944_SNP T A 0.07857 11 129 0.1366 1.7515851132093596E-01
2L_15762950_INS TA T 0.05926 8 127 0.1385 1.6983167070112237E-01
2L_15762952_SNP T G 0.1765 24 112 0.9519 9.5562879102299936E-01
2L_15762953_SNP A G 0.05147 7 129 0.1778 2.1400040702894785E-01
2L_15762958_INS G AGATT 0.2727 36 96 0.536 5.6179301994700448E-01
2L_15762970_SNP T A 0.05263 7 126 0.2293 2.8184943387021577E-01
2L_15763059_SNP G A 0.1042 15 129 0.4527 4.5627915225016524E-01
2L_15763078_INS T TGGTTAAAA 0.4697 62 70 0.7854 7.8131850181959184E-01
2L_15763081_SNP G T 0.3143 44 96 0.6653 6.6656145764988484E-01
2L_15763083_SNP C A 0.4773 63 69 0.9622 9.6156387193921977E-01
2L_15763085_DEL CT A 0.4745 65 72 0.9541 9.5402158873363907E-01
2L_15763088_SNP C A 0.4745 65 72 0.9739 9.7387126583044226E-01
2L_15763089_SNP C A 0.4818 66 71 0.934 9.3403214643080501E-01
2L_15763104_SNP C A 0.1538 22 121 0.9369 9.4209232627696982E-01
2L_15763129_SNP T A 0.1862 27 118 0.3087 3.1744159962593810E-01
2L_15763139_SNP G T 0.1554 23 125 0.9224 9.1836898859755267E-01
2L_15763171_SNP C T 0.1447 22 130 0.9329 9.3011223108030217E-01
2L_15763174_SNP A C 0.1382 21 131 0.9204 9.1693838021270657E-01
2L_15763206_SNP T A 0.1503 23 130 0.9182 9.1486600571261789E-01
2L_15763207_SNP C T 0.1447 22 130 0.9691 9.6772745202974708E-01
2L_15763211_SNP T C 0.1484 23 132 0.9392 9.3704074718513819E-01
2L_15763214_SNP C A 0.1391 21 130 0.9589 9.5703114645080101E-01
2L_15763219_SNP A T 0.1429 22 132 0.9964 9.9626582170467992E-01
2L_15763225_SNP C A 0.1361 20 127 0.84 8.3125654153420625E-01
2L_15763235_DEL A AAAT 0.06918 11 148 0.9768 9.7634097919441787E-01
2L_15763235_MNP AAAT CTTA 0.1606 22 115 0.9924 9.9296413949889040E-01
2L_15763240_SNP G A 0.1486 22 126 0.9982 9.9814634714949368E-01
2L_15763259_DEL AAGTCTGAATTAATGCCAACTATGTTAAA A 0.1438 22 131 0.9121 9.0830562736581710E-01
2L_15763292_SNP T C 0.2105 32 120 0.9693 9.6789599414299166E-01
2L_15763297_SNP G A 0.0679 11 151 0.9595 9.5882296155816360E-01
2L_15763302_SNP G A 0.1484 23 132 0.9439 9.4178588120579798E-01
2L_15763304_SNP T A 0.0679 11 151 0.9595 9.5882296155816360E-01
2L_15763306_SNP A C 0.05 8 152 0.9329 9.3164053832947069E-01
2L_15763320_SNP T A 0.1419 21 127 0.8038 7.9344600057882220E-01
2L_15763329_SNP A G 0.1438 22 131 0.8883 8.8358123797403643E-01
2L_15763338_INS T TGGTTATAA 0.1373 21 132 0.9418 9.3928157662099765E-01
2L_15763341_SNP A C 0.493 70 72 0.9702 9.6821824699942738E-01
2L_15763353_SNP T A 0.4863 71 75 0.5561 5.7086668023659337E-01
2L_15763356_INS T TA 0.1494 23 131 0.8949 8.9073256454832062E-01
2L_15763366_SNP C A 0.4863 71 75 0.8912 8.8707863620023730E-01
2L_15763372_SNP T G 0.4863 71 75 0.9317 9.2761674875950006E-01
2L_15763374_SNP A T 0.4792 69 75 0.9989 9.9886996406524098E-01
2L_15763377_SNP A C 0.483 71 76 0.8418 8.3298024977795804E-01
2L_15763388_SNP T G 0.4643 65 75 0.983 9.8165764677656386E-01
2L_15763398_SNP T C 0.4899 73 76 0.9088 9.0405575639806923E-01
2L_15763408_SNP T A 0.4865 72 76 0.9442 9.4111528142579715E-01
2L_15763410_SNP A C 0.5 73 73 0.8861 8.7941146519396740E-01
2L_15763412_SNP C T 0.4966 72 73 0.803 7.9117806633351173E-01
2L_15763425_SNP A T 0.05 8 152 0.8955 9.0072426363646663E-01
2L_15763429_SNP A T 0.05128 8 148 0.881 8.8571622032686503E-01
2L_15763431_INS ATATTCCA A 0.05063 8 150 0.8963 9.0084417776144321E-01
2L_15763441_SNP A T 0.08075 13 148 0.1561 1.5034912297851621E-01
2L_15763445_SNP T A 0.3377 51 100 0.9737 9.7254573154671720E-01
2L_15763447_SNP A G 0.0679 11 151 0.2324 2.2494650901130842E-01
2L_15763453_SNP G A 0.06832 11 150 0.2431 2.3716450560321611E-01
2L_15763466_SNP A T 0.2745 42 111 0.6721 6.6011258990115884E-01
2L_15763473_SNP A C 0.4558 67 80 0.9558 9.5426962012515337E-01
2L_15763524_SNP T A 0.06211 10 151 0.1857 1.7750583436057488E-01
2L_15763573_SNP T C 0.0679 11 151 0.2324 2.2494650901130842E-01
2L_15763908_DEL A AA 0.0641 10 146 0.1051 1.1930124103927842E-01
2L_15763973_SNP A G 0.06211 10 151 0.7594 7.5483176370252525E-01
2L_15763996_SNP C A 0.3636 52 91 0.5508 5.2258247454669648E-01
2L_15764002_SNP T A 0.3603 49 87 0.5483 5.1652043959942262E-01
2L_15764003_SNP A C 0.3577 49 88 0.531 4.9823778249365680E-01
2L_15764005_SNP T A 0.3456 47 89 0.4158 3.8022099284949451E-01
2L_15764008_SNP T A 0.3407 46 89 0.39 3.5463968148157410E-01
2L_15764009_SNP A G 0.3456 47 89 0.3761 3.4105383765132580E-01
2L_15764012_SNP A T 0.3382 46 90 0.387 3.5198810396573288E-01
2L_15764013_SNP A C 0.3358 46 91 0.2798 2.4753857445682070E-01
2L_15764014_SNP A T 0.08725 13 136 0.7205 7.1292898095272317E-01
2L_15764015_SNP A T 0.3284 44 90 0.3445 3.0735973174468267E-01
2L_15764030_SNP A G 0.3582 48 86 0.5317 5.0119896628448335E-01
2L_15764052_SNP G C 0.3662 52 90 0.6632 6.4226608240936778E-01
2L_15764079_SNP T G 0.3862 56 89 0.6484 6.2799903648409638E-01
2L_15764081_SNP A G 0.3851 57 91 0.7078 6.9273316109741634E-01
2L_15764087_SNP A T 0.3793 55 90 0.6821 6.6279286993024566E-01
2L_15764094_SNP G T 0.1474 23 133 0.9851 9.8471899564456244E-01
2L_15764095_SNP T C 0.06962 11 147 0.9395 9.3778728883112850E-01
2L_15764100_INS T TCTTTATTCTT 0.3986 57 86 0.8639 8.5664834407064605E-01
2L_15764124_SNP T C 0.3113 47 104 0.9151 9.1166559095830491E-01
2L_15764146_SNP T G 0.08176 13 146 0.9814 9.8096910518746683E-01
2L_15764176_SNP C T 0.1069 17 142 0.5321 5.2161817577846570E-01
2L_15764207_SNP C G 0.1 16 144 0.5223 5.1275917711852981E-01
2L_15764248_SNP A G 0.06329 10 148 0.7437 7.7096011167164891E-01
2L_15764301_SNP T A 0.09434 15 144 0.8914 8.9002426933521106E-01
2L_15764304_SNP T C 0.3643 51 89 0.7972 7.8305601203281094E-01
2L_15764308_SNP C G 0.09804 15 138 0.48 4.6206049127941640E-01
2L_15764369_SNP T C 0.2778 40 104 0.9157 9.1093832571690858E-01
2L_15764435_SNP C T 0.1267 19 131 0.4973 4.7576176549182458E-01
2L_15764540_SNP A G 0.255 38 111 0.1548 1.3770494556871327E-01
2L_15764546_SNP T C 0.05161 8 147 0.3041 2.9137147848740452E-01
2L_15764627_SNP A T 0.1456 23 135 0.4015 3.8882957132794282E-01
2L_15764727_SNP A T 0.0625 10 150 0.628 6.2179847213691231E-01
2L_15764759_SNP T C 0.4305 65 86 0.9585 9.5673622450970375E-01
2L_15764770_SNP C T 0.09615 15 141 0.7111 7.0163777907879998E-01
2L_15764777_SNP G A 0.3733 56 94 0.5275 5.0921847078366511E-01
2L_15764932_SNP G C 0.4079 62 90 0.6265 6.1308036477548034E-01
2L_15764941_SNP T C 0.1409 21 128 0.2509 2.2587889607749589E-01
2L_15764980_SNP A G 0.3893 58 91 0.4831 4.6221322468797044E-01
2L_15765007_SNP A C 0.125 19 133 0.8749 8.6997275238543270E-01
2L_15765057_SNP A G 0.08125 13 147 0.2083 2.0165309313117663E-01
2L_15765079_SNP A T 0.3113 47 104 0.28 2.6991776435907422E-01
2L_15765097_SNP T C 0.08125 13 147 0.2083 2.0165309313117663E-01
2L_15765103_SNP T C 0.2109 31 116 0.4233 4.0450885749959853E-01
2L_15765222_SNP T A 0.1154 18 138 0.3359 3.5362355558790526E-01
2L_15765311_SNP T C 0.1146 18 139 0.2435 2.3228624607674553E-01
2L_15765326_SNP T C 0.05096 8 149 0.9732 9.7256533678866897E-01
2L_15765353_SNP T C 0.07975 13 150 0.08079 7.6777215062213328E-02
2L_15765416_SNP T C 0.1133 17 133 0.685 6.9104469489665998E-01
2L_15765437_SNP T C 0.1184 18 134 0.7536 7.4427902972719706E-01
2L_15765509_SNP C T 0.4178 61 85 0.9839 9.8295837726454205E-01
2L_15765515_SNP T C 0.3333 48 96 0.4139 3.8884286942995261E-01
2L_15765518_SNP T C 0.1132 18 141 0.232 2.2312982139358506E-01
2L_15765536_SNP A G 0.121 19 138 0.4879 4.7611538696454148E-01
2L_15765630_SNP T C 0.08125 13 147 0.3186 3.1053081879720124E-01
2L_15765634_SNP G T 0.07547 12 147 0.2752 2.6579522962821778E-01
2L_15765647_SNP G A 0.08228 13 145 0.5907 5.8249833284564345E-01
2L_15765649_SNP A T 0.4762 70 77 0.4803 4.5555536127273499E-01
2L_15765759_SNP G C 0.1818 28 126 0.925 9.2220085920289596E-01
2L_15765773_INS T TTT 0.05844 9 145 0.6767 6.6488390560453725E-01
2L_15765953_SNP T C 0.08125 13 147 0.1189 1.1092988847575569E-01
2L_15766112_SNP A C 0.1769 26 121 0.9721 9.7076022413344998E-01
2L_15766178_SNP T A 0.1401 22 135 0.8881 8.8520590857934855E-01
2L_15766186_SNP A C 0.06748 11 152 0.5969 5.9566259608420502E-01
2L_15766214_SNP T A 0.3 45 105 0.396 3.7292276903934496E-01
2L_15766217_SNP A T 0.07317 12 152 0.3114 3.0633777717420241E-01
2L_15766224_SNP A T 0.2914 44 107 0.419 3.9781679488497745E-01
2L_15766234_SNP T A 0.2914 44 107 0.1108 1.2194706671009858E-01
2L_15766257_SNP A G 0.1871 29 126 0.9217 9.1905449634844250E-01
2L_15766268_SNP T G 0.2308 33 110 0.3124 2.8424394967292488E-01
2L_15766272_SNP C A 0.2324 33 109 0.308 2.7832178692211895E-01
2L_15766289_SNP G T 0.07006 11 146 0.375 3.6416765638356297E-01
2L_15766292_SNP G T 0.4183 64 89 0.3508 3.3335888987385953E-01
2L_15766306_SNP C T 0.07407 12 150 0.3224 3.1625322534192868E-01
2L_15766316_SNP T G 0.07317 12 152 0.3114 3.0633777717420241E-01
2L_15766329_SNP T A 0.05 8 152 0.3469 3.3580045217617105E-01
2L_15766330_SNP T C 0.05 8 152 0.3469 3.3580045217617105E-01
2L_15766346_SNP T G 0.3514 52 96 0.9073 9.0240166758840923E-01
2L_15766353_SNP C A 0.3514 52 96 0.815 8.0463536321302465E-01
2L_15766383_SNP C T 0.06173 10 152 0.04254 4.3857195385932100E-02
2L_15766407_SNP G A 0.129 20 135 0.2505 2.3899152763674547E-01
2L_15766411_SNP G T 0.06918 11 148 0.07271 6.6470332020386685E-02
2L_15766414_SNP T G 0.075 12 148 0.08416 7.8325137944227671E-02
2L_15766423_DEL T TT 0.4748 66 73 0.4172 3.9002979909198132E-01
2L_15766504_SNP G T 0.1776 27 125 0.8524 8.4765852075575232E-01
2L_15766511_SNP A T 0.1742 27 128 0.6593 6.4879514785665826E-01
2L_15766537_SNP C A 0.1006 16 143 0.3698 3.6144023428178496E-01
2L_15766569_SNP C T 0.1321 21 138 0.7188 7.1226789904695131E-01
2L_15766753_SNP T A 0.3822 60 97 0.05712 5.0524732521043281E-02
2L_15766828_SNP T G 0.06173 10 152 0.9242 9.2320579459790064E-01
2L_15766885_SNP C T 0.2129 33 122 0.4875 4.7347366444863548E-01
2L_15766894_SNP C G 0.08075 13 148 0.1261 1.2009432351825278E-01
2L_15766981_SNP A G 0.3684 56 96 0.468 4.5479181491138976E-01
2L_15767071_SNP A G 0.4228 63 86 0.6533 6.3685181314401973E-01
2L_15767074_SNP A G 0.1104 18 145 0.5741 5.6904053049880043E-01
2L_15767105_SNP C A 0.3046 46 105 0.3332 3.1936698791280049E-01
2L_15767114_SNP C G 0.09756 16 148 0.1719 1.6735468302129608E-01
2L_15767115_SNP G T 0.4803 73 79 0.3345 3.1437123415892043E-01
2L_15767149_SNP G A 0.5 77 77 0.5174 5.0277027861664103E-01
2L_15767461_SNP T A 0.2516 39 116 0.6156 6.0375080518702284E-01
2L_15767500_SNP A T 0.1132 18 141 0.4703 4.6341596851297173E-01
2L_15767536_SNP A C 0.2288 35 118 0.3709 3.5544954329810952E-01
2L_15767542_SNP A G 0.2876 44 109 0.225 2.0754560541649159E-01
2L_15767597_SNP A G 0.1753 27 127 0.04527 3.9460257176855862E-02
2L_15767621_SNP T G 0.08805 14 145 0.106 1.0454281132268184E-01
2L_15767623_SNP A C 0.075 12 148 0.9958 9.9572712375168426E-01
2L_15767635_SNP T C 0.4228 63 86 0.759 7.4732473233685870E-01
2L_15767680_SNP C T 0.08075 13 148 0.8558 8.5315515274545772E-01
2L_15767684_SNP A G 0.08075 13 148 0.8558 8.5315515274545772E-01
2L_15767717_SNP G A 0.1384 22 137 0.134 1.2644983270617272E-01
2L_15767731_SNP C T 0.4408 67 85 0.7585 7.4864288023823078E-01
2L_15767767_SNP C T 0.1313 21 139 0.07361 6.8931563744150937E-02
2L_15767815_SNP T C 0.1125 18 142 0.02567 2.3559290167555497E-02
2L_15767827_SNP C T 0.2781 42 109 0.6155 5.9900720375999117E-01
2L_15767947_SNP C T 0.302 45 104 0.6275 6.1307442982937455E-01
2L_15768071_SNP G A 0.4575 70 83 0.3877 3.6934807498284650E-01
2L_15768157_SNP C G 0.2318 35 116 0.6705 6.5612314249774961E-01
2L_15768196_SNP G A 0.1538 24 132 0.704 6.9459642299170898E-01
2L_15768247_SNP A G 0.172 27 130 0.8457 8.4164764863658681E-01
2L_15768263_SNP A G 0.172 27 130 0.6966 6.9185147104855860E-01
2L_15768337_SNP A T 0.1835 29 129 0.8444 8.3993916163328453E-01
2L_15768358_SNP C T 0.1761 28 131 0.7438 7.3773795234805872E-01
2L_15768378_DEL G GG 0.1742 27 128 0.9923 9.9204102964750596E-01
2L_15768392_SNP A G 0.1923 30 126 0.833 8.2737697880337191E-01
2L_15768416_SNP G C 0.1899 30 128 0.8458 8.4159354999224911E-01
2L_15768431_SNP C A 0.1429 22 132 0.9589 9.5748397207847535E-01
2L_15768432_SNP A T 0.1484 23 132 0.8706 8.6652214680450934E-01
2L_15768452_SNP A G 0.1218 19 137 0.976 9.7529915590168126E-01
2L_15768453_SNP G A 0.1962 31 127 0.8769 8.7465029053886700E-01
2L_15768457_SNP A T 0.1962 31 127 0.9303 9.2825459385957565E-01
2L_15768458_SNP G T 0.1169 18 136 0.8681 8.6353934844172742E-01
2L_15768536_SNP G C 0.1218 19 137 0.8946 8.9168883516307096E-01
2L_15768542_SNP T G 0.2078 32 122 0.7885 7.8090232954079097E-01
2L_15768551_SNP A T 0.1274 20 137 0.7085 7.0030138722444413E-01
2L_15768563_SNP A G 0.1274 20 137 0.6416 6.3279851457239111E-01
2L_15768569_SNP T G 0.1589 24 127 0.5764 5.6733696725869698E-01
2L_15768636_INS ATA A 0.09459 14 134 0.6407 6.2649746064945844E-01
2L_15768654_SNP A T 0.1513 23 129 0.6671 6.5283243151426518E-01
2L_15768678_SNP A C 0.1529 24 133 0.9213 9.1928377407102602E-01
2L_15768682_SNP A G 0.1169 18 136 0.7365 7.2769637282752497E-01
2L_15768687_SNP C A 0.1161 18 137 0.8699 8.6670600175691648E-01
2L_15768696_SNP G A 0.4497 67 82 0.725 7.1133625353101404E-01
2L_15768703_SNP A G 0.1176 18 135 0.364 3.5894137901785184E-01
2L_15768720_SNP T A 0.2635 39 109 0.4564 4.3266268858628210E-01
2L_15768772_SNP G A 0.2323 36 119 0.8994 8.9563299177697098E-01
2L_15768779_SNP G A 0.4362 65 84 0.5521 5.3052460429868042E-01
2L_15768811_SNP G A 0.4865 72 76 0.7892 7.7987338212577939E-01
2L_15768835_SNP T C 0.1241 18 127 0.4056 4.1701007272825474E-01
2L_15768880_SNP C T 0.3871 60 95 0.9271 9.2445922641505573E-01
2L_15769051_SNP A C 0.1375 22 138 0.9659 9.6521584412209516E-01
2L_15769074_SNP T C 0.1046 16 137 0.9587 9.5784316652189616E-01
2L_15769141_SNP G A 0.4626 68 79 0.5547 5.3403258419723532E-01
2L_15769144_SNP G A 0.4631 69 80 0.5513 5.3329497873396581E-01
2L_15769149_SNP C T 0.4762 70 77 0.5257 5.0501319928913935E-01
2L_15769198_SNP T C 0.2483 37 112 0.4645 4.4084423928389127E-01
2L_15769213_SNP A G 0.1447 22 130 0.4343 4.1761086382240842E-01
2L_15769273_SNP G A 0.1026 16 140 0.7479 7.3931387292477102E-01
2L_15769297_SNP A T 0.1307 20 133 0.7125 7.0085500354233921E-01
2L_15769309_SNP T C 0.09615 15 141 0.8945 8.9080642055916881E-01
2L_15769332_SNP G A 0.06494 10 144 0.6938 6.8285236645421565E-01
2L_15769414_SNP C T 0.4867 73 77 0.8382 8.3068199645359653E-01
2L_15769435_SNP A G 0.09202 15 148 0.3357 3.2922801114187250E-01
2L_15769501_SNP C T 0.07097 11 144 0.6387 6.3018475186191336E-01
2L_15769612_SNP G A 0.07595 12 146 0.8766 8.7377686662463916E-01
2L_15769681_SNP A G 0.1765 27 126 0.9128 9.0956036926320538E-01
2L_15769750_SNP T C 0.3826 57 92 0.4865 4.6673399062543064E-01
2L_15769810_SNP G A 0.06 9 141 0.3016 2.8553797737563313E-01
2L_15769828_SNP G A 0.05921 9 143 0.1909 1.7576132104968412E-01
2L_15769864_SNP T C 0.07317 12 152 0.878 8.7672065105174413E-01
2L_15770008_SNP C G 0.1625 26 134 0.7401 7.3772658637665267E-01
2L_15770059_SNP G A 0.08176 13 146 0.8388 8.3583595815287615E-01
2L_15770110_SNP A G 0.1373 21 132 0.5885 5.7313178664638709E-01
2L_15770155_SNP T C 0.1494 23 131 0.7833 7.7495249450333081E-01
2L_15770161_SNP G T 0.1373 21 132 0.7646 7.5468642886148496E-01
2L_15770185_SNP A G 0.3026 46 106 0.895 8.9119906639809310E-01
2L_15770236_SNP T C 0.2387 37 118 0.6781 6.6820734849932095E-01
2L_15770248_SNP G A 0.2403 37 117 0.7162 7.0637531908519358E-01
2L_15770275_SNP A G 0.1419 22 133 0.7433 7.3418611593939631E-01
2L_15770329_SNP T C 0.07895 12 140 0.5029 4.8742390365074573E-01
2L_15770335_SNP G A 0.3067 46 104 0.07612 6.2041991483462955E-02
2L_15770359_SNP A T 0.1083 17 140 0.9992 9.9912944203732412E-01
2L_15770368_SNP C A 0.2993 44 103 0.05427 4.4219851292326848E-02
2L_15770374_SNP G A 0.08228 13 145 0.2831 2.7007534322189797E-01
2L_15770384_SNP A G 0.07692 12 144 0.3218 3.0593961315410767E-01
2L_15770385_SNP A T 0.0828 13 144 0.2821 2.6760994786964420E-01
2L_15770392_SNP A T 0.1494 23 131 0.07719 6.5854565261536338E-02
2L_15770398_SNP T C 0.0828 13 144 0.2821 2.6760994786964420E-01
2L_15770399_SNP G T 0.0828 13 144 0.2821 2.6760994786964420E-01
2L_15770404_SNP A T 0.0828 13 144 0.2821 2.6760994786964420E-01
2L_15770419_DEL A AAATA 0.05625 9 151 0.02896 2.5915822153205877E-02
2L_15770433_SNP T C 0.05625 9 151 0.2597 2.5934432757563364E-01
2L_15770442_SNP A C 0.1538 24 132 0.2606 2.4483443359853063E-01
2L_15770454_SNP C G 0.1154 18 138 0.8857 8.8899854780125498E-01
2L_15770460_SNP C T 0.2338 36 118 0.8515 8.4588922185317528E-01
2L_15770600_SNP A G 0.4902 75 78 0.1127 9.9797841414743793E-02
2L_15770621_SNP C T 0.4333 65 85 0.1081 9.2647786589922121E-02
2L_15770631_SNP T C 0.4371 66 85 0.1713 1.5367215971741133E-01
2L_15770677_SNP A T 0.4067 61 89 0.2256 2.0999482455761942E-01
2L_15770698_SNP A G 0.05521 9 154 0.5167 5.1100737824335418E-01
2L_15770748_SNP C G 0.05063 8 150 0.04065 3.5567451211379317E-02
2L_15770761_SNP C G 0.0625 10 150 0.1276 1.1937989123733483E-01
2L_15770845_SNP G C 0.4118 63 90 0.9405 9.3817280927613644E-01
2L_15770850_SNP C G 0.4342 66 86 0.6863 6.7436936522349877E-01
2L_15770960_SNP A T 0.05031 8 151 0.07122 6.4486712787288319E-02
2L_15771013_SNP A T 0.4474 68 84 0.6229 6.1339680147350362E-01
2L_15771165_SNP T A 0.3826 57 92 0.3572 3.3269396625840142E-01
2L_15771171_SNP T A 0.08917 14 143 0.003491 2.6242747823820014E-03
2L_15771172_SNP A C 0.09938 16 145 0.08159 7.6579494013627999E-02
2L_15771175_SNP A C 0.1 16 144 0.08037 7.4637542984283489E-02
2L_15771177_SNP G A 0.1646 26 132 0.4059 3.9379681306865588E-01
2L_15771199_SNP C T 0.1 16 144 0.0813 7.5424991088604981E-02
2L_15771224_SNP T C 0.09938 16 145 0.08159 7.6579494013627999E-02
2L_15771244_SNP T A 0.0625 10 150 0.04491 4.1228814005127304E-02
2L_15771422_SNP G C 0.3766 58 96 0.7006 6.9014623860771929E-01
2L_15771494_SNP T C 0.121 19 138 0.8807 8.7841927924993768E-01
2L_15771534_SNP A C 0.1304 21 140 0.8714 8.6890486092263330E-01
2L_15771536_SNP A T 0.12 18 132 0.6953 6.8085363673251620E-01
2L_15771537_SNP C T 0.4054 60 88 0.7442 7.3069647154239603E-01
2L_15771544_SNP C G 0.12 18 132 0.7293 7.1626680976725454E-01
2L_15771550_SNP A C 0.4342 66 86 0.8054 8.0175351778060944E-01
2L_15771564_DEL T TATT 0.1083 17 140 0.4869 4.8197605386302633E-01
2L_15771568_SNP G T 0.1267 19 131 0.7047 6.9291489535817252E-01
2L_15771570_SNP G T 0.06711 10 139 0.6028 5.9437411668527540E-01
2L_15771583_SNP T C 0.4248 65 88 0.89 8.8574503424821438E-01
2L_15771589_SNP T C 0.08125 13 147 0.262 2.5199113899388426E-01
2L_15771643_SNP T G 0.4 60 90 0.9227 9.1967243785415465E-01
2L_15771733_SNP A G 0.242 38 119 0.5017 4.8789057294077198E-01
2L_15771745_SNP G A 0.1375 22 138 0.5126 5.0312138578926335E-01
2L_15771758_SNP A T 0.2372 37 119 0.4491 4.3852259334082400E-01
2L_15771784_SNP T A 0.0875 14 146 0.05057 4.6519103328261355E-02
2L_15771788_SNP T A 0.0875 14 146 0.05057 4.6519103328261355E-02
2L_15771791_SNP A T 0.2532 39 115 0.7058 6.9548553185183681E-01
2L_15771836_SNP C A 0.1067 16 134 0.4919 4.6972216269593048E-01
2L_15771923_SNP C T 0.1118 17 135 0.04783 3.8683269777209178E-02
2L_15771931_SNP A T 0.09272 14 137 0.1734 1.5355800074230785E-01
2L_15772018_SNP C T 0.05556 9 153 0.8306 8.2781176493749042E-01
2L_15772096_SNP T G 0.473 70 78 0.2619 2.3693964600725159E-01
2L_15772105_SNP A G 0.0719 11 142 0.8994 8.9530432399855064E-01
2L_15772165_SNP G A 0.2368 36 116 0.7207 7.1040966486943313E-01
2L_15772261_SNP G A 0.363 53 93 0.5889 5.6579937108404099E-01
2L_15772402_SNP C T 0.4408 67 85 0.1117 9.8172289498307364E-02
2L_15772770_SNP T C 0.24 36 114 0.6802 6.6394471637253982E-01
2L_15772871_SNP C T 0.06536 10 143 0.5881 5.7363625631454618E-01
2L_15772880_SNP A T 0.06536 10 143 0.5881 5.7363625631454618E-01
2L_15772910_SNP A T 0.1667 26 130 0.4069 3.9190091785591552E-01
2L_15772913_SNP C A 0.1538 24 132 0.5001 4.8686534140135429E-01
2L_15772917_SNP G T 0.1141 17 132 0.5067 4.8558242871214408E-01
2L_15773069_SNP G T 0.4533 68 82 0.4526 4.3375992183452394E-01
2L_15773075_SNP G A 0.4267 64 86 0.3406 3.1967913274059623E-01
2L_15773170_SNP G A 0.1911 30 127 0.941 9.3912089917843633E-01
2L_15773206_SNP A C 0.375 54 90 0.8603 8.5233149946161246E-01
2L_15773277_SNP T C 0.2119 32 119 0.5155 5.0653920157826327E-01
2L_15773342_SNP A G 0.4444 64 80 0.1231 1.0731978465463199E-01
2L_15773381_SNP T A 0.2925 43 104 0.1983 1.8055716468124283E-01
2L_15773398_SNP C A 0.3662 52 90 0.09656 7.9539903212868301E-02
2L_15773400_SNP G A 0.3194 46 98 0.2359 2.1267598243421393E-01
2L_15773414_SNP A G 0.4667 63 72 0.1928 1.6081899547296097E-01
2L_15773434_SNP A C 0.2574 35 101 0.7599 7.4716245809268134E-01
2L_15773436_SNP A C 0.2555 35 102 0.7314 7.2179618783229527E-01
2L_15773440_SNP A T 0.259 36 103 0.6651 6.4463991033400703E-01
2L_15773461_SNP T C 0.2624 37 104 0.4861 4.5580339392041958E-01
2L_15773466_SNP T A 0.1133 17 133 0.5133 4.9231505712508350E-01
2L_15773467_SNP T A 0.2624 37 104 0.5141 4.8558700738874561E-01
2L_15773482_SNP A T 0.4101 57 82 0.2524 2.1955763323191557E-01
2L_15773485_SNP C A 0.391 52 81 0.2818 2.4054314760355011E-01
2L_15773491_SNP G T 0.413 57 81 0.1648 1.3599055788837211E-01
2L_15773493_SNP T C 0.4336 62 81 0.1655 1.3790958723931679E-01
2L_15773494_SNP A C 0.4306 62 82 0.1984 1.7215715525173436E-01
2L_15773497_SNP T C 0.05769 9 147 0.6992 6.9193669240039712E-01
2L_15773498_SNP C T 0.4101 57 82 0.1061 8.9121081330767460E-02
2L_15773499_SNP A T 0.413 57 81 0.1113 9.2784286137270633E-02
2L_15773501_SNP A T 0.4336 62 81 0.1764 1.4817870360762331E-01
2L_15773515_SNP T A 0.4234 58 79 0.2466 2.5955861559814775E-01
2L_15773517_MNP TTA GCC 0.4286 63 84 0.1789 1.5627314444859075E-01
2L_15773523_SNP T A 0.4245 59 80 0.244 2.1887262061471624E-01
2L_15773524_SNP G A 0.07143 11 143 0.7009 6.9104302739145440E-01
2L_15773529_SNP T G 0.4468 63 78 0.405 4.0885896462351889E-01
2L_15773530_SNP C A 0.4326 61 80 0.2231 2.2941011946832446E-01
2L_15773538_SNP T A 0.4247 62 84 0.1914 1.6676486696883241E-01
2L_15773545_SNP A C 0.4118 56 80 0.3228 2.8782444552431830E-01
2L_15773576_SNP G T 0.1689 25 123 0.5576 5.5079724137275909E-01
2L_15773581_SNP A T 0.338 48 94 0.4087 3.7973165787796004E-01
2L_15773584_SNP G A 0.06289 10 149 0.6644 6.5679700425299492E-01
2L_15773599_SNP G T 0.1635 26 133 0.8069 8.0221458032307402E-01
2L_15773600_SNP T G 0.1625 26 134 0.7611 7.5687354088729308E-01
2L_15773608_SNP A T 0.1104 17 137 0.515 4.9841793121704026E-01
2L_15773612_SNP G T 0.1494 23 131 0.7614 7.5312404486150020E-01
2L_15773615_SNP T C 0.1548 24 131 0.8881 8.8803652538971478E-01
2L_15773618_SNP C G 0.1139 18 140 0.8885 8.8676214618217952E-01
2L_15773630_SNP C A 0.06081 9 139 0.7343 7.2509589034731237E-01
2L_15773632_SNP A T 0.06122 9 138 0.7392 7.2936997219500777E-01
2L_15773634_SNP T G 0.06757 10 138 0.8899 8.8586141402466179E-01
2L_15773648_SNP A T 0.1096 16 130 0.4669 4.4326411092260198E-01
2L_15773654_SNP A T 0.1192 18 133 0.3066 2.8582829375086671E-01
2L_15773687_SNP T G 0.1753 27 127 0.2397 2.2364006610045783E-01
2L_15773720_SNP G A 0.0828 13 144 0.05563 5.3253605285012461E-02
2L_15773762_DEL A ACATTGATA 0.07742 12 143 0.6892 6.7891812948373464E-01
2L_15773884_SNP T A 0.05063 8 150 0.4016 3.8877479545419014E-01
2L_15774091_SNP G A 0.1457 22 129 0.1442 1.2548490706593440E-01
2L_15774256_SNP A T 0.4768 72 79 0.7993 7.9039658645440136E-01
2L_15774429_SNP T A 0.06667 11 154 0.8335 8.3228551431444786E-01
2L_15774447_SNP G C 0.06667 11 154 0.8335 8.3228551431444786E-01
2L_15774454_SNP A G 0.06098 10 154 0.9046 9.0359405120304959E-01
2L_15774456_SNP A C 0.06098 10 154 0.9926 9.9254986527407796E-01
2L_15774466_DEL T TA 0.06667 11 154 0.8335 8.3228551431444786E-01
2L_15774469_INS AAC A 0.06667 11 154 0.8335 8.3228551431444786E-01
2L_15774472_SNP A G 0.07317 12 152 0.7741 7.7195597658835680E-01
2L_15774473_SNP T A 0.06667 11 154 0.8335 8.3228551431444786E-01
2L_15774488_SNP G A 0.1187 19 141 0.9093 9.0730620203810131E-01
2L_15774492_SNP C T 0.05556 9 153 0.9616 9.6101494993456149E-01
2L_15774521_SNP C A 0.2067 31 119 0.573 5.5330587480532045E-01
2L_15774579_SNP G A 0.1192 18 133 0.7419 7.3000921050334233E-01
2L_15774599_SNP C G 0.08805 14 145 0.2715 2.6038016594190216E-01
2L_15774610_SNP T C 0.2258 35 120 0.4111 3.9461217331791232E-01
2L_15774612_SNP T C 0.106 16 135 0.6493 6.3388069923820445E-01
2L_15774617_SNP A T 0.1118 17 135 0.6081 6.2622809741877516E-01
2L_15774634_SNP A G 0.2119 32 119 0.9719 9.7063735682181151E-01
2L_15774637_SNP T A 0.0566 9 150 0.6423 6.3411573315717007E-01
2L_15774687_SNP T C 0.05128 8 148 0.2729 2.6722827070907029E-01
2L_15774690_SNP G A 0.1203 19 139 0.6573 6.5537496266193296E-01
2L_15774712_SNP C A 0.4559 62 74 0.99 9.8989988374896587E-01
2L_15774716_SNP C T 0.07317 12 152 0.165 1.6045445765557143E-01
2L_15774784_SNP G C 0.4765 71 78 0.8476 8.4008335339610152E-01
2L_15774885_SNP G C 0.1118 18 143 0.2415 2.3229960498609181E-01
2L_15774911_SNP C T 0.3425 50 96 0.2514 2.2676534440432961E-01
2L_15775093_SNP T C 0.1438 22 131 0.8246 8.1780222965427307E-01
2L_15775233_SNP G A 0.3942 54 83 0.9438 9.5048276833367651E-01
2L_15775248_SNP A G 0.4552 66 79 0.832 8.2477507370466097E-01
2L_15775278_SNP A G 0.3986 55 83 0.5252 5.3576608908242707E-01
2L_15775283_SNP G A 0.1565 23 124 0.6969 6.8624976386005887E-01
2L_15775290_SNP T C 0.06748 11 152 0.3394 3.3612339052442730E-01
2L_15775297_SNP T G 0.2933 44 106 0.5492 5.4108254195310823E-01
2L_15775322_SNP A G 0.0625 10 150 0.7732 7.6821205774173473E-01
2L_15775324_SNP A C 0.06918 11 148 0.9989 9.9890792103574955E-01
2L_15775342_SNP A G 0.07927 13 151 0.7507 7.4845014209818894E-01
2L_15775375_SNP T A 0.4762 70 77 0.2627 2.4072672609099188E-01
2L_15775415_SNP G A 0.3133 47 103 0.6589 6.5084511777805087E-01
2L_15775449_SNP T C 0.05031 8 151 0.5745 5.6513415738722439E-01
2L_15775464_SNP A G 0.05096 8 149 0.5906 5.8032594371806068E-01
2L_15775499_SNP G A 0.1494 23 131 0.9363 9.3378935900087190E-01
2L_15775500_SNP C T 0.1494 23 131 0.9363 9.3378935900087190E-01
2L_15775524_SNP T G 0.4564 68 81 0.9716 9.6999806827423984E-01
2L_15775533_DEL AA TGG 0.3514 52 96 0.9688 9.6700515590488922E-01
2L_15775540_SNP A T 0.1457 22 129 0.9812 9.8069561531786842E-01
2L_15775545_DEL A ATATGT 0.05696 9 149 0.9156 9.1322518255824081E-01
2L_15775562_SNP C T 0.05128 8 148 0.603 5.9222909377352173E-01
2L_15775568_SNP G C 0.1731 27 129 0.6848 6.7785293961922122E-01
2L_15775584_SNP A T 0.4662 69 79 0.3553 3.2828824513816490E-01
2L_15775586_SNP C A 0.4595 68 80 0.4146 3.8945412442558314E-01
2L_15775602_DEL T TATGT 0.3043 42 96 0.06119 4.6655230258906590E-02
2L_15775612_SNP C A 0.3333 49 98 0.1876 1.7181039060973258E-01
2L_15775625_SNP T G 0.3826 57 92 0.8082 7.9841909656920362E-01
2L_15775653_SNP A G 0.1623 25 129 0.2825 2.6375566007373430E-01
2L_15775681_SNP A T 0.298 45 106 0.2592 2.4068388371103566E-01
2L_15775741_SNP A G 0.2436 38 118 0.5835 5.7197751194847113E-01
2L_15775773_MNP CGAA GTTT 0.4324 64 84 0.7708 7.5852205859587962E-01
2L_15775792_DEL C CT 0.0625 10 150 0.4491 4.4157033764716369E-01
2L_15775821_DEL T TTT 0.05696 9 149 0.9661 9.6551029843324943E-01
2L_15775824_SNP C T 0.363 53 93 0.7798 7.7153032031285607E-01
2L_15775835_SNP C T 0.363 53 93 0.9535 9.5078679223204998E-01
2L_15775849_SNP C A 0.05625 9 151 0.316 3.0609141355151748E-01
2L_15775854_SNP T C 0.05625 9 151 0.316 3.0609141355151748E-01
2L_15775871_SNP A G 0.2517 38 113 0.3241 3.0777904598476657E-01
2L_15775908_SNP C G 0.2925 43 104 0.8903 8.8400291365222217E-01
2L_15775937_SNP G A 0.1477 22 127 0.5803 5.6024057221107237E-01
2L_15776008_SNP C T 0.07595 12 146 0.4513 4.3816425639116507E-01
2L_15776129_SNP T C 0.4653 67 77 0.3883 3.6267821221771468E-01
2L_15776198_SNP C T 0.08805 14 145 0.4576 4.4634346015829651E-01
2L_15776222_SNP A C 0.4214 59 81 0.924 9.1822812664614883E-01
2L_15776454_SNP G A 0.1748 25 118 0.9183 9.1340323345766161E-01
2L_15776458_SNP G A 0.0625 9 135 0.6548 6.3466908315781190E-01
2L_15776484_SNP A T 0.05128 8 148 0.8368 8.3112965943970374E-01
2L_15776513_SNP A T 0.3046 46 105 0.8385 8.3104956585981393E-01
2L_15776571_SNP C T 0.06918 11 148 0.8583 8.5476435210225887E-01
2L_15776580_SNP T A 0.0641 10 146 0.5639 5.5031472773868262E-01
2L_15776647_SNP A C 0.05 8 152 0.3592 3.4965694935256875E-01
2L_15776662_SNP G T 0.1603 25 131 0.7225 7.1375846269473708E-01
2L_15776695_SNP G A 0.1069 17 142 0.4338 4.2395825061198933E-01
2L_15776799_SNP G A 0.06918 11 148 0.3311 3.2980988090049068E-01
2L_15776816_SNP C A 0.08974 14 142 0.2609 2.5694359517150556E-01
2L_15776943_SNP G T 0.4324 64 84 0.7775 7.6620389738768846E-01
2L_15776987_SNP A T 0.06211 10 151 0.7294 7.2981818063905413E-01
2L_15777127_SNP A T 0.2468 38 116 0.3731 3.5489280835110892E-01
2L_15777235_SNP A G 0.2973 44 104 0.172 1.5246823017162214E-01
2L_15777382_SNP A G 0.3117 48 106 0.6575 6.4619894345418238E-01
2L_15777418_SNP C G 0.3506 54 100 0.6682 6.6086965672968234E-01
2L_15777493_SNP A G 0.1733 26 124 0.4407 4.1590054803687804E-01
2L_15777580_SNP C A 0.1806 28 127 0.8893 8.8577958153046665E-01
2L_15777606_SNP C T 0.1218 19 137 0.2656 2.5195484147178071E-01
2L_15777615_SNP C T 0.3841 58 93 0.7438 7.3262137010987050E-01
2L_15777637_SNP G C 0.3446 51 97 0.924 9.2074625199006266E-01
2L_15777649_SNP G A 0.3289 49 100 0.767 7.5606307388174598E-01
2L_15777673_SNP A G 0.1429 22 132 0.2265 2.1108229445796522E-01
2L_15777682_SNP G A 0.1677 26 129 0.3117 2.9859066854729210E-01
2L_15777683_SNP A C 0.1429 22 132 0.2034 1.8823135500476573E-01
2L_15777685_SNP A G 0.4653 67 77 0.5863 5.6512178818332792E-01
2L_15777688_SNP A T 0.08861 14 144 0.2899 2.7729375498736930E-01
2L_15777782_SNP T A 0.3841 58 93 0.7165 7.0466963065567834E-01
2L_15777799_SNP T A 0.1056 17 144 0.1455 1.3867644339595930E-01
2L_15777803_SNP G T 0.3121 44 97 0.9119 9.0518839112634542E-01
2L_15777845_SNP A T 0.3758 56 93 0.8127 8.0456084933211547E-01
2L_15777852_DEL G ACA 0.4 56 84 0.6376 6.1230351956696871E-01
2L_15777856_SNP G A 0.4 56 84 0.5534 5.2503395073241288E-01
2L_15777860_SNP G A 0.3944 56 86 0.7748 7.6107924521201009E-01
2L_15777870_SNP A G 0.1081 16 132 0.3524 3.2861844329504442E-01
2L_15778068_SNP T C 0.3813 53 86 0.7927 7.8270085333172723E-01
2L_15778351_SNP C T 0.09259 15 147 0.7103 7.0631075581578673E-01
2L_15778373_DEL A ACACATAAAAA 0.08696 14 147 0.5448 5.4076803520261230E-01
2L_15778418_SNP G C 0.2025 32 126 0.6113 6.0207062657156074E-01
2L_15778669_SNP T C 0.1037 17 147 0.3683 3.6399267508462596E-01
2L_15778673_SNP A G 0.3759 53 88 0.6523 6.2949329516261510E-01
2L_15778681_SNP G A 0.06369 10 147 0.5048 4.9232892005556339E-01
2L_15778682_SNP T A 0.05161 8 147 0.04519 3.8444408949518276E-02
2L_15778919_SNP T A 0.05263 8 144 0.01235 9.2268486967899497E-03
2L_15778925_SNP G A 0.3433 46 88 0.9895 9.8852034092742469E-01
2L_15778946_SNP T A 0.1189 17 126 0.3172 2.8610816194917110E-01
2L_15778947_SNP T A 0.2057 29 112 0.5959 5.7022119938598648E-01
2L_15778949_SNP T A 0.2071 29 111 0.5891 5.6183049997582879E-01
2L_15778950_SNP A G 0.2057 29 112 0.5959 5.7022119938598648E-01
2L_15778958_SNP T A 0.3813 53 86 0.4899 4.6203965825296334E-01
2L_15778959_SNP C G 0.3835 51 82 0.3164 3.2905275251996824E-01
2L_15778972_SNP G T 0.3957 55 84 0.2538 2.2649280110302172E-01
2L_15778976_SNP G A 0.4184 59 82 0.2461 2.2167200124633057E-01
2L_15778984_SNP A T 0.3617 51 90 0.5483 5.2773094581860902E-01
2L_15778991_SNP C T 0.2055 30 116 0.9339 9.3300247058049346E-01
2L_15779004_SNP G T 0.06 9 141 0.863 8.6064492705778040E-01
2L_15779058_SNP C T 0.3514 52 96 0.2861 2.5946672280916949E-01
2L_15779094_SNP G T 0.1818 28 126 0.6929 6.8518089741065125E-01
2L_15779104_SNP A T 0.4324 64 84 0.2934 2.6723593598317086E-01
2L_15779158_SNP C T 0.4685 67 76 0.195 1.7402672030813804E-01
2L_15779184_SNP T C 0.2055 30 116 0.6249 6.0347021570307913E-01
2L_15779220_SNP A C 0.3034 44 101 0.6565 6.3794851822452869E-01
2L_15779226_SNP C A 0.2199 31 110 0.8879 8.7949123993117562E-01
2L_15779227_SNP T C 0.2168 31 112 0.9319 9.2682657067099450E-01
2L_15779369_SNP T A 0.08228 13 145 0.7295 7.2353185970337042E-01
2L_15779370_DEL T TCAT 0.06918 11 148 0.6976 6.9469848303799808E-01
2L_15779410_SNP T G 0.07453 12 149 0.5948 5.8796025957357578E-01
2L_15779451_SNP A G 0.08333 13 143 0.5435 5.7573817630284574E-01
2L_15779529_SNP A C 0.2568 38 110 0.9044 8.9976030438089727E-01
2L_15779848_SNP C T 0.4863 71 75 0.6531 6.3208750163530636E-01
2L_15779870_SNP T C 0.1824 29 130 0.2885 2.7628065624292453E-01
2L_15779885_SNP C T 0.05882 9 144 0.2372 2.1857816787610473E-01
2L_15779917_SNP A T 0.1558 24 130 0.1084 9.4803389791940584E-02
2L_15779977_SNP G T 0.1742 27 128 0.2407 2.2306498540653719E-01
2L_15779980_SNP C T 0.4474 68 84 0.5519 5.3348060040992662E-01
2L_15780032_SNP A C 0.2179 34 122 0.2271 2.1371865073359175E-01
2L_15780161_SNP C A 0.05031 8 151 0.4651 4.5406634036726234E-01
2L_15780416_SNP G T 0.06748 11 152 0.735 7.3218262881646634E-01
2L_15780428_SNP T C 0.2483 37 112 0.479 5.1788673103065963E-01
2L_15780431_SNP T C 0.3487 53 99 0.8712 8.6698674680300059E-01
2L_15780533_SNP C T 0.1447 23 136 0.1286 1.1930576565144280E-01
2L_15780660_SNP C G 0.4671 71 81 0.9741 9.7292645975563685E-01
2L_15780669_DEL AA GTTCGTATGCG 0.1172 17 128 0.8732 8.7480148639518118E-01
2L_15780897_SNP T G 0.4694 69 78 0.4579 4.3361209231324016E-01
2L_15780905_SNP T G 0.05488 9 155 0.5977 5.9377626588263421E-01
2L_15780978_SNP G C 0.07927 13 151 0.1637 1.5922209552243249E-01
2L_15781179_SNP A C 0.07362 12 151 0.9134 9.1228473654806030E-01
2L_15781386_SNP A C 0.3239 46 96 0.6318 6.0709505321989587E-01
2L_15781430_SNP A G 0.1133 17 133 0.6913 6.7925146665415348E-01
2L_15781469_SNP A T 0.0679 11 151 0.9109 9.1138693788483727E-01
2L_15781562_SNP G C 0.07927 13 151 0.9411 9.4056341914607922E-01
2L_15781580_SNP T A 0.07362 12 151 0.7686 7.6588666243539993E-01
2L_15781634_SNP C G 0.1824 29 130 0.5327 5.3390901589653017E-01
2L_15781696_SNP C T 0.1296 21 141 0.677 6.7283125010374201E-01
2L_15781704_SNP C T 0.1242 20 141 0.8454 8.4340606004531549E-01
2L_15781763_SNP C T 0.3986 57 86 0.8335 8.2530312348882262E-01
2L_15781799_SNP C T 0.4362 65 84 0.6243 6.1436116357044024E-01
2L_15781881_SNP A C 0.3819 55 89 0.5143 4.8532508719337841E-01
2L_15782227_SNP T A 0.3819 55 89 0.558 5.3115188249989309E-01
2L_15782294_SNP C A 0.1013 16 142 0.6314 6.2699737452650917E-01
2L_15782298_SNP T C 0.06211 10 151 0.265 2.5555445977233726E-01
2L_15782414_INS CC C 0.4476 64 79 0.7021 6.8822562823305056E-01
2L_15782420_SNP T A 0.08176 13 146 0.7078 7.0485024373134364E-01
2L_15782431_SNP T A 0.3716 55 93 0.5785 5.5844726339451056E-01
2L_15782458_SNP C T 0.08125 13 147 0.2954 2.9148833727824186E-01
2L_15782489_SNP A C 0.06875 11 149 0.09273 9.3547140174834786E-02
2L_15782495_SNP T A 0.4207 61 84 0.122 1.2373295016888308E-01
2L_15782500_SNP A C 0.06918 11 148 0.1542 1.4479652526483611E-01
2L_15782504_SNP C A 0.4295 64 85 0.08914 7.4771530443715706E-02
2L_15782505_SNP G T 0.06329 10 148 0.7247 7.1709653960568431E-01
2L_15782507_SNP A T 0.4178 61 85 0.06194 4.9387750893865739E-02
2L_15782508_SNP G C 0.4354 64 83 0.09628 8.2176899221758942E-02
2L_15782510_MNP GTA TGT 0.4362 65 84 0.08766 7.2763360550269607E-02
2L_15782514_SNP T G 0.4354 64 83 0.09404 7.6852123202626313E-02
2L_15782520_DEL A AAA 0.4354 64 83 0.07832 6.2714228821054319E-02
2L_15782527_SNP T G 0.3562 52 94 0.3392 3.1050409854098038E-01
2L_15782552_INS AT A 0.05521 9 154 0.5111 5.0530927985265639E-01
2L_15782558_INS AA A 0.3358 45 89 0.3854 3.5514978683675646E-01
2L_15782567_SNP G A 0.2533 38 112 0.5066 4.8517130001647890E-01
2L_15782618_SNP T C 0.415 61 86 0.2839 2.5734840640486101E-01
2L_15782625_SNP A G 0.4577 65 77 0.2805 2.4965450825802360E-01
2L_15782918_SNP G A 0.121 19 138 0.138 1.2597791039529971E-01
2L_15782934_SNP C A 0.1266 20 138 0.1726 1.6905301302014797E-01
2L_15782945_SNP C T 0.1154 18 138 0.1364 1.3073911896671098E-01
2L_15783056_SNP G A 0.4694 69 78 0.2342 2.0770238613685355E-01
2L_15783115_SNP T G 0.3377 52 102 0.2789 2.6200678524441978E-01
2L_15783117_SNP G T 0.3399 52 101 0.2585 2.3987475433304117E-01
2L_15783119_SNP A C 0.3399 52 101 0.2585 2.3987475433304117E-01
2L_15783126_SNP A G 0.3423 51 98 0.2266 2.0333462446974182E-01
2L_15783159_INS T TGGAT 0.3179 48 103 0.2157 1.9610711654646917E-01
2L_15783315_SNP T C 0.06135 10 153 0.99 9.8990637166144690E-01
2L_15783325_SNP T C 0.1321 21 138 0.8315 8.2768792888065335E-01
2L_15783471_SNP G C 0.09494 15 143 0.6803 6.7336553481597683E-01
2L_15783512_SNP T G 0.2848 43 108 0.06843 5.6542416252590051E-02
2L_15783549_SNP G A 0.3907 59 92 0.09389 7.9955693162399200E-02
2L_15783563_SNP A T 0.1711 26 126 0.6041 5.8750027880087452E-01
2L_15783619_SNP C T 0.06875 11 149 0.4372 4.2776462207882648E-01
2L_15783801_SNP A T 0.2263 31 106 0.05971 4.5272024304075897E-02
2L_15783871_SNP A G 0.4384 64 82 0.1187 1.0231817979042923E-01
2L_15783917_SNP T A 0.3699 54 92 0.0852 7.4685640958679800E-02
2L_15784019_SNP C T 0.381 56 91 0.2476 2.2253841702003507E-01
2L_15784347_SNP T C 0.4345 63 82 0.5174 4.9130244400045620E-01
2L_15784383_SNP C T 0.2933 44 106 0.5443 5.2493501171029711E-01
2L_15784514_SNP A G 0.3973 58 88 0.535 5.1084598968493911E-01
2L_15784527_SNP G A 0.4867 73 77 0.3217 2.9892603531930051E-01
2L_15784606_SNP A G 0.3893 58 91 0.8786 8.7171255115170165E-01
2L_15784653_SNP A G 0.2055 30 116 0.3574 3.3029100602292716E-01
2L_15784659_SNP A G 0.4653 67 77 0.7525 7.3601522558572552E-01
2L_15784675_SNP C T 0.1935 30 125 0.8796 8.7543516176126124E-01
2L_15784694_DEL T TTAGCGATAG 0.05031 8 151 0.2536 2.7665925703123984E-01
2L_15784705_SNP G A 0.0625 10 150 0.5318 5.2423252518338082E-01
2L_15784741_SNP C A 0.06832 11 150 0.7506 7.4659405244595067E-01
2L_15784771_SNP T C 0.4336 62 81 0.3632 3.3189709884192109E-01
2L_15785132_SNP G C 0.129 20 135 0.5825 5.7127942282746313E-01
2L_15785230_SNP A G 0.1083 17 140 0.9156 9.1335533873920549E-01
2L_15785254_SNP A G 0.1069 17 142 0.913 9.1073987287059333E-01
2L_15785411_SNP C T 0.1321 21 138 0.5101 4.9927729358317985E-01
2L_15785738_SNP G A 0.1379 20 125 0.02039 1.5294022401213046E-02
2L_15785752_SNP C A 0.5 68 68 0.6597 6.7230536164854360E-01
2L_15785775_SNP A T 0.1677 26 129 0.4796 4.6509088043472102E-01
2L_15785787_SNP C T 0.1688 26 128 0.4877 4.7196202544814525E-01
2L_15785810_SNP T C 0.4476 64 79 0.7004 6.8600862700266996E-01
2L_15785922_SNP A T 0.1321 21 138 0.4631 4.5211878562709840E-01
2L_15785954_SNP A C 0.1329 21 137 0.3831 3.7203487436036842E-01
2L_15785997_SNP A T 0.1589 24 127 0.371 3.5437745491195949E-01
2L_15786001_SNP T C 0.4571 64 76 0.2212 1.9078341504488061E-01
2L_15786065_SNP C T 0.375 54 90 0.1412 1.2137616718127098E-01
2L_15786165_SNP C T 0.1533 23 127 0.1614 1.4460847518573938E-01
2L_15786550_SNP A C 0.4379 67 86 0.6163 6.0351794747431220E-01
2L_15786670_SNP A G 0.2829 43 109 0.3942 3.7768710220090596E-01
2L_15786801_SNP T A 0.109 17 139 0.03605 3.0196028377359088E-02
2L_15786948_SNP C T 0.2329 34 112 0.6657 6.4818894540578986E-01
2L_15786966_SNP G C 0.09494 15 143 0.3582 3.4822062477082061E-01
2L_15787090_SNP T G 0.3677 57 98 0.3789 3.6166556602195254E-01
2L_15787169_SNP G T 0.06918 11 148 0.08377 7.7155829931656622E-02
2L_15787173_SNP A G 0.4762 70 77 0.07425 5.9115792860412068E-02
2L_15787187_SNP A T 0.4832 72 77 0.07275 5.9429926734126767E-02
2L_15787194_SNP A C 0.06173 10 152 0.4629 4.5555549680980700E-01
2L_15787209_SNP T C 0.06918 11 148 0.1003 9.2219470462388875E-02
2L_15787218_SNP T A 0.3533 53 97 0.964 9.6217669336904399E-01
2L_15787247_SNP T C 0.09272 14 137 0.04617 3.6647775653266171E-02
2L_15787308_SNP T C 0.2185 33 118 0.8389 8.3148348488725843E-01
2L_15787380_SNP G A 0.05696 9 149 0.6007 5.9386555540394292E-01
2L_15787383_SNP G A 0.4476 64 79 0.9423 9.3924894395552849E-01
2L_15787430_SNP T A 0.05 8 152 0.2272 2.1933767244642965E-01
2L_15787502_SNP C G 0.1513 23 129 0.5031 5.1322706971173093E-01
2L_15787570_SNP T G 0.1986 29 117 0.431 4.0393481921404839E-01
2L_15787710_SNP T C 0.06173 10 152 0.6465 6.4092830797006073E-01
2L_15787767_SNP T A 0.2671 39 107 0.5648 5.4272351231842719E-01
2L_15787787_SNP C T 0.2552 37 108 0.8104 8.0308295662290041E-01
2L_15788003_SNP A G 0.4314 66 87 0.6803 6.6894455342996484E-01
2L_15788031_SNP T G 0.2075 33 126 0.2895 2.7704698289300800E-01
2L_15788115_SNP A G 0.3893 58 91 0.1185 9.9646610062823271E-02
2L_15788201_SNP C G 0.2436 38 118 0.556 5.4359893601827824E-01
2L_15788355_SNP T C 0.4539 69 83 0.9851 9.8449211607373077E-01
2L_15788367_SNP C T 0.07927 13 151 0.5921 5.8821283080427000E-01
2L_15788391_SNP T G 0.2721 40 107 0.5929 5.7108900334481849E-01
2L_15788532_SNP A G 0.1076 17 141 0.03504 3.0401243568073347E-02
2L_15788622_SNP C T 0.0875 14 146 0.08002 7.5058062917162369E-02
2L_15788638_SNP A G 0.0566 9 150 0.7483 7.4212088739099702E-01
2L_15788742_SNP C G 0.05806 9 146 0.9709 9.6995866766213945E-01
2L_15788835_SNP C A 0.32 48 102 0.395 3.7113805679666501E-01
2L_15788853_SNP C T 0.2877 42 104 0.1293 1.0690914778534455E-01
2L_15789016_SNP T C 0.302 45 104 0.1831 1.6231087811167910E-01
2L_15789098_SNP T C 0.1465 23 134 0.5137 5.1013597727889071E-01
2L_15789153_SNP C T 0.3333 52 104 0.6432 6.3332592018900713E-01
2L_15789513_SNP A G 0.2752 41 108 0.7846 7.7854694913324096E-01
2L_15789540_SNP A T 0.3221 48 101 0.7856 7.7871978017053212E-01
2L_15789546_SNP C T 0.3108 46 102 0.8278 8.2174916140749921E-01
2L_15789627_SNP A C 0.0625 10 150 0.09381 8.8493271399231688E-02
2L_15789712_SNP C T 0.2808 41 105 0.6569 6.4820522953563686E-01
2L_15789924_SNP G C 0.1266 20 138 0.7007 7.1364342626395683E-01
2L_15789930_SNP A T 0.1258 20 139 0.8052 8.0111382460253999E-01
2L_15790023_SNP G A 0.2349 35 114 0.5064 4.8799543272472790E-01
2L_15790053_SNP A T 0.08974 14 142 0.862 8.5874994196286991E-01
2L_15790092_SNP G C 0.07547 12 147 0.8353 8.3231912923499518E-01
2L_15790116_SNP T C 0.08861 14 144 0.852 8.4885131483906173E-01
2L_15790119_SNP G A 0.08805 14 145 0.8608 8.5831518798493089E-01
2L_15790165_SNP A T 0.1837 27 120 0.4847 4.6240120013517383E-01
2L_15790167_SNP C A 0.1862 27 118 0.5188 4.9660400451839226E-01
2L_15790202_SNP G T 0.1867 28 122 0.4646 4.4655690014229976E-01
2L_15790236_DEL T TTAATCTCTTTCAGTGGCAGCTTA 0.1667 24 120 0.854 8.4667562452563072E-01
2L_15790288_SNP A T 0.2128 30 111 0.4015 3.7020561951471420E-01
2L_15790318_SNP G A 0.2 30 120 0.3657 3.4340747663662485E-01
2L_15790503_SNP A T 0.05333 8 142 0.9016 8.9767119603680146E-01
2L_15790628_SNP C A 0.0828 13 144 0.192 1.7890745684257181E-01
2L_15790635_SNP C T 0.1346 21 135 0.8004 7.9380792824988855E-01
2L_15790662_SNP A G 0.07742 12 143 0.0971 8.7805843355653890E-02
2L_15790912_SNP T C 0.2288 35 118 0.3227 3.0450539766508289E-01
2L_15791054_SNP G A 0.05696 9 149 0.3209 3.0765008037914776E-01
2L_15791059_SNP T A 0.3423 51 98 0.0381 2.8976007262955121E-02
2L_15791216_SNP G A 0.4027 60 89 0.5628 5.4274210535898448E-01
2L_15791228_SNP C T 0.4041 59 87 0.6471 6.2816232350740742E-01
2L_15791252_SNP T C 0.3537 52 95 0.3902 3.6977788346008789E-01
2L_15791257_SNP A C 0.07097 11 144 0.944 9.4205158699286540E-01
2L_15791287_SNP T A 0.0719 11 142 0.957 9.5527223133098405E-01
2L_15791308_SNP A T 0.2821 44 112 0.3034 2.8820069290984374E-01
2L_15791311_SNP C A 0.3419 53 102 0.2554 2.3956562033155304E-01
2L_15791318_SNP C T 0.396 59 90 0.5484 5.2841132033022653E-01
2L_15791343_SNP G C 0.3826 57 92 0.9125 9.0889382978276145E-01
2L_15791445_SNP A T 0.08844 13 134 0.7752 7.6813518737252973E-01
2L_15791450_SNP C A 0.09934 15 136 0.7038 6.9842026389119449E-01
2L_15791452_SNP A T 0.09934 15 136 0.7038 6.9842026389119449E-01
2L_15791540_SNP T C 0.1921 29 122 0.7051 6.9395285932095163E-01
2L_15791541_SNP T C 0.1579 24 128 0.4914 4.7245172953057601E-01
2L_15791736_SNP G A 0.4027 60 89 0.4375 4.1437456762571734E-01
2L_15791822_SNP T C 0.1544 23 126 0.6339 6.3861729755210428E-01
2L_15791984_SNP G A 0.2838 42 106 0.7314 7.1639637645245791E-01
2L_15792170_SNP A G 0.06369 10 147 0.4213 4.1826592977184363E-01
2L_15792175_SNP C A 0.06289 10 149 0.4932 4.8196343579162726E-01
2L_15792176_DEL C CTCG 0.06289 10 149 0.4932 4.8196343579162726E-01
2L_15792177_SNP A T 0.07801 11 130 0.7484 7.3210768572028906E-01
2L_15792179_SNP T G 0.08392 12 131 0.6935 6.7609756091790985E-01
2L_15792188_INS C CAC 0.4889 66 69 0.316 2.9183158720665647E-01
2L_15792199_SNP G A 0.05696 9 149 0.5968 5.8641108921930418E-01
2L_15792205_SNP G T 0.06329 10 148 0.4737 4.6356344273927486E-01
2L_15792253_SNP A G 0.0559 9 152 0.656 6.4979187771311486E-01
2L_15792255_SNP A T 0.1329 21 137 0.8779 8.7442321958434932E-01
2L_15792384_SNP G A 0.3425 50 96 0.2583 2.3233667316863083E-01
2L_15792386_SNP A G 0.3425 50 96 0.2161 1.9052428275402866E-01
2L_15792513_SNP T C 0.1401 22 135 0.1209 1.1204955107214454E-01
2L_15792521_SNP T C 0.08861 14 144 0.7716 7.6511621883130787E-01
2L_15792555_SNP C A 0.4702 71 80 0.2033 1.8486371082487829E-01
2L_15792593_SNP C T 0.109 17 139 0.1565 1.4485924356145685E-01
2L_15792598_SNP C T 0.08861 14 144 0.5838 5.7357664992227297E-01
2L_15792604_SNP C T 0.4662 69 79 0.208 1.8444605379133872E-01
2L_15792613_SNP A T 0.08333 13 143 0.6177 6.0699234848287364E-01
2L_15792617_SNP G A 0.1161 18 137 0.1585 1.4619286153253763E-01
2L_15792622_SNP T A 0.08974 14 142 0.606 5.9499980452492840E-01
2L_15792623_SNP A C 0.1959 29 119 0.6374 6.2193669301450516E-01
2L_15792720_SNP G A 0.05 8 152 0.9406 9.3941168820302268E-01
2L_15792753_SNP T C 0.109 17 139 0.339 3.3017243580940647E-01
2L_15792788_SNP G C 0.07143 11 143 0.3743 3.5898376183198322E-01
2L_15792850_SNP C T 0.2338 36 118 0.4383 4.2503519707582282E-01
2L_15792913_SNP A T 0.05096 8 149 0.05802 5.9019485922408667E-02
2L_15792960_SNP A G 0.07051 11 145 0.5465 5.3296743067122154E-01
2L_15792971_SNP A T 0.08163 12 135 0.1378 1.1798225651736949E-01
2L_15792973_SNP G T 0.05806 9 146 0.2696 2.5382178405582934E-01
2L_15792984_SNP T C 0.08667 13 137 0.1823 1.6228650950177781E-01
2L_15793033_SNP A G 0.1242 19 134 0.5004 4.8409819069706861E-01
2L_15793219_SNP A G 0.07595 12 146 0.09865 9.7918390665358790E-02
2L_15793241_SNP T C 0.09272 14 137 0.514 5.0669950340329595E-01
2L_15793280_SNP T G 0.1548 24 131 0.5853 5.8177866478994411E-01
2L_15793536_SNP T C 0.3542 51 93 0.169 1.5355353271611016E-01
2L_15793540_SNP T C 0.3378 50 98 0.1972 1.8336409008924648E-01
2L_15793639_DEL G AA 0.2276 33 112 0.8916 8.8496202117750045E-01
2L_15793658_SNP A G 0.2353 36 117 0.2085 1.9563759180822016E-01
2L_15793682_SNP G A 0.2318 35 116 0.07018 6.6466088576964399E-02
2L_15793683_SNP T A 0.2303 35 117 0.04127 3.6921328643560777E-02
2L_15793848_SNP G A 0.3129 46 101 0.7999 7.8722433917380785E-01
2L_15793964_SNP T C 0.2431 35 109 0.3199 2.8692608370873895E-01
2L_15794091_SNP C T 0.05 8 152 0.4868 4.7744972426483956E-01
2L_15794094_SNP A G 0.05 8 152 0.4868 4.7744972426483956E-01
2L_15794122_SNP A C 0.2449 36 111 0.3542 3.3821081720536184E-01
2L_15794127_SNP T C 0.2051 32 124 0.6199 6.0853048959187728E-01
2L_15794172_SNP T A 0.05031 8 151 0.4886 4.7786447476584459E-01
2L_15794189_SNP G T 0.2517 38 113 0.8578 8.5280066652694686E-01
2L_15794319_SNP A T 0.2697 41 111 0.6459 6.3360902939354979E-01
2L_15794341_SNP T A 0.2075 33 126 0.5727 5.6305708395269038E-01
2L_15794347_SNP G A 0.2468 38 116 0.9826 9.8191743197342596E-01
2L_15794398_SNP T G 0.4681 66 75 0.2983 2.6736371139356119E-01
2L_15794407_SNP A T 0.4067 61 89 0.1261 1.0859805982478143E-01
2L_15794413_SNP G A 0.3986 59 89 0.1463 1.2554857733449376E-01
2L_15794435_SNP A T 0.3986 59 89 0.09542 7.9742017930120396E-02
2L_15794502_SNP T C 0.4589 67 79 0.1837 1.6583684333449844E-01
2L_15794935_SNP A C 0.05031 8 151 0.3099 2.9769685209720886E-01
2L_15794996_SNP T C 0.05625 9 151 0.934 9.3274367626913590E-01
2L_15795162_SNP T G 0.4183 64 89 0.2954 2.7698806657408248E-01
2L_15795388_SNP T C 0.4865 72 76 0.9847 9.8396534433050065E-01
2L_15795487_SNP T C 0.1316 20 132 0.314 2.9391703569859051E-01
2L_15795648_SNP G A 0.1184 18 134 0.9064 9.0483602543989794E-01
2L_15795678_SNP G T 0.1164 17 129 0.2035 1.7827856947417697E-01
2L_15795687_SNP T G 0.1844 26 115 0.8857 8.7696667298177555E-01
2L_15795688_SNP G A 0.1224 18 129 0.3234 2.9546330889666661E-01
2L_15795855_SNP T A 0.4626 68 79 0.4779 4.5603875511073078E-01
2L_15795897_SNP T C 0.0559 9 152 0.1886 1.8470499619757119E-01
2L_15795945_SNP A T 0.2925 43 104 0.5439 5.2849312724143171E-01
2L_15795986_SNP A G 0.06494 10 144 0.323 3.0965974761193493E-01
2L_15795987_SNP A C 0.05882 9 144 0.2973 2.8233915688541744E-01
2L_15795993_SNP G A 0.3407 46 89 0.4312 4.6907220063159272E-01
2L_15796100_SNP C T 0.05806 9 146 0.9838 9.8323298228122136E-01
2L_15796109_SNP G C 0.1635 26 133 0.743 7.3932692122689869E-01
2L_15796131_SNP A T 0.1161 18 137 0.6506 6.3913322025964825E-01
2L_15796189_SNP T C 0.3311 50 101 0.4048 3.8523971800849655E-01
2L_15796344_DEL G GCTG 0.3262 46 95 0.6343 6.2233037784830769E-01
2L_15796378_DEL A AA 0.1367 19 120 0.976 9.7500728645662593E-01
2L_15796453_SNP A C 0.3537 52 95 0.4053 3.7871349279773225E-01
2L_15796461_SNP T C 0.2237 34 118 0.9221 9.1900905307800007E-01
2L_15796642_SNP A G 0.07595 12 146 0.07846 9.0575381305610159E-02
2L_15796694_SNP A G 0.0559 9 152 0.6907 6.9386478588360712E-01
2L_15796758_SNP C A 0.3557 53 96 0.5297 5.1462241158837474E-01
2L_15796903_DEL T TCTTA 0.3333 45 90 0.8251 8.2402012945136582E-01
2L_15796919_SNP A T 0.3094 43 96 0.9344 9.2916912770691751E-01
2L_15796991_SNP T C 0.363 53 93 0.4816 4.5436070220803249E-01
2L_15797014_SNP G A 0.3137 48 105 0.7498 7.4140275455745841E-01
2L_15797026_SNP C T 0.3179 48 103 0.8658 8.5968158428068742E-01
2L_15797036_SNP G A 0.1529 24 133 0.3168 3.0236042838525612E-01
2L_15797072_SNP A G 0.1325 20 131 0.9587 9.5671922759880901E-01
2L_15797122_SNP T G 0.08974 14 142 0.8402 8.3503622171548697E-01
2L_15797125_SNP T A 0.14 21 129 0.8964 8.9107981483350707E-01
2L_15797156_SNP T G 0.1457 22 129 0.9201 9.2405261823022200E-01
2L_15797160_SNP G A 0.1569 24 129 0.3269 3.0867182615919575E-01
2L_15797166_SNP T C 0.1548 24 131 0.3132 2.9756737401236888E-01
2L_15797191_SNP A G 0.1391 21 130 0.8754 8.8233404415118066E-01
2L_15797196_DEL G AAATGC 0.1558 24 130 0.2942 2.7850129750257224E-01
2L_15797204_SNP C A 0.4897 71 74 0.8414 8.3159718637176383E-01
2L_15797212_SNP A G 0.3176 47 101 0.5202 5.0161095849024984E-01
2L_15797226_SNP T A 0.1558 24 130 0.3221 3.0514166798224918E-01
2L_15797238_DEL A AA 0.1523 23 128 0.3064 2.8551920965551059E-01
2L_15797247_SNP C A 0.1409 21 128 0.278 2.5452202590935102E-01
2L_15797273_SNP G A 0.4789 68 74 0.9848 9.8376425970676951E-01
2L_15797293_SNP C A 0.4859 69 73 0.8254 8.1500747013635855E-01
2L_15797295_SNP G T 0.1558 24 130 0.3243 3.0739623099248392E-01
2L_15797321_SNP T G 0.4861 70 74 0.9983 9.9820604536034807E-01
2L_15797330_SNP G A 0.1457 22 129 0.2811 2.5970796666545337E-01
2L_15797347_SNP A C 0.4929 69 71 0.8925 8.8433384832705331E-01
2L_15797406_SNP A C 0.07333 11 139 0.5736 5.6178736206592417E-01
2L_15797429_SNP C T 0.363 53 93 0.752 7.4360018594302257E-01
2L_15797440_DEL C CTGCTATCC 0.1275 19 130 0.3106 3.0381459038266545E-01
2L_15797668_SNP G C 0.1401 22 135 0.2296 2.1530820978517407E-01
2L_15797696_SNP A G 0.4521 66 80 0.6714 6.5603585503436723E-01
2L_15797740_SNP T C 0.0828 13 144 0.5086 4.9721073304746510E-01
2L_15797807_SNP T C 0.1242 19 134 0.9198 9.1686972303833669E-01
2L_15797833_SNP C A 0.2129 33 122 0.2807 2.6493556750582725E-01
2L_15797835_SNP G A 0.2819 42 107 0.03536 2.7351200690062714E-02
2L_15797854_DEL T TTACCAT 0.06832 11 150 0.0725 6.8787763473009134E-02
2L_15797862_SNP C T 0.4333 65 85 0.5692 5.5212016018591770E-01
2L_15797864_SNP C T 0.2143 33 121 0.3121 2.9747032838551923E-01
2L_15797879_SNP G C 0.4662 69 79 0.7646 7.5458025695547493E-01
2L_15797889_INS GTTGTTAA G 0.1184 18 134 0.1016 8.7754786496539783E-02
2L_15797938_SNP A T 0.3133 47 103 0.2605 2.4014178724141877E-01
2L_15797941_SNP T A 0.3113 47 104 0.2522 2.3221126295120353E-01
2L_15797959_SNP T G 0.1948 30 124 0.5916 5.8015209226657882E-01
2L_15797974_SNP G A 0.2384 36 115 0.7823 7.7252580171192031E-01
2L_15797980_SNP T C 0.2177 32 115 0.7957 7.8466800358361510E-01
2L_15797981_SNP A G 0.1132 18 141 0.07462 6.8458540756741168E-02
2L_15797989_SNP T A 0.1753 27 127 0.9939 9.9373993504322555E-01
2L_15798024_SNP G A 0.1154 18 138 0.9338 9.3596303218306043E-01
2L_15798025_SNP G A 0.1242 20 141 0.1061 9.9931592131308422E-02
2L_15798058_SNP A G 0.2877 42 104 0.6839 6.6700087601601443E-01
2L_15798070_SNP A C 0.2123 31 115 0.1062 8.7435558759547005E-02
2L_15798104_SNP G A 0.1258 20 139 0.109 1.0057989438602744E-01
2L_15798113_SNP A T 0.1195 19 140 0.1643 1.5603118670983251E-01
2L_15798124_SNP C T 0.2828 41 104 0.652 6.3282456753353666E-01
2L_15798145_SNP T G 0.0625 10 150 0.0568 5.2120678972992072E-02
2L_15798162_SNP A G 0.2027 30 118 0.09634 7.9511051159896137E-02
2L_15798169_SNP A G 0.1933 29 121 0.09131 7.5937321408853370E-02
2L_15798171_SNP C T 0.05696 9 149 0.05727 5.1151806683917000E-02
2L_15798187_SNP A G 0.1905 28 119 0.1703 1.5019176999997197E-01
2L_15798192_SNP G A 0.1892 28 120 0.1618 1.4343608142369413E-01
2L_15798203_SNP T G 0.3557 53 96 0.4857 4.6293489603683446E-01
2L_15798213_SNP A T 0.0604 9 140 0.5017 4.8001694813070428E-01
2L_15798215_SNP T A 0.1234 19 135 0.3736 3.5515504686804023E-01
2L_15798217_SNP C A 0.1104 17 137 0.5098 4.9477495946523442E-01
2L_15798251_INS AATA A 0.1556 21 114 0.4747 4.6810820882145177E-01
2L_15798286_SNP A T 0.1139 18 140 0.5009 4.8937118860516005E-01
2L_15798310_SNP G A 0.1859 29 127 0.5249 5.1431826381926804E-01
2L_15798313_SNP G C 0.05298 8 143 0.186 1.6466556275412580E-01
2L_15798488_SNP A G 0.1987 31 125 0.2461 2.4199053911708190E-01
2L_15798652_SNP G T 0.2549 39 114 0.7132 7.0201753631177255E-01
2L_15798662_SNP A T 0.2925 43 104 0.7729 7.6217248904171642E-01
2L_15798880_SNP G C 0.1133 17 133 0.7803 7.7125201195259174E-01
2L_15798930_SNP C T 0.1474 23 133 0.06374 5.6867113319091556E-02
2L_15798953_SNP G T 0.1132 18 141 0.2976 2.8887193820989099E-01
2L_15799006_SNP T C 0.1195 19 140 0.4412 4.3115649315735882E-01
2L_15799016_SNP A G 0.25 36 108 0.3346 3.4164218642664157E-01
2L_15799044_SNP C T 0.1189 17 126 0.7013 6.8586332540257899E-01
2L_15799164_SNP C A 0.4106 62 89 0.1449 1.2827665102452956E-01
2L_15799211_SNP C G 0.0875 14 146 0.5996 5.9441195178035766E-01
2L_15799229_SNP C T 0.141 22 134 0.8218 8.1645956560868471E-01
2L_15799269_SNP G A 0.1062 17 143 0.8253 8.2196602150512710E-01
2L_15799285_SNP A G 0.28 42 108 0.2034 1.8469575177052788E-01
2L_15799296_SNP A T 0.0679 11 151 0.9667 9.6617212574304046E-01
2L_15799312_SNP A T 0.3851 57 91 0.1978 1.7750130324949709E-01
2L_15799341_SNP C T 0.05195 8 146 0.004202 3.5665684349444060E-03
2L_15799352_SNP A T 0.06369 10 147 0.9541 9.5282996762402872E-01
2L_15799407_SNP T C 0.3688 52 89 0.09457 7.9270688145491569E-02
2L_15799410_SNP T C 0.3889 56 88 0.09078 7.7436379148125914E-02
2L_15799416_SNP T C 0.3862 56 89 0.08383 7.1759330527200238E-02
2L_15799439_SNP T C 0.18 27 123 0.02049 1.8009283269986718E-02
2L_15799474_SNP G A 0.4286 63 84 0.4226 3.9753489076187309E-01
2L_15799499_SNP T A 0.3262 46 95 0.4504 4.2973535490663883E-01
2L_15799506_SNP C G 0.1507 22 124 0.652 6.3394087283581768E-01
2L_15799541_SNP T C 0.07006 11 146 0.5779 5.6982761523434566E-01
2L_15799620_SNP T C 0.075 12 148 0.7891 7.8488015306206649E-01
2L_15799829_SNP T C 0.3517 51 94 0.8986 8.9216528812149265E-01
2L_15799933_SNP G T 0.05521 9 154 0.1451 1.3962082904250284E-01
2L_15799955_SNP C G 0.1083 17 140 0.8074 8.0233286362882805E-01
2L_15799995_SNP C A 0.2621 38 107 0.5261 5.0038403917993579E-01
2L_15800051_SNP C G 0.1282 20 136 0.997 9.9691812713022077E-01
2L_15800063_SNP T C 0.1076 17 141 0.06411 5.7656482267883766E-02
2L_15800127_SNP C T 0.09434 15 144 0.9007 8.9833319693104208E-01
2L_15800137_SNP G T 0.1776 27 125 0.9264 9.2310394696229270E-01
2L_15800140_SNP C G 0.09494 15 143 0.9098 9.0741554485730203E-01
2L_15800186_SNP A C 0.08805 14 145 0.6622 6.5419614650747682E-01
2L_15800233_SNP C T 0.05556 9 153 0.005294 4.5804129204956292E-03
2L_15800259_SNP A T 0.1111 15 120 0.725 7.6415413268185595E-01
2L_15800266_SNP A G 0.06173 10 152 0.7741 7.7113930661516572E-01
2L_15800282_DEL C ATTTAAGACACAAGA 0.1274 20 137 0.7376 7.3065050141136911E-01
2L_15800300_SNP G C 0.3446 51 97 0.3829 3.5635225392024183E-01
2L_15800314_SNP T A 0.05 8 152 0.01154 9.9221363926760269E-03
2L_15800329_SNP A G 0.363 53 93 0.4304 4.0203398333459195E-01
2L_15800554_SNP T C 0.05732 9 148 0.8151 8.1061846314713870E-01
2L_15800615_SNP C T 0.1544 23 126 0.474 4.5493940365452157E-01
2L_15800616_SNP C A 0.1533 23 127 0.3689 3.4528847488555725E-01
2L_15800640_SNP T C 0.3784 56 92 0.3719 3.5599567182454472E-01
2L_15800765_SNP C A 0.2774 43 112 0.9117 9.0938112089126466E-01
2L_15800861_SNP C T 0.07742 12 143 0.9588 9.5740025605026791E-01
2L_15800900_SNP A C 0.07895 12 140 0.6945 6.8320577311723141E-01
2L_15800915_SNP T A 0.06623 10 141 0.4062 3.8288148243175035E-01
2L_15800951_SNP A G 0.08442 13 141 0.519 5.0358422618812759E-01
2L_15801012_SNP T C 0.1097 17 138 0.1763 1.6307038170402632E-01
2L_15801077_SNP A G 0.2897 42 103 0.06084 4.8398377907424177E-02
2L_15801092_SNP C A 0.07692 12 144 0.5988 5.9121654888755459E-01
2L_15801167_SNP C A 0.1497 22 125 0.894 8.9654537948140256E-01
2L_15801171_SNP G C 0.2517 37 110 0.1679 1.4594448539222116E-01
2L_15801195_SNP A T 0.05696 9 149 0.447 4.4524507305587790E-01
2L_15801217_SNP T C 0.2708 39 105 0.4886 4.7644947462061227E-01
2L_15801223_SNP T G 0.05195 8 146 0.2875 2.8631970447794064E-01
2L_15801224_SNP A T 0.2014 29 115 0.7362 7.2981441211150955E-01
2L_15801226_SNP A T 0.2069 30 115 0.6107 6.0157426773480327E-01
2L_15801283_SNP T G 0.1307 20 133 0.5535 5.4505692096314773E-01
2L_15801289_SNP T A 0.07843 12 141 0.5838 5.7603818807066354E-01
2L_15801299_SNP C G 0.0828 13 144 0.5058 4.9341658297052793E-01
2L_15801326_SNP G A 0.1097 17 138 0.4976 4.8241227387144148E-01
2L_15801334_SNP T G 0.1118 17 135 0.4641 4.4626737048860332E-01
2L_15801346_SNP T C 0.07692 12 144 0.3752 3.6078171687201055E-01
2L_15801372_SNP T C 0.1688 26 128 0.6763 6.6514247445152797E-01
2L_15801378_SNP G A 0.1812 27 122 0.4711 4.7700126090427830E-01
2L_15801391_SNP C T 0.05 8 152 0.9161 9.1449943645925480E-01
2L_15801422_SNP A C 0.06289 10 149 0.7555 7.4980033077097830E-01
2L_15801502_SNP G A 0.1538 24 132 0.3186 3.0759854402542752E-01
2L_15801594_DEL C CTAG 0.2848 43 108 0.4861 4.6605228518809372E-01
2L_15801654_SNP A C 0.07453 12 149 0.3308 3.3247072901596686E-01
2L_15801671_SNP T C 0.1753 27 127 0.311 3.0511199174704684E-01
2L_15801702_DEL C CCCACATGCTGGCCAGCTAACC 0.2119 32 119 0.4243 4.0565000533474083E-01
2L_15801873_SNP G A 0.2215 33 116 0.2048 1.9021106347854977E-01
2L_15801878_SNP C T 0.06452 10 145 0.2998 2.8214967509662559E-01
2L_15802026_SNP G A 0.09677 15 140 0.9064 9.0633372979683058E-01
2L_15802066_SNP T C 0.1529 24 133 0.3918 3.8144793187136583E-01
2L_15802293_DEL T TT 0.05128 8 148 0.3146 2.9870414957615343E-01
2L_15802460_SNP G A 0.0641 10 146 0.4401 4.3257366557981003E-01
2L_15802602_SNP G A 0.05 8 152 0.8398 8.3611431520475854E-01
2L_15802869_SNP A G 0.07051 11 145 0.007092 9.3049719491543788E-03
2L_15802873_SNP G C 0.05031 8 151 0.06246 5.7030911031684457E-02
2L_15802900_SNP A G 0.08333 13 143 0.01246 1.1301249222539804E-02
2L_15802909_SNP A C 0.1656 26 131 0.1445 1.4395903640456920E-01
2L_15803018_SNP A G 0.07595 12 146 0.2413 2.2857454422504098E-01
2L_15803026_SNP G T 0.0559 9 152 0.2163 2.0776220058076955E-01
2L_15803037_SNP A G 0.3014 44 102 0.1623 1.3871953359755052E-01
2L_15803038_SNP A G 0.2966 43 102 0.1547 1.3009549636030526E-01
2L_15803041_SNP T C 0.2966 43 102 0.1559 1.3163158959627475E-01
2L_15803210_SNP T A 0.08075 13 148 0.1879 1.7927965409363722E-01
2L_15803290_SNP T C 0.1329 19 124 0.06284 4.8070954547779758E-02
2L_15803355_SNP T C 0.05696 9 149 0.3937 3.9225397298087716E-01
2L_15803532_SNP T C 0.07595 12 146 0.5555 5.4534392702525181E-01
2L_15803567_INS TT T 0.3427 49 94 0.4232 3.9813123957607022E-01
2L_15803630_SNP T G 0.1104 17 137 0.9855 9.8509529413876540E-01
2L_15803632_SNP C T 0.07595 12 146 0.01983 1.6829847939292198E-02
2L_15803634_SNP G A 0.08228 13 145 0.03039 2.6469232777982868E-02
2L_15803644_SNP A T 0.1258 20 139 0.9285 9.2874266975895670E-01
2L_15803648_SNP T A 0.4265 58 78 0.6709 6.5451298569788774E-01
2L_15803658_SNP T C 0.4348 60 78 0.3527 3.4340398480353640E-01
2L_15803670_SNP G T 0.4478 60 74 0.4593 4.4136246564173365E-01
2L_15803706_SNP G A 0.277 41 107 0.3174 3.0484026463553071E-01
2L_15803711_SNP G T 0.4286 60 80 0.4459 4.3171923533996004E-01
2L_15803724_SNP C T 0.4468 63 78 0.2899 2.6438772661207832E-01
2L_15803737_SNP G A 0.06832 11 150 0.05266 5.2874721418388018E-02
2L_15803752_SNP A C 0.4392 65 83 0.2799 2.6492638621894649E-01
2L_15803756_SNP G T 0.4375 63 81 0.3166 2.9495645961416228E-01
2L_15803763_SNP A C 0.4315 63 83 0.3209 2.9769746463778746E-01
2L_15803792_SNP T C 0.06962 11 147 0.6374 6.2918848242578385E-01
2L_15803841_SNP T C 0.3179 48 103 0.3297 3.5472166700215690E-01
2L_15803865_SNP A C 0.223 33 115 0.08256 6.6381317372338169E-02
2L_15804270_SNP A G 0.4422 65 82 0.3299 3.0192673939516157E-01
2L_15804278_SNP C T 0.08974 14 142 0.1068 1.0444225965452403E-01
2L_15804326_SNP T G 0.2671 39 107 0.1521 1.3367435430900709E-01
2L_15804429_DEL A AATATAACGGTA 0.4118 56 80 0.7885 7.8876901976115721E-01
2L_15804471_SNP T A 0.4823 68 73 0.7362 7.1967827160511710E-01
2L_15804507_SNP T C 0.4737 72 80 0.688 6.7674386527142927E-01
2L_15804544_SNP A G 0.443 66 83 0.907 9.0385438618796643E-01
2L_15804561_SNP C T 0.443 66 83 0.7647 7.5452181069984436E-01
2L_15804778_SNP G T 0.1875 27 117 0.1322 1.0967493743742296E-01
2L_15804960_SNP T C 0.3649 54 94 0.6869 6.6895544086773229E-01
2L_15805003_SNP A C 0.08075 13 148 0.4133 4.0563649630374088E-01
2L_15805007_SNP A C 0.1154 18 138 0.9388 9.3688274482239209E-01
2L_15805029_SNP A T 0.1558 24 130 0.2768 2.5991542081296881E-01
2L_15805219_SNP G A 0.1554 23 125 0.2983 2.7326235785543507E-01
2L_15805377_SNP A G 0.1447 23 136 0.3472 3.3720395245842860E-01
2L_15805459_SNP G A 0.1879 28 121 0.008063 5.7395776718225352E-03
2L_15805554_SNP A T 0.1477 22 127 0.8694 8.6336441042666734E-01
2L_15805564_SNP A T 0.2794 38 98 0.6516 6.3142099137818641E-01
2L_15805572_SNP A T 0.06757 10 138 0.2248 2.0860420522711542E-01
2L_15805594_SNP T C 0.2153 31 113 0.9063 9.1197772894349516E-01
2L_15805602_SNP A T 0.4069 59 86 0.2756 2.5641160037677069E-01
2L_15805616_SNP A T 0.2273 35 119 0.3356 3.2329064901391602E-01
2L_15805662_SNP A C 0.3497 50 93 0.1137 9.7590263375475939E-02
2L_15805663_SNP C A 0.2432 36 112 0.3298 3.2616227234239059E-01
2L_15805672_SNP T A 0.255 38 111 0.2704 2.6855494460863572E-01
2L_15805680_DEL T TCCAAAGCGTACTCGTCTTTCGGTCT 0.1242 19 134 0.9312 9.3010642589881731E-01
2L_15805822_SNP T A 0.07975 13 150 0.1312 1.2611744555034987E-01
2L_15806093_SNP A C 0.3094 43 96 0.6608 6.3932179089011865E-01
2L_15806162_SNP C A 0.1911 30 127 0.1845 1.7195706189618709E-01
2L_15806163_SNP G A 0.195 31 128 0.2293 2.1921593054813349E-01
2L_15806165_SNP A G 0.1603 25 131 0.4067 3.9323315066272913E-01
2L_15806167_SNP A G 0.195 31 128 0.2293 2.1921593054813349E-01
2L_15806186_SNP G A 0.1613 25 130 0.7678 7.6089831414452802E-01
2L_15806323_SNP C T 0.1513 23 129 0.547 5.3341447513217988E-01
2L_15806402_SNP C A 0.09202 15 148 0.9406 9.3983053569827268E-01
2L_15806622_SNP T A 0.2338 36 118 0.6724 6.6099139099621795E-01
2L_15806824_SNP A C 0.05732 9 148 0.7164 7.0906880274203021E-01
2L_15806844_SNP G C 0.2847 41 103 0.9014 8.9503306437763597E-01
2L_15806855_SNP C T 0.1355 21 134 0.9834 9.8292636770667674E-01
2L_15806869_SNP C T 0.1282 20 136 0.7614 7.5660261740620083E-01
2L_15806890_SNP A C 0.07383 11 138 0.1482 1.2867661661388929E-01
2L_15806972_SNP G A 0.2027 30 118 0.612 6.0043825956888908E-01
2L_15807017_SNP A T 0.1438 22 131 0.6802 6.7747620499863737E-01
2L_15807018_SNP A G 0.4453 61 76 0.8003 7.9067957318838600E-01
2L_15807019_SNP C G 0.446 62 77 0.9188 9.1447898932919280E-01
2L_15807034_SNP A G 0.4412 60 76 0.8753 8.6994720755769284E-01
2L_15807035_SNP G A 0.3451 49 93 0.9743 9.7377002514037014E-01
2L_15807038_SNP T G 0.4361 58 75 0.9365 9.3884944552343241E-01
2L_15807044_DEL A GTTTATATTATTATT 0.1554 23 125 0.925 9.2400375632817788E-01
2L_15807067_SNP G A 0.1583 22 117 0.9439 9.4157906953876780E-01
2L_15807143_SNP T C 0.1645 25 127 0.8534 8.5256031727504522E-01
2L_15807144_SNP G T 0.1589 24 127 0.7981 7.9611324882644263E-01
2L_15807147_SNP A C 0.1533 23 127 0.8885 8.8709777861660921E-01
2L_15807177_SNP G A 0.3525 49 90 0.3699 3.5808619232480721E-01
2L_15807254_SNP G C 0.375 51 85 0.3071 2.7393098046192377E-01
2L_15807256_SNP A C 0.05882 9 144 0.6671 6.5545979174969893E-01
2L_15807351_SNP C T 0.4354 64 83 0.3663 3.5029282842035891E-01
2L_15807380_SNP T A 0.4286 60 80 0.03735 3.0947460195782300E-02
2L_15807407_SNP T C 0.4275 59 79 0.03767 2.9514202081904306E-02
2L_15807551_SNP C T 0.4493 62 76 0.008286 6.1730398650158740E-03
2L_15807596_SNP A C 0.07453 12 149 0.3097 3.0389690872340436E-01
2L_15807650_INS AAGACCGATTCTCGATTCCCAA A 0.2214 31 109 0.7392 7.3045510890074050E-01
2L_15807696_SNP T C 0.1667 25 125 0.44 4.2202070626214039E-01
2L_15807699_SNP C G 0.05063 8 150 0.7843 7.7900677833898535E-01
2L_15807812_SNP T A 0.3113 47 104 0.7682 7.6046716898316291E-01
2L_15807814_SNP A G 0.3893 58 91 0.7075 6.9585888531293882E-01
2L_15807823_SNP A G 0.3973 58 88 0.7158 7.0282188467942408E-01
2L_15807953_SNP G A 0.2416 36 113 0.5631 5.5587418507366015E-01
2L_15807988_SNP A G 0.06329 10 148 0.2293 2.2841840746478004E-01
2L_15808060_SNP A C 0.0719 11 142 0.4725 4.5849089954122713E-01
2L_15808153_SNP T A 0.2105 32 120 0.08559 7.8109600617202554E-02
2L_15808157_SNP A T 0.2133 32 118 0.06795 5.6633784034090986E-02
2L_15808159_SNP G A 0.2065 32 123 0.0642 5.6986515669462522E-02
2L_15808175_INS CCAGC C 0.269 39 106 0.8828 8.8984586163588464E-01
2L_15808281_SNP G T 0.2645 41 114 0.289 2.7617456884153002E-01
2L_15808308_SNP C T 0.271 42 113 0.1248 1.2021355990670501E-01
2L_15808317_SNP A C 0.4564 68 81 0.0625 5.5248753255808289E-02
2L_15808338_SNP G A 0.3767 55 91 0.04776 4.1008963024559246E-02
2L_15808419_SNP C T 0.4933 74 76 0.1114 1.1153751110025933E-01
2L_15808486_SNP A T 0.1118 18 143 0.7686 7.6492521504198896E-01
2L_15808493_SNP A C 0.3586 52 93 0.02509 1.7462584179716332E-02
2L_15808495_SNP G A 0.3673 54 93 0.02385 1.6717136271111887E-02
2L_15808565_SNP C T 0.4414 64 81 0.1606 1.3466428700448685E-01
2L_15808610_SNP C A 0.09877 16 146 0.4257 4.2897761454360517E-01
2L_15808611_SNP A G 0.1043 17 146 0.8637 8.6222777405316786E-01
2L_15808737_SNP G A 0.07407 12 150 0.4823 4.7646156761682301E-01
2L_15808781_SNP C T 0.1046 16 137 0.3135 2.9703369757079201E-01
2L_15808845_SNP A G 0.2338 36 118 0.08094 6.9810751096509707E-02
2L_15808926_DEL C CACATTGC 0.1781 26 120 0.1508 1.2904817666739665E-01
2L_15809034_SNP T C 0.2282 34 115 0.4287 4.1169604018318495E-01
2L_15809163_SNP T C 0.2179 34 122 0.9169 9.1452706931291772E-01
2L_15809172_SNP G A 0.2148 32 117 0.8897 8.8587387822450991E-01
2L_15809193_SNP A G 0.1418 20 121 0.5616 5.3792566438886014E-01
2L_15809205_SNP T A 0.1608 23 120 0.6845 6.6551356502727144E-01
2L_15809208_SNP C T 0.1448 21 124 0.6079 5.8720806922674074E-01
2L_15809247_SNP G A 0.1831 26 116 0.5159 4.9583172837775369E-01
2L_15809300_INS GCTAAAGG G 0.4963 67 68 0.8612 8.4995472507928538E-01
2L_15809350_SNP T G 0.1783 28 129 0.6939 6.8739336224524394E-01
2L_15809354_SNP C G 0.1623 25 129 0.5091 4.9415264607790532E-01
2L_15809359_DEL A ATAATGTATGAA 0.1765 27 126 0.7047 6.9608050618698958E-01
2L_15809404_SNP C T 0.1772 28 130 0.6868 6.8155048959494047E-01
2L_15809574_SNP T C 0.1818 28 126 0.808 8.0261964671300401E-01
2L_15809622_SNP C G 0.2922 45 109 0.3598 3.4117780959768962E-01
2L_15809635_SNP A G 0.2353 36 117 0.446 4.3116175123130984E-01
2L_15809685_SNP C A 0.2038 32 125 0.5964 5.8580327251899567E-01
2L_15809872_SNP C T 0.06211 10 151 0.8662 8.6360609308569891E-01
2L_15809934_SNP A C 0.1132 18 141 0.1123 1.1068346513127525E-01
2L_15810280_SNP T C 0.05063 8 150 0.6945 6.8679157373949473E-01
2L_15810351_SNP A T 0.1032 16 139 0.789 7.8301993242812262E-01
2L_15810374_SNP T G 0.0559 9 152 0.7678 7.6350936497704980E-01
2L_15810406_SNP T A 0.05 8 152 0.7152 7.0918013334724528E-01
2L_15810410_SNP G A 0.05556 9 153 0.7709 7.6731203055954478E-01
2L_15810485_SNP C T 0.0566 9 150 0.05956 5.3557716038190345E-02
2L_15810509_SNP A T 0.05096 8 149 0.2719 2.5717137299236914E-01
2L_15810670_SNP A G 0.2208 34 120 0.6652 6.5662660122669714E-01
2L_15810712_SNP G A 0.09677 15 140 0.7732 7.6619703084360569E-01
2L_15810835_SNP G A 0.1975 31 126 0.7723 7.6613560874080788E-01
2L_15811038_SNP C T 0.2986 43 101 0.6175 5.9340064871493980E-01
2L_15811060_SNP T G 0.4067 61 89 0.6482 6.3344502219755938E-01
2L_15811061_SNP A T 0.3767 55 91 0.8472 8.4016380861023165E-01
2L_15811097_SNP A G 0.05521 9 154 0.6342 6.3011896485895913E-01
2L_15811160_SNP T C 0.4615 66 77 0.07385 6.8374126320545542E-02
2L_15811170_SNP C T 0.4755 68 75 0.2773 2.4712955999659092E-01
2L_15811195_SNP A C 0.4375 63 81 0.1054 9.3263000366598070E-02
2L_15811231_SNP G A 0.4861 70 74 0.08031 6.2578945196450159E-02
2L_15811232_SNP A C 0.4545 65 78 0.03849 3.0627182048699055E-02
2L_15811235_SNP C G 0.4897 71 74 0.06586 5.1447747618435923E-02
2L_15811241_SNP C T 0.4437 63 79 0.1079 8.5919175651454238E-02
2L_15811243_SNP A G 0.4552 66 79 0.1026 8.3047467939440373E-02
2L_15811251_SNP T C 0.4514 65 79 0.1133 1.0008582445821368E-01
2L_15811253_SNP C T 0.4266 61 82 0.1994 2.0452390483737259E-01
2L_15811254_SNP G T 0.4965 71 72 0.2364 2.4192292594623488E-01
2L_15811263_SNP A T 0.4384 64 82 0.07839 6.2491963266178466E-02
2L_15811301_SNP G A 0.4476 64 79 0.07611 6.4734754138346132E-02
2L_15811303_SNP T A 0.4397 62 79 0.05264 4.7026258608955665E-02
2L_15811311_SNP T C 0.4414 64 81 0.07346 5.7265927497130234E-02
2L_15811314_SNP T C 0.4444 64 80 0.05559 4.1523410877993432E-02
2L_15811318_SNP G T 0.4296 61 81 0.09559 7.6064668140465391E-02
2L_15811319_SNP A T 0.4414 64 81 0.0488 3.6274979401343728E-02
2L_15811327_INS A AGTAATCTTTTA 0.4444 64 80 0.03924 2.8622869900692117E-02
2L_15811376_SNP A C 0.4196 60 83 0.0604 7.6805453408124974E-02
2L_15811377_SNP A C 0.07051 11 145 0.6765 6.7253354281175937E-01
2L_15811383_SNP C T 0.4452 65 81 0.07503 5.8629686038510244E-02
2L_15811410_SNP T A 0.4823 68 73 0.2079 1.8762385866963427E-01
2L_15811422_SNP G A 0.1032 16 139 0.6459 6.3369457134000562E-01
2L_15811445_SNP C T 0.4786 67 73 0.1441 1.2784978853200313E-01
2L_15811453_SNP C T 0.4676 65 74 0.1931 1.7575434497847275E-01
2L_15811486_SNP A C 0.4818 66 71 0.08667 7.2153555856154877E-02
2L_15811507_SNP C T 0.4507 64 78 0.09633 7.3537152500961392E-02
2L_15811518_SNP T G 0.45 63 77 0.08035 5.8766799560133094E-02
2L_15811605_SNP A G 0.3448 50 95 0.9063 9.0219168762261148E-01
2L_15811666_SNP A C 0.3472 50 94 0.4257 4.0379179735394133E-01
2L_15811697_SNP C T 0.3425 50 96 0.7883 7.7501062827298461E-01
2L_15811710_SNP A G 0.3287 47 96 0.7371 7.3815894173270635E-01
2L_15812029_SNP A G 0.381 56 91 0.3128 2.9157258887316995E-01
2L_15812053_SNP A G 0.2781 42 109 0.1766 1.7094153428698022E-01
2L_15812074_SNP C G 0.3399 52 101 0.09283 8.3569743008895747E-02
2L_15812086_SNP G A 0.3224 49 103 0.1136 1.0188732161184155E-01
2L_15812138_SNP G C 0.3 45 105 0.2435 2.2151399219753554E-01
2L_15812164_SNP C T 0.3333 50 100 0.2493 2.2809906924616963E-01
2L_15812179_SNP G A 0.2237 34 118 0.02763 2.2946079303564258E-02
2L_15812215_SNP A T 0.08176 13 146 0.386 3.7666231788156790E-01
2L_15812222_SNP C T 0.3553 54 98 0.2805 2.6054351574967882E-01
2L_15812244_SNP T A 0.3243 48 100 0.1264 1.0662617150468623E-01
2L_15812343_INS AG T 0.2564 40 116 0.77 7.6279354965151269E-01
2L_15812346_SNP G C 0.2564 40 116 0.77 7.6279354965151269E-01
2L_15812354_SNP T C 0.2564 40 116 0.7808 7.7399318800619987E-01
2L_15812356_SNP T A 0.25 39 117 0.7617 7.5417990997335149E-01
2L_15812391_SNP T C 0.2403 37 117 0.529 5.1306807425468048E-01
2L_15812399_SNP G A 0.2368 36 116 0.5829 5.6614553514315813E-01
2L_15812414_SNP C T 0.2745 42 111 0.6908 6.7902928459996259E-01
2L_15812432_SNP T C 0.2792 43 111 0.6278 6.1428561712513452E-01
2L_15812436_SNP T G 0.2727 42 112 0.6029 5.8873424385116579E-01
2L_15812708_SNP C G 0.0875 14 146 0.3203 3.0928171852013264E-01
2L_15812731_SNP T C 0.269 39 106 0.7541 7.4258658590782778E-01
2L_15812839_SNP C T 0.1346 21 135 0.6095 5.9729630786501753E-01
2L_15812862_SNP T G 0.1192 18 133 0.3703 3.5574572743237654E-01
2L_15812865_SNP A G 0.1465 23 134 0.543 5.3062741389395041E-01
2L_15812870_INS TTGGTTGCTCAGAAAATGTTGGCTTAGATTGAAGAATGTTTTAATTTAGGGAAATAAGCTGT T 0.1067 16 134 0.4731 4.5599395839963719E-01
2L_15812973_SNP A C 0.06832 11 150 0.2521 2.4512956003542063E-01
2L_15812995_SNP C T 0.06135 10 153 0.8075 8.0492215073226359E-01
2L_15813008_SNP A T 0.06098 10 154 0.8108 8.0882502416730628E-01
2L_15813111_SNP G A 0.07143 11 143 0.5803 5.6814170467037806E-01
2L_15813466_SNP T C 0.06918 11 148 0.2394 2.2862549722855963E-01
2L_15813718_SNP T C 0.075 12 148 0.3504 3.4178953496162423E-01
2L_15813790_SNP C G 0.05625 9 151 0.5881 5.8085016780793697E-01
2L_15813861_SNP G A 0.4685 67 76 0.07876 5.9041937310753571E-02
2L_15813957_SNP C A 0.05556 9 153 0.8562 8.5487425050830934E-01
2L_15813969_SNP C T 0.2649 40 111 0.2937 2.7067857780289717E-01
2L_15813979_SNP A C 0.4745 65 72 0.4785 4.5045546091583599E-01
2L_15813997_SNP T A 0.2763 42 110 0.3038 2.8267288538245994E-01
2L_15814014_SNP T A 0.1 16 144 0.2476 2.3693781345536569E-01
2L_15814053_SNP C T 0.4733 71 79 0.5226 5.0455584410630006E-01
2L_15814055_SNP G T 0.1895 29 124 0.7691 7.6173476748898683E-01
2L_15814137_SNP A G 0.3582 48 86 0.8564 8.4410693235091516E-01
2L_15814171_SNP A C 0.1477 22 127 0.303 2.8960919298454479E-01
2L_15814181_SNP C T 0.0641 10 146 0.6316 6.2359095739057868E-01
2L_15814208_SNP T C 0.3957 55 84 0.4022 3.6861796364045085E-01
2L_15814213_SNP T C 0.08974 14 142 0.3249 3.2407832922306401E-01
2L_15814225_DEL A AA 0.3407 46 89 0.428 3.9473714135152194E-01
2L_15814248_INS TC T 0.125 19 133 0.5792 5.6719433501212813E-01
2L_15814287_SNP C T 0.2292 33 111 0.2991 2.6737075575582636E-01
2L_15814290_SNP G C 0.2183 31 111 0.2616 2.2735763358352901E-01
2L_15814374_INS AA A 0.07407 10 125 0.7135 7.0733771146628954E-01
2L_15814477_SNP C T 0.075 12 148 0.4201 4.1140350446875984E-01
2L_15814513_SNP A T 0.4041 59 87 0.2434 2.1576717224673980E-01
2L_15814532_SNP T G 0.2922 45 109 0.704 6.9428241123951739E-01
2L_15814787_SNP A T 0.08917 14 143 0.2117 1.9820221718630437E-01
2L_15814869_SNP C T 0.2876 44 109 0.9152 9.1166522826594742E-01
2L_15814870_SNP C G 0.3032 47 108 0.9283 9.2569033401208844E-01
2L_15814944_SNP T C 0.28 42 108 0.9573 9.5606806079323525E-01
2L_15814945_SNP T C 0.3046 46 105 0.7543 7.4833852381020138E-01
2L_15815000_SNP C T 0.0566 9 150 0.02394 2.2646429622303382E-02
2L_15815025_SNP A C 0.08333 13 143 0.06341 5.7341777674134259E-02
2L_15815032_SNP G A 0.4026 62 92 0.7323 7.2275807570717054E-01
2L_15815170_SNP T A 0.4323 67 88 0.7258 7.1615684584052708E-01
2L_15815178_SNP T C 0.4351 67 87 0.7118 7.0077398504554611E-01
2L_15815464_SNP C T 0.4932 73 75 0.6034 5.8302795141248409E-01
2L_15815512_SNP A G 0.4648 66 76 0.6451 6.5778834574702982E-01
2L_15815587_SNP G T 0.1494 23 131 0.7558 7.5065005183587097E-01
2L_15815602_SNP G A 0.1438 22 131 0.8299 8.2772682780343909E-01
2L_15815606_DEL A ATA 0.1355 21 134 0.7718 7.6490285725224716E-01
2L_15815642_DEL T TACTTT 0.1176 18 135 0.7358 7.2795334030407954E-01
2L_15815667_SNP G T 0.4759 69 76 0.303 2.7483529550730135E-01
2L_15815695_SNP C A 0.4483 65 80 0.3662 3.3877783955161300E-01
2L_15815786_SNP T C 0.0625 10 150 0.4952 4.8762721344763171E-01
2L_15815874_SNP C A 0.2215 33 116 0.3215 3.0186410785745676E-01
2L_15815885_SNP G A 0.075 12 148 0.331 3.2449723928770424E-01
2L_15815917_SNP T G 0.1905 28 119 0.3811 3.6073321381482326E-01
2L_15815957_SNP A G 0.4371 66 85 0.5938 5.7815755447042383E-01
2L_15815994_SNP T C 0.1477 22 127 0.3141 2.9175674031069321E-01
2L_15815996_SNP T C 0.2222 32 112 0.7555 7.3960445598977209E-01
2L_15816105_SNP T G 0.1 16 144 0.1188 1.1058024635100161E-01
2L_15816368_SNP G A 0.2808 41 105 0.4579 4.3221864659052123E-01
2L_15816419_SNP A C 0.06832 11 150 0.4499 4.4321463411823614E-01
2L_15816420_SNP A G 0.36 54 96 0.486 4.6626461844553757E-01
2L_15816427_SNP A G 0.05488 9 155 0.4216 4.1672529417291182E-01
2L_15816428_SNP C T 0.3586 52 93 0.4687 4.4158360420098253E-01
2L_15816440_SNP A T 0.1346 21 135 0.1858 1.7344404727938767E-01
2L_15816569_SNP A G 0.14 21 129 0.662 6.7764482238524926E-01
2L_15816575_SNP T C 0.1915 27 114 0.394 3.5980701869261866E-01
2L_15816578_SNP T A 0.1929 27 113 0.3848 3.4885613699182372E-01
2L_15816580_SNP T C 0.1871 26 113 0.33 2.9245732896148369E-01
2L_15816581_SNP C T 0.1871 26 113 0.3656 3.2765111558695170E-01
2L_15816584_SNP A G 0.14 21 129 0.1748 1.5569369556364221E-01
2L_15816609_SNP T C 0.383 54 87 0.6168 5.9495394440678862E-01
2L_15816618_SNP T G 0.1391 21 130 0.1867 1.8389642242117976E-01
2L_15816668_SNP T C 0.1513 23 129 0.3422 3.2397937912582964E-01
2L_15816699_SNP C G 0.0828 13 144 0.1366 1.2888111089886933E-01
2L_15816724_SNP C T 0.3176 47 101 0.2935 2.6950319572517589E-01
2L_15816774_SNP C A 0.3267 49 101 0.4224 4.0461212714288364E-01
2L_15816789_SNP A G 0.3467 52 98 0.4481 4.2842015794920196E-01
2L_15816797_SNP A C 0.06098 10 154 0.08153 7.9177347224575048E-02
2L_15816951_SNP G C 0.05521 9 154 0.1038 9.9239512590894585E-02
2L_15817042_SNP A C 0.1184 18 134 0.171 1.5421514317466878E-01
2L_15817107_SNP G A 0.1133 17 133 0.6677 6.5931774817092581E-01
2L_15817156_SNP C T 0.3904 57 89 0.7024 6.8583567230254494E-01
2L_15817321_SNP G A 0.09816 16 147 0.1208 1.1675143948963340E-01
2L_15817326_SNP T G 0.3133 47 103 0.8408 8.3288609245610279E-01
2L_15817337_SNP T G 0.1467 22 128 0.4887 4.8054728643508682E-01
2L_15817356_SNP A G 0.3862 56 89 0.6929 6.7779413802972754E-01
2L_15817361_SNP A C 0.3197 47 100 0.9128 9.0819493444482957E-01
2L_15817374_SNP A T 0.3046 46 105 0.9325 9.2974508138257772E-01
2L_15817376_SNP T A 0.298 45 106 0.8809 8.7609199913865377E-01
2L_15817386_SNP A C 0.3793 55 90 0.7902 7.7769888145616028E-01
2L_15817396_DEL T TGCGT 0.1373 21 132 0.5202 5.0345290545113996E-01
2L_15817411_SNP A T 0.05625 9 151 0.6212 6.3788575751080256E-01
2L_15817416_SNP A C 0.1267 19 131 0.5572 5.3793186926463177E-01
2L_15817428_SNP C T 0.4228 63 86 0.9274 9.2484848420578336E-01
2L_15817437_SNP A G 0.1275 19 130 0.541 5.2141789678198069E-01
2L_15817438_SNP A G 0.1333 20 130 0.5032 4.8520389589151325E-01
2L_15817440_INS ATATCATTGCATTTTATTA A 0.1382 21 131 0.5094 4.9274330982524883E-01
2L_15817448_SNP G C 0.1299 20 134 0.3278 3.1265596721740652E-01
2L_15817450_SNP C G 0.4429 62 78 0.757 7.4111437839954597E-01
2L_15817463_SNP A G 0.4437 63 79 0.8434 8.3379765829216246E-01
2L_15817467_SNP A G 0.4429 62 78 0.9764 9.7481955156858990E-01
2L_15817480_SNP T A 0.3935 61 94 0.4969 4.9311245976330353E-01
2L_15817483_SNP G A 0.1382 21 131 0.4304 4.1001451088200080E-01
2L_15817491_SNP G T 0.1447 22 130 0.3994 3.7902299548117879E-01
2L_15817498_SNP G A 0.1299 20 134 0.3281 3.1236518107282374E-01
2L_15817503_SNP C A 0.1133 17 133 0.3795 3.6224232589422067E-01
2L_15817506_SNP G T 0.2258 35 120 0.9955 9.9535290091840645E-01
2L_15817526_SNP A G 0.1447 22 130 0.5524 5.3552055855786374E-01
2L_15817529_SNP A G 0.1467 22 128 0.3934 3.7060804745662546E-01
2L_15817554_SNP A C 0.2973 44 104 0.3516 3.3240436676980334E-01
2L_15817558_SNP T G 0.3974 60 91 0.6223 6.0719685114041044E-01
2L_15817564_SNP C G 0.1282 20 136 0.44 4.2466451802459826E-01
2L_15817586_INS GAAGTGCG G 0.4 58 87 0.6872 6.8677470759380177E-01
2L_15817587_INS AAGTACGC T 0.1299 20 134 0.8484 8.4572592787319845E-01
2L_15817660_SNP C T 0.0559 9 152 0.198 1.9188095453722975E-01
2L_15817846_SNP C A 0.1842 28 124 0.3124 2.9300611380947916E-01
2L_15817848_SNP A G 0.1837 27 120 0.1414 1.2317925192437551E-01
2L_15817863_SNP T C 0.1355 21 134 0.3734 3.5598180172416283E-01
2L_15817934_SNP G A 0.05488 9 155 0.1546 1.5140558196842557E-01
2L_15817986_SNP A C 0.1554 23 125 0.8912 8.8586286485094079E-01
2L_15818009_DEL T ATAAC 0.06579 10 142 0.2928 2.7488980012149289E-01
2L_15818064_SNP C G 0.2119 32 119 0.5751 5.6317514772022670E-01
2L_15818065_SNP A G 0.2171 33 119 0.6095 5.9538559207383401E-01
2L_15818078_SNP C G 0.2157 33 120 0.6016 5.8845779890506633E-01
2L_15818083_SNP A T 0.2143 33 121 0.5838 5.7106469237831847E-01
2L_15818090_SNP A T 0.2157 33 120 0.669 6.5681157065611706E-01
2L_15818096_SNP A G 0.2115 33 123 0.5827 5.7393112817060132E-01
2L_15818098_SNP T A 0.2 31 124 0.6226 6.1045692267425189E-01
2L_15818099_SNP T A 0.1192 18 133 0.7572 7.4866298645111073E-01
2L_15818133_SNP C T 0.2549 39 114 0.298 2.9299100851383653E-01
2L_15818157_SNP T G 0.4184 59 82 0.7487 7.3513723962934652E-01
2L_15818160_SNP A C 0.4 56 84 0.884 8.7867401984977889E-01
2L_15818168_DEL G GG 0.2611 41 116 0.4972 4.8548822545157422E-01
2L_15818178_SNP T G 0.2789 41 106 0.8852 8.8148592634339828E-01
2L_15818184_SNP T A 0.4113 58 83 0.6928 6.7689358803574828E-01
2L_15818195_SNP G C 0.2333 35 115 0.1893 1.7828058559259119E-01
2L_15818206_SNP T A 0.4126 59 84 0.6583 6.4299976369694634E-01
2L_15818257_SNP A G 0.4286 63 84 0.7336 7.1910234271404128E-01
2L_15818270_SNP C A 0.1074 16 133 0.6339 6.2101065074065631E-01
2L_15818591_SNP A T 0.07407 12 150 0.6277 6.2203856467843321E-01
2L_15818670_SNP A T 0.1519 24 134 0.5509 5.4977002096341132E-01
2L_15818678_SNP A T 0.1572 25 134 0.6062 6.0646020988736815E-01
2L_15818682_SNP C T 0.3046 46 105 0.5007 4.8586518459118055E-01
2L_15818686_SNP G C 0.1572 25 134 0.6165 6.1624122043300389E-01
2L_15818688_SNP T A 0.1562 25 135 0.6229 6.2368003986302656E-01
2L_15818691_SNP T A 0.15 24 136 0.5607 5.6182908182136848E-01
2L_15818701_SNP T G 0.1553 25 136 0.6241 6.2594884557521824E-01
2L_15818720_SNP G A 0.1582 25 133 0.4496 4.4036464191518787E-01
2L_15818723_SNP G A 0.1519 24 134 0.4448 4.3553508940539143E-01
2L_15818744_SNP T A 0.3893 58 91 0.6667 6.5045682652503545E-01
2L_15818785_SNP G T 0.1447 23 136 0.6714 6.6415820531751069E-01
2L_15818800_SNP C T 0.2987 46 108 0.6969 6.8607518899462216E-01
2L_15819050_SNP C T 0.1987 30 121 0.5459 5.3663337405702638E-01
2L_15819072_SNP A C 0.1465 23 134 0.7798 7.8083099981240833E-01
2L_15819134_SNP C T 0.4694 69 78 0.5072 4.9490335050417256E-01
2L_15819220_SNP A C 0.05521 9 154 0.1548 1.5040610084103967E-01
2L_15819233_SNP T C 0.2288 35 118 0.4257 4.0742525163491894E-01
2L_15819256_SNP T C 0.05844 9 145 0.1661 1.5634988687780771E-01
2L_15819282_SNP T C 0.1613 25 130 0.996 9.9587069690925523E-01
2L_15819354_SNP T G 0.1013 16 142 0.03008 2.6304385285589919E-02
2L_15819365_DEL C CACAGTCACTGTTCCCATGCCAAA 0.05844 9 145 0.01546 1.2938720851099889E-02
2L_15819377_SNP C T 0.1295 18 121 0.08978 7.9232506272787023E-02
2L_15819395_SNP G T 0.08228 13 145 0.01874 1.6052833821074513E-02
2L_15819417_SNP G A 0.08805 14 145 0.1053 1.0485799982475896E-01
2L_15819429_SNP A G 0.08805 14 145 0.1053 1.0485799982475896E-01
2L_15819486_SNP T C 0.2973 44 104 0.8233 8.1454293165105196E-01
2L_15819528_SNP T G 0.1364 21 133 0.6978 6.8720677852741807E-01
2L_15819538_INS AA A 0.1096 16 130 0.7542 7.4306948824794627E-01
2L_15819542_SNP A T 0.2215 35 123 0.5482 5.3917003467048030E-01
2L_15819543_DEL T TT 0.08125 13 147 0.0162 1.4791624188339170E-02
2L_15819547_SNP T A 0.2215 35 123 0.8032 8.1000676490014967E-01
2L_15819549_SNP G C 0.1307 20 133 0.7897 7.8215933708828578E-01
2L_15819554_SNP A C 0.1316 20 132 0.8115 8.0403971069009184E-01
2L_15819564_SNP T A 0.1275 19 130 0.8233 8.1460686353376566E-01
2L_15819569_SNP A C 0.1267 19 131 0.8238 8.1566555689745612E-01
2L_15819577_SNP G A 0.1275 19 130 0.7736 7.6400071812986836E-01
2L_15819580_SNP A G 0.1284 19 129 0.7877 7.7816050060393382E-01
2L_15819585_SNP T A 0.3852 52 83 0.6685 6.5186410537679507E-01
2L_15819597_SNP T A 0.1329 19 124 0.6086 6.0624472434279186E-01
2L_15819601_SNP T A 0.1277 18 123 0.6292 6.2500598113081729E-01
2L_15819602_SNP T A 0.1027 15 131 0.04166 4.2385723221306140E-02
2L_15819606_SNP T A 0.1268 18 124 0.6423 6.3901840041153490E-01
2L_15819616_SNP T A 0.1189 17 126 0.7226 7.0790041055806707E-01
2L_15819622_SNP C G 0.07947 12 139 0.1484 1.4457286006117975E-01
2L_15819628_SNP T C 0.2789 41 106 0.4912 4.7197951897372770E-01
2L_15819638_SNP A T 0.1103 16 129 0.6653 6.5038033616522029E-01
2L_15819643_SNP T G 0.1074 16 133 0.7115 7.0024102632902951E-01
2L_15819645_SNP T A 0.1081 16 132 0.7126 7.0035644226691396E-01
2L_15819691_SNP T G 0.09722 14 130 0.9021 8.9802099328271756E-01
2L_15819692_SNP T A 0.0979 14 129 0.9613 9.5917394313220483E-01
2L_15819695_SNP T G 0.0979 14 129 0.9362 9.3278081167128324E-01
2L_15819698_SNP A T 0.1097 17 138 0.02704 2.2400553651122920E-02
2L_15819700_SNP G A 0.09091 13 130 0.8546 8.4744491011583589E-01
2L_15819702_SNP G T 0.1034 15 130 0.7505 7.4136134524503206E-01
2L_15819706_SNP T C 0.1027 15 131 0.7111 6.9558317899032351E-01
2L_15819714_SNP C T 0.1096 16 130 0.7404 7.2628776707067022E-01
2L_15819718_SNP A G 0.1111 16 128 0.7408 7.2503010332219642E-01
2L_15819726_SNP A C 0.3986 55 83 0.1922 1.6279094722772436E-01
2L_15819727_SNP T C 0.1156 17 130 0.7863 7.7513438021187531E-01
2L_15819728_SNP T A 0.08974 14 142 0.03478 2.9844056247060477E-02
2L_15819729_DEL T TCTGT 0.1141 17 132 0.8083 7.9924840306436251E-01
2L_15819736_DEL T TGTTT 0.12 18 132 0.8223 8.1450729970449653E-01
2L_15819745_SNP T C 0.1133 17 133 0.7442 7.3297713497980321E-01
2L_15819750_SNP A T 0.09554 15 142 0.02237 1.8768307334265905E-02
2L_15819751_SNP G A 0.1192 18 133 0.736 7.2531264648213856E-01
2L_15819753_SNP T A 0.09494 15 143 0.02032 1.7569433610730656E-02
2L_15819797_SNP G T 0.09494 15 143 0.02457 2.1701426971821557E-02
2L_15819870_SNP T A 0.1456 23 135 0.9713 9.7056584799259993E-01
2L_15819983_SNP T C 0.1688 26 128 0.4736 4.5862782043331718E-01
2L_15820140_SNP T G 0.08176 13 146 0.7107 7.0445284989763346E-01
2L_15820299_SNP A T 0.35 49 91 0.8778 8.7040815958330509E-01
2L_15820304_SNP G T 0.3592 51 91 0.9126 9.0784595543766022E-01
2L_15820370_SNP T C 0.07975 13 150 0.6043 5.9931681245951585E-01
2L_15820517_DEL TCT T 0.4662 69 79 0.516 4.9724301665899751E-01
2L_15820522_SNP T C 0.4662 69 79 0.4353 4.1277566782766584E-01
2L_15820524_SNP G T 0.4667 70 80 0.3355 3.1554328356702299E-01
2L_15820735_SNP T G 0.05298 8 143 0.799 7.9089992724105695E-01
2L_15820796_SNP T A 0.08553 13 139 0.5094 4.9235813095117420E-01
2L_15820798_INS GTA G 0.0915 14 139 0.5929 5.7876420171407161E-01
2L_15820799_SNP T A 0.07051 11 145 0.5261 5.1545185616305844E-01
2L_15820806_SNP T G 0.06329 10 148 0.05287 4.7796836446952103E-02
2L_15820822_SNP G T 0.07547 12 147 0.6293 6.2294828702132699E-01
2L_15820826_DEL GC AAAGTA 0.1382 21 131 0.7683 7.5830926500291962E-01
2L_15820836_SNP T A 0.4595 68 80 0.07049 6.4977219895273053E-02
2L_15820850_SNP C G 0.4667 70 80 0.1617 1.5442126591402427E-01
2L_15820851_SNP A T 0.1409 21 128 0.8099 8.0502674324768342E-01
2L_15820854_DEL A GTCCAAT 0.1391 21 130 0.79 7.8070387648487161E-01
2L_15820861_SNP T A 0.3442 53 101 0.333 3.3146039521534409E-01
2L_15820867_SNP T A 0.08075 13 148 0.5093 5.0232163979738909E-01
2L_15820870_INS TCC A 0.1447 22 130 0.7922 7.8373313773577569E-01
2L_15820887_INS TT T 0.1351 20 128 0.6577 6.4123630567739442E-01
2L_15820894_SNP G A 0.3333 50 100 0.9608 9.6665920351148815E-01
2L_15820898_SNP A T 0.131 19 126 0.6437 6.2327706940842420E-01
2L_15820912_SNP T A 0.4444 64 80 0.3334 3.0674628735136811E-01
2L_15820914_SNP A G 0.3378 50 98 0.2655 2.5466586514930667E-01
2L_15820918_SNP T A 0.1127 16 126 0.6354 6.1121302329080862E-01
2L_15820945_SNP A T 0.3147 45 98 0.3542 3.2557084954075111E-01
2L_15820950_SNP T A 0.3286 46 94 0.5077 5.5782957081875217E-01
2L_15820968_SNP T C 0.4589 67 79 0.4703 4.7373737141632466E-01
2L_15821004_SNP T G 0.08075 13 148 0.204 2.0145919287599634E-01
2L_15821014_SNP T G 0.1438 21 125 0.945 9.4231078772048515E-01
2L_15821020_SNP A T 0.08387 13 142 0.6129 6.0520900532696142E-01
2L_15821036_SNP C G 0.0828 13 144 0.5996 5.8952691894941123E-01
2L_15821046_SNP T A 0.4397 62 79 0.301 2.8130029594453132E-01
2L_15821047_SNP T A 0.4444 64 80 0.2605 2.4484162260947107E-01
2L_15821049_MNP TTT AAG 0.4414 64 81 0.2246 2.1090144625004781E-01
2L_15821079_SNP G A 0.07483 11 136 0.7319 7.1920693580872963E-01
2L_15821084_SNP A G 0.4 56 84 0.07855 6.8797678573829957E-02
2L_15821102_DEL T TTATACGTATGGGAATACCCAAAGAGAGTGTGAGATTTACTTTAGCGT 0.396 59 90 0.2075 1.8976793663033520E-01
2L_15821150_SNP G A 0.08609 13 138 0.7015 6.8924373422283214E-01
2L_15821154_SNP T G 0.09333 14 136 0.8387 8.3241489518500111E-01
2L_15821155_DEL T TC 0.08725 13 136 0.8738 8.6836894701619616E-01
2L_15821161_DEL T TAGTGAA 0.09272 14 137 0.8385 8.3257115684421779E-01
2L_15821168_SNP A T 0.3919 58 90 0.1587 1.4545586261945542E-01
2L_15821223_SNP A G 0.4459 66 82 0.1983 1.8316774480699782E-01
2L_15821241_SNP C T 0.4113 58 83 0.1477 1.3142441292515972E-01
2L_15821245_SNP T G 0.4514 65 79 0.1956 1.7701483620609781E-01
2L_15821250_SNP C T 0.4028 58 86 0.09105 7.4405041782596035E-02
2L_15821253_SNP C T 0.4476 64 79 0.2755 3.0310024592968732E-01
2L_15821255_SNP C A 0.4336 62 81 0.06794 5.7305928717452957E-02
2L_15821259_SNP A T 0.08725 13 136 0.4479 4.2686312056684128E-01
2L_15821261_SNP A T 0.4593 62 73 0.1708 1.9674313543615773E-01
2L_15821270_SNP C G 0.4853 66 70 0.1523 1.2785164359233803E-01
2L_15821334_SNP A G 0.4773 63 69 0.1331 1.1134580907009672E-01
2L_15821384_SNP T G 0.2797 40 103 0.1494 1.2739970173851523E-01
2L_15821432_SNP T C 0.1549 22 120 0.8034 7.8878578631942897E-01
2L_15821473_SNP A G 0.09615 15 141 0.01458 1.2462699404457257E-02
2L_15821557_SNP G C 0.1351 20 128 0.1675 1.5146019742819561E-01
2L_15821559_SNP G T 0.3897 53 83 0.2764 2.3507641962077930E-01
2L_15821560_SNP T C 0.4044 55 81 0.2532 2.1252050712027637E-01
2L_15821662_SNP C G 0.4315 63 83 0.3892 3.7013391499084403E-01
2L_15821705_SNP G C 0.4211 64 88 0.5802 5.6576139356783606E-01
2L_15821721_SNP A T 0.05031 8 151 0.269 2.5839818715488205E-01
2L_15821723_SNP T A 0.4122 61 87 0.548 5.2824359709218149E-01
2L_15821724_SNP A T 0.4133 62 88 0.6593 6.4756720441949878E-01
2L_15821777_SNP A G 0.4267 64 86 0.6165 5.9882350454353594E-01
2L_15821802_SNP C T 0.4028 58 86 0.2847 2.6843353542596882E-01
2L_15821813_SNP A C 0.1226 19 136 0.3103 3.0548527205742182E-01
2L_15821883_SNP C T 0.4267 64 86 0.1452 1.3542795151712628E-01
2L_15821925_SNP C A 0.3636 52 91 0.2988 2.6624405530061346E-01
2L_15822192_SNP C G 0.07643 12 145 0.8805 8.7730003324646288E-01
2L_15822257_SNP G A 0.4575 70 83 0.3933 3.7484619533011809E-01
2L_15822262_SNP T A 0.08333 13 143 0.9097 9.0696215045013340E-01
2L_15822263_INS AAACTATTTT A 0.05921 9 143 0.6763 6.6567930085921456E-01
2L_15822298_SNP T A 0.3092 47 105 0.9201 9.1862068986893508E-01
2L_15822305_SNP C A 0.3946 58 89 0.4913 4.7798267959921581E-01
2L_15822317_SNP G A 0.1467 22 128 0.4324 4.1666631756281980E-01
2L_15822326_SNP C T 0.4511 60 73 0.4777 4.5189280425346912E-01
2L_15822342_SNP T A 0.09375 15 145 0.8864 8.8411747853030798E-01
2L_15822361_SNP A T 0.2721 40 107 0.8065 7.9651642604538608E-01
2L_15822389_SNP C T 0.06667 11 154 0.2196 2.1607219848765347E-01
2L_15822414_SNP G A 0.1788 27 124 0.5443 5.5518199888753794E-01
2L_15822444_SNP T A 0.1125 18 142 0.347 3.6907279150408601E-01
2L_15822459_SNP A T 0.2781 42 109 0.6633 6.5075626663677566E-01
2L_15822465_SNP A G 0.1242 20 141 0.8895 8.8784397129799808E-01
2L_15822489_SNP T C 0.469 68 77 0.6368 6.2113430840903150E-01
2L_15822514_SNP C T 0.3092 47 105 0.6368 6.2255918658433729E-01
2L_15822516_SNP T G 0.3133 47 103 0.6937 6.8051060542808584E-01
2L_15822571_SNP T C 0.07453 12 149 0.2278 2.2313773868373954E-01
2L_15822688_SNP A C 0.2449 36 111 0.4689 4.4461987918071255E-01
2L_15822752_SNP C A 0.2282 34 115 0.575 5.6851536287131865E-01
2L_15822796_SNP G A 0.2349 35 114 0.3361 3.2538327697577685E-01
2L_15822805_SNP C G 0.1871 29 126 0.5571 5.5367904955126179E-01
2L_15822817_DEL T TT 0.08904 13 133 0.933 9.3073282179077155E-01
2L_15822847_SNP A G 0.05732 9 148 0.5008 4.8821346755689288E-01
2L_15822865_SNP A G 0.4521 66 80 0.514 4.8998864275022347E-01
2L_15822879_SNP T A 0.2333 35 115 0.5973 5.7931241121089760E-01
2L_15822976_SNP C T 0.08966 13 132 0.3869 3.5772924909392401E-01
2L_15822984_SNP C G 0.08844 13 134 0.3846 3.5863189411531504E-01
2L_15823084_SNP T G 0.1104 17 137 0.4097 3.9120813541384991E-01
2L_15823211_SNP T C 0.1806 26 118 0.5056 4.7863009138570534E-01
2L_15823296_SNP A G 0.1241 18 127 0.9157 9.1073565426169523E-01
2L_15823307_SNP G A 0.3873 55 87 0.7758 7.6088305500248377E-01
2L_15823332_SNP A G 0.1169 18 136 0.9477 9.4667038203347587E-01
2L_15823351_SNP G C 0.4552 66 79 0.542 5.1751215075149692E-01
2L_15823383_SNP G A 0.1154 18 138 0.5656 5.5311224048641716E-01
2L_15823394_SNP C T 0.3919 58 90 0.8005 7.9098825016262075E-01
2L_15823404_DEL C CATCTAGCATTGGCATATTTTCCC 0.4122 61 87 0.5552 5.3643853044357837E-01
2L_15823445_SNP T C 0.3 45 105 0.988 9.8742484084564142E-01
2L_15823472_SNP A C 0.25 39 117 0.6804 6.7008193022610774E-01
2L_15823481_SNP G A 0.3046 46 105 0.9773 9.7636591413509566E-01
2L_15823504_SNP A G 0.2468 38 116 0.5208 5.0465993521069130E-01
2L_15823561_SNP T C 0.1026 16 140 0.8693 8.6560182359024640E-01
2L_15823564_SNP T G 0.1733 26 124 0.8735 8.6800077363784256E-01
2L_15823569_SNP G T 0.1346 21 135 0.8106 8.0569557245627599E-01
2L_15823949_SNP G T 0.3681 53 91 0.7683 7.5732428138880969E-01
2L_15823952_SNP A G 0.3786 53 87 0.9978 9.9761189498381775E-01
2L_15823959_SNP T A 0.3767 55 91 0.9646 9.6274997186787092E-01
2L_15823969_SNP T G 0.3767 55 91 0.9867 9.8595945342614844E-01
2L_15823971_SNP T A 0.3767 55 91 0.9679 9.6621793405766554E-01
2L_15824008_SNP T C 0.3699 54 92 0.9965 9.9634800756194108E-01
2L_15824041_SNP C T 0.3732 53 89 0.9568 9.5480787329621741E-01
2L_15824060_SNP G C 0.2819 42 107 0.7061 7.0066002812330452E-01
2L_15824066_SNP G A 0.4701 63 71 0.9384 9.3547151739621526E-01
2L_15824126_SNP C T 0.469 68 77 0.4454 4.2889477574327839E-01
2L_15824326_SNP G C 0.0915 14 139 0.1927 1.7931027692235513E-01
2L_15824474_SNP T C 0.1006 16 143 0.4857 4.7451235324006757E-01
2L_15824601_SNP G C 0.172 27 130 0.3521 3.3841010197026744E-01
2L_15824612_SNP T C 0.121 19 138 0.1726 1.6527750150289988E-01
2L_15824619_SNP G C 0.06918 11 148 0.08717 8.1933210174865587E-02
2L_15824669_SNP T C 0.1258 20 139 0.73 7.2348402551634416E-01
2L_15824728_SNP G A 0.1366 22 139 0.2487 2.4100056191252373E-01
2L_15824735_SNP A G 0.4306 62 82 0.0267 1.7436404584401925E-02
2L_15824802_SNP G C 0.06173 10 152 0.06164 5.7426993078565053E-02
2L_15824866_SNP A C 0.0828 13 144 0.3509 3.3562255880706293E-01
2L_15825035_SNP T C 0.2953 44 105 0.6542 6.3878371100365161E-01
2L_15825046_SNP G T 0.2953 44 105 0.5905 5.7311768729662882E-01
2L_15825072_SNP A T 0.3226 50 105 0.4825 4.6870501604159442E-01
2L_15825078_SNP A T 0.3378 50 98 0.414 3.9108085475839882E-01
2L_15825089_SNP A T 0.3247 50 104 0.4665 4.5027992325947330E-01
2L_15825122_SNP T G 0.3268 50 103 0.5234 5.0642165523677229E-01
2L_15825124_SNP A G 0.06832 11 150 0.0599 5.6096044012292089E-02
2L_15825135_SNP T C 0.411 60 86 0.8846 8.8026680214135433E-01
2L_15825151_DEL T TC 0.1597 23 121 0.09138 7.8658273401043186E-02
2L_15825165_SNP T C 0.06211 10 151 0.06384 6.1837107142287420E-02
2L_15825248_SNP C A 0.2028 29 114 0.1903 1.6563345934500739E-01
2L_15825267_SNP A T 0.08 12 138 0.9525 9.5057590124447422E-01
2L_15825308_SNP C G 0.1854 28 123 0.7442 7.3540692738751501E-01
2L_15825313_SNP A C 0.05096 8 149 0.1798 1.6978414181710710E-01
2L_15825342_SNP A C 0.1788 27 124 0.5963 5.8346039304843700E-01
2L_15825344_SNP A C 0.1788 27 124 0.5963 5.8346039304843700E-01
2L_15825382_SNP A G 0.1507 22 124 0.5701 5.5379640074594549E-01
2L_15825385_SNP C A 0.1769 26 121 0.4487 4.2962679517607449E-01
2L_15825490_SNP G C 0.2055 30 116 0.4903 4.6860145624601579E-01
2L_15825517_SNP A G 0.3929 55 85 0.9436 9.4016190389643728E-01
2L_15825540_SNP A G 0.137 20 126 0.2318 2.0584986527901106E-01
2L_15825672_SNP G C 0.07792 12 142 0.05603 5.0748592302682145E-02
2L_15825810_SNP T A 0.3657 49 85 0.1738 1.3514324244334464E-01
2L_15825817_SNP A C 0.3333 48 96 0.05755 4.6087042243751215E-02
2L_15825952_SNP C T 0.1691 23 113 0.3245 2.8919824223179236E-01
2L_15825965_SNP A C 0.08844 13 134 0.8522 8.4478103776571423E-01
2L_15826093_SNP T C 0.305 43 98 0.4949 4.6260112237525508E-01
2L_15826102_SNP T G 0.3379 49 96 0.2298 2.0360581677989864E-01
2L_15826220_SNP A G 0.1146 18 139 0.1756 1.6543066344707569E-01
2L_15826284_SNP A G 0.06494 10 144 0.02051 1.7076491769768602E-02
2L_15826433_SNP C T 0.2603 38 108 0.1879 1.6522915215089129E-01
2L_15826439_SNP G T 0.06329 10 148 0.1543 1.4584556950758010E-01
2L_15826443_SNP T A 0.05732 9 148 0.1792 1.6922117101410539E-01
2L_15826567_SNP A T 0.4255 60 81 0.9607 9.5787779855404676E-01
2L_15826621_SNP C T 0.3172 46 99 0.7085 6.9222447476384108E-01
2L_15826655_SNP C T 0.1656 25 126 0.2536 2.3815730686055614E-01
2L_15826750_SNP C T 0.2057 29 112 0.2563 2.2645204212162806E-01
2L_15826777_SNP T C 0.3507 47 87 0.5425 5.1192993506008588E-01
2L_15826830_SNP A C 0.218 29 104 0.1414 1.1765121544794632E-01
2L_15826834_SNP C T 0.2206 30 106 0.4045 3.7369165246407421E-01
2L_15826838_SNP A T 0.2319 32 106 0.3592 3.3120590774115799E-01
2L_15826841_SNP T C 0.2279 31 105 0.6419 6.2204434547830112E-01
2L_15826846_SNP C T 0.25 35 105 0.3736 3.4305942802322964E-01
2L_15826860_SNP G C 0.1857 26 114 0.1713 1.4411998385314406E-01
2L_15829266_SNP A T 0.2574 35 101 0.4934 4.6346251375028702E-01
2L_15829371_SNP T G 0.3433 46 88 0.1832 1.5568740026656280E-01
2L_15829391_SNP C T 0.3358 46 91 0.3729 3.3298796535524566E-01
2L_15829436_SNP A T 0.3504 48 89 0.4614 4.2836951347891616E-01
2L_15829444_SNP A G 0.3504 48 89 0.4277 3.9335794955249537E-01
2L_15829459_SNP A T 0.1702 24 117 0.4186 3.9645640000514493E-01
2L_15829462_SNP T A 0.3806 51 83 0.3778 3.4757880304405553E-01
2L_15829533_SNP C T 0.4414 64 81 0.8031 7.9252456287111983E-01
2L_15829535_SNP T A 0.4452 65 81 0.8769 8.7012770178426391E-01
2L_15829536_SNP C T 0.4336 62 81 0.8543 8.4484624464606672E-01
2L_15829583_SNP G A 0.3188 44 94 0.4138 3.9468713804692512E-01
2L_15829655_SNP G C 0.1224 18 129 0.4081 3.8367489464126137E-01
2L_15829692_SNP C T 0.1745 26 123 0.3338 3.1327483304014847E-01
2L_15829695_SNP A T 0.2734 38 101 0.3458 3.0946702632540191E-01
2L_15829696_SNP C T 0.1678 25 124 0.4715 4.5532996774265488E-01
2L_15829699_SNP C T 0.2786 39 101 0.338 3.0329793379144054E-01
2L_15829724_SNP T C 0.2878 40 99 0.4082 3.7452764922767923E-01
2L_15829742_SNP C T 0.1469 21 122 0.6406 6.5602269949136849E-01
2L_15829762_SNP G A 0.1667 25 125 0.4881 4.7297444887263118E-01
2L_15829765_SNP A T 0.1733 26 124 0.4226 4.0734405682426444E-01
2L_15829786_SNP C A 0.2794 38 98 0.4068 3.6877123776043930E-01
2L_15829793_SNP T G 0.2815 38 97 0.3489 3.1327992723338960E-01
2L_15829796_SNP G A 0.2826 39 99 0.4024 3.6607403582450160E-01
2L_15829797_SNP T A 0.2687 36 98 0.4574 4.1738073761863770E-01
2L_15829805_SNP A G 0.2826 39 99 0.3865 3.5327349800868846E-01
2L_15829812_SNP T A 0.2857 40 100 0.4085 3.7643167590013338E-01
2L_15829816_SNP A C 0.4889 66 69 0.9512 9.4687069889554520E-01
2L_15829840_SNP A G 0.4925 66 68 0.9263 9.1990853323296817E-01
2L_15829922_SNP C T 0.12 18 132 0.8184 8.0988768821255008E-01
2L_15830065_SNP G A 0.1806 26 118 0.2343 2.0531038675898583E-01
2L_15830124_SNP A G 0.4161 57 80 0.6972 6.7238328745068543E-01
2L_15830138_SNP T C 0.4101 57 82 0.8534 8.4212965628719028E-01
2L_15830143_SNP C T 0.338 48 94 0.8186 8.0807570520550864E-01
2L_15830208_SNP G A 0.1918 28 118 0.1331 1.1375885581213130E-01
2L_15830314_SNP A C 0.1689 25 123 0.153 1.3488154866148183E-01
2L_15830400_SNP A T 0.06369 10 147 0.9925 9.9281647419151620E-01
2L_15830441_SNP A G 0.3597 50 89 0.5688 5.4668284210409213E-01
2L_15830470_SNP G C 0.4694 69 78 0.9202 9.1798893713886964E-01
2L_15830552_SNP A G 0.2042 29 113 0.1977 1.7172823198709264E-01
2L_15830554_SNP A T 0.4653 67 77 0.9982 9.9810106545292288E-01
2L_15830610_SNP A G 0.2465 35 107 0.1678 1.4007918970969935E-01
2L_15830614_SNP T A 0.2313 34 113 0.1366 1.1817226763494193E-01
2L_15830811_SNP T G 0.1379 20 125 0.4414 4.1569303780677558E-01
2L_15830842_SNP T C 0.07595 12 146 0.3034 2.9199826133838436E-01
2L_15830865_SNP G A 0.271 42 113 0.9273 9.2489734528281742E-01
2L_15830942_SNP A C 0.2733 41 109 0.9168 9.1327063704983236E-01
2L_15830997_SNP C T 0.3333 47 94 0.9076 9.0133661228008599E-01
2L_15831001_SNP A G 0.3333 47 94 0.9749 9.7322468162124531E-01
2L_15831002_SNP C T 0.3381 47 92 0.973 9.7091355880615193E-01
2L_15831018_SNP A G 0.3406 47 91 0.9531 9.4935731749753161E-01
2L_15831026_SNP T A 0.1793 26 119 0.2797 2.5360900198128944E-01
2L_15831036_SNP T A 0.3404 48 93 0.981 9.7979635841235946E-01
2L_15831060_SNP A T 0.338 48 94 0.9918 9.9132370857765995E-01
2L_15831062_SNP G A 0.3357 47 93 0.7526 7.3724443254149530E-01
2L_15831096_SNP A G 0.3475 49 92 0.9675 9.6558372756708155E-01
2L_15831097_SNP G T 0.3404 48 93 0.927 9.2222662398251010E-01
2L_15831107_SNP A T 0.3451 49 93 0.9019 8.9574454350824007E-01
2L_15831153_SNP T C 0.1986 29 117 0.3629 3.3707543732156375E-01
2L_15831166_SNP A T 0.4965 70 71 0.4676 4.7934891566325066E-01
2L_15831169_SNP C T 0.07595 12 146 0.089 8.1660038169942731E-02
2L_15831222_SNP T A 0.1554 23 125 0.4349 4.1508956802958430E-01
2L_15831223_SNP T G 0.1918 28 118 0.2498 2.2848688292171793E-01
2L_15831229_SNP A G 0.06329 10 148 0.06788 6.3256748679674610E-02
2L_15831233_SNP C A 0.0641 10 146 0.0558 5.5262838503961700E-02
2L_15831270_SNP C T 0.05732 9 148 0.1198 1.1161895044847125E-01
2L_15831308_SNP G C 0.06329 10 148 0.06596 5.9779576292931146E-02
2L_15831336_SNP A G 0.2708 39 105 0.7633 7.4931447028622888E-01
2L_15831512_SNP T G 0.05128 8 148 0.1873 1.8028938546807716E-01
2L_15831691_SNP A G 0.05096 8 149 0.1807 1.7077614167217936E-01
2L_15831825_SNP A C 0.05732 9 148 0.04535 3.9855717719447660E-02
2L_15831999_SNP A T 0.4672 64 73 0.7624 7.4381319426540016E-01
2L_15832404_SNP A G 0.06452 10 145 0.05947 5.3054563364516978E-02
2L_15832474_SNP A T 0.09272 14 137 0.5106 4.9666641180151738E-01
2L_15832496_SNP A C 0.2388 32 102 0.9198 9.2209556558658179E-01
2L_15832502_SNP C G 0.3061 45 102 0.7377 7.2641848095802741E-01
2L_15832536_SNP C A 0.2482 35 106 0.8031 8.1439204065902071E-01
2L_15832545_SNP A T 0.2886 43 106 0.4995 4.8426774744548662E-01
2L_15832566_SNP T C 0.09868 15 137 0.4655 4.4802524135978272E-01
2L_15832611_SNP A C 0.06369 10 147 0.2013 1.9066420546515850E-01
2L_15832631_SNP A C 0.05882 9 144 0.08861 8.2315810824709179E-02
2L_15832743_SNP T C 0.195 31 128 0.9153 9.1332640715434199E-01
2L_15832895_SNP T C 0.06135 10 153 0.06044 5.7029394204360623E-02
2L_15833103_SNP G A 0.08125 13 147 0.5123 5.0548381170716850E-01
2L_15833171_DEL T TAAAACTTTTAAGTTCAT 0.2571 36 104 0.3015 2.6543009446151788E-01
2L_15833235_SNP G A 0.2886 43 106 0.3575 3.3343435409192745E-01
2L_15833272_SNP G A 0.2639 38 106 0.373 3.4758141172248380E-01
2L_15833300_SNP G T 0.381 56 91 0.3285 3.1562495754711506E-01
2L_15833311_SNP T C 0.06918 11 148 0.7476 7.4365567069744731E-01
2L_15833340_SNP T C 0.075 12 148 0.7931 7.9045626976064609E-01
2L_15833593_SNP T G 0.2273 35 119 0.6459 6.3660398970451681E-01
2L_15833610_SNP A C 0.05556 9 153 0.2744 2.6833926865555702E-01
2L_15833615_SNP T C 0.1401 22 135 0.5557 5.4521023108682931E-01
2L_15833992_INS T TACCAAATTGT 0.1486 22 126 0.5607 5.4673935985023137E-01
2L_15834014_SNP C T 0.1437 23 137 0.2982 2.8944540728574841E-01
2L_15834453_SNP A G 0.302 45 104 0.41 3.8581239893589936E-01
2L_15834516_SNP T G 0.3154 47 102 0.4044 3.7995830289257981E-01
2L_15834546_SNP C A 0.3077 44 99 0.494 4.6705172319207255E-01
2L_15834564_SNP G T 0.08333 13 143 0.0631 5.5376741949259851E-02
2L_15834569_SNP A C 0.3125 45 99 0.3472 3.1851422477596192E-01
2L_15834745_SNP C T 0.363 53 93 0.52 4.9636870751890727E-01
2L_15834853_SNP C T 0.3741 55 92 0.6137 5.9407180902729240E-01
2L_15834855_SNP T G 0.35 49 91 0.8973 8.9064752543897918E-01
2L_15834951_SNP C T 0.3333 49 98 0.36 3.3495611455124441E-01
2L_15835027_SNP G T 0.09375 15 145 0.1182 1.1001919657843939E-01
2L_15835138_SNP T A 0.329 51 104 0.6466 6.3640684824558524E-01
2L_15835144_SNP C T 0.3289 50 102 0.6522 6.3925746315144527E-01
2L_15835188_SNP C T 0.3158 48 104 0.4632 4.4984119562105840E-01
2L_15835216_SNP C A 0.5 73 73 0.3453 3.2268293314515861E-01
2L_15835300_SNP T C 0.06211 10 151 0.3078 3.0001269246572060E-01
2L_15835589_SNP G A 0.06211 10 151 0.03471 3.1811524371743470E-02
2L_15835590_SNP A T 0.0566 9 150 0.03135 2.7664571071097516E-02
2L_15835667_SNP A G 0.1613 25 130 0.3843 3.7941330337999080E-01
2L_15835673_SNP G A 0.06289 10 149 0.6214 6.1320540262339951E-01
2L_15835747_SNP A G 0.07643 12 145 0.8524 8.4900316272499643E-01
2L_15835782_SNP G A 0.06536 10 143 0.8014 7.9474035397336484E-01
2L_15835795_SNP G T 0.05128 8 148 0.0997 9.2482585838405407E-02
2L_15835804_SNP A G 0.1589 24 127 0.3528 3.3645939137911729E-01
2L_15835953_SNP T C 0.06875 11 149 0.8959 8.9357240893633971E-01
2L_15835955_SNP A G 0.06875 11 149 0.8969 8.9459965731330593E-01
2L_15835962_SNP C T 0.06962 11 147 0.8916 8.8864972349839366E-01
2L_15835967_SNP C A 0.0625 10 150 0.9657 9.6520464774343528E-01
2L_15836005_SNP C A 0.0828 13 144 0.7565 7.5021466142056514E-01
2L_15836035_DEL T TT 0.05063 8 150 0.1742 1.6365625554772412E-01
2L_15836052_SNP T G 0.1529 24 133 0.3727 3.6260837145045299E-01
2L_15836085_SNP C A 0.1456 23 135 0.3148 3.0576689809984259E-01
2L_15836217_SNP C G 0.1447 23 136 0.8599 8.5827004576968724E-01
2L_15836226_SNP G A 0.3725 57 96 0.5784 5.6338229384038918E-01
2L_15836531_SNP G A 0.1948 30 124 0.9799 9.7917510189350243E-01
2L_15836596_SNP C T 0.1753 27 127 0.7091 7.0026850762346760E-01
2L_15836695_SNP A T 0.1184 18 134 0.5643 5.4666101608415152E-01
2L_15836714_SNP A G 0.1299 20 134 0.7393 7.3115221611994252E-01
2L_15836806_SNP T A 0.1391 21 130 0.4009 3.7874542362572738E-01
2L_15836817_SNP C T 0.05229 8 145 0.5802 5.7036664711680474E-01
2L_15836842_SNP C G 0.05488 9 155 0.1546 1.5140558196842557E-01
2L_15836847_SNP T C 0.05521 9 154 0.1529 1.4872858017581503E-01
2L_15836872_SNP C G 0.2067 31 119 0.2221 1.9869149046355772E-01
2L_15836877_SNP G A 0.2119 32 119 0.2517 2.2885718062903293E-01
2L_15837135_SNP T A 0.08054 12 137 0.9836 9.8272737053447179E-01
2L_15837146_SNP A G 0.1513 23 129 0.4155 3.9436337567276702E-01
2L_15837158_SNP A G 0.1429 22 132 0.9101 9.0680542026309863E-01
2L_15837287_SNP G T 0.1053 16 136 0.6155 6.0733506439007223E-01
2L_15837293_SNP T G 0.2789 41 106 0.9892 9.8876108075873148E-01
2L_15837312_SNP A G 0.05488 9 155 0.1546 1.5140558196842557E-01
2L_15837320_SNP C G 0.2685 40 109 0.6197 6.0129146429750291E-01
2L_15837338_SNP A G 0.2653 39 108 0.9789 9.7772389867363596E-01
2L_15837364_SNP C G 0.2925 43 104 0.8139 8.0332913497406178E-01
2L_15837371_SNP G A 0.2925 43 104 0.9164 9.1150084571598144E-01
2L_15837373_SNP G A 0.2727 39 104 0.6969 6.9717024349734658E-01
2L_15837388_SNP G A 0.2897 42 103 0.8032 7.9597071059470159E-01
2L_15837389_SNP T C 0.2925 43 104 0.8512 8.4592238829138977E-01
2L_15837394_SNP A G 0.2993 44 103 0.8492 8.4064932135836945E-01
2L_15837396_SNP C A 0.2925 43 104 0.7655 7.5339645361161267E-01
2L_15837400_SNP A G 0.2877 42 104 0.5948 6.0543136507638828E-01
2L_15837422_SNP G A 0.3108 46 102 0.9042 8.9900633399219987E-01
2L_15837426_SNP T C 0.09804 15 138 0.3519 3.3551606251200838E-01
2L_15837427_SNP A G 0.2483 37 112 0.5814 5.6239137617501855E-01
2L_15837431_SNP T C 0.1507 22 124 0.8014 7.9611004603106728E-01
2L_15837433_SNP C T 0.1776 27 125 0.6226 6.0804964740680001E-01
2L_15837438_SNP T C 0.06748 11 152 0.1535 1.4801297908781808E-01
2L_15837440_SNP T C 0.1203 19 139 0.8705 8.6695152516972385E-01
2L_15837444_SNP C T 0.3197 47 100 0.8581 8.5008692935052377E-01
2L_15837445_SNP G T 0.1203 19 139 0.8705 8.6695152516972385E-01
2L_15837492_SNP C A 0.121 19 138 0.791 7.8472220694729122E-01
2L_15837505_SNP A C 0.06173 10 152 0.2529 2.4692792912498440E-01
2L_15837579_SNP T C 0.3448 50 95 0.7505 7.3705588694226432E-01
2L_15837590_SNP A C 0.1111 17 136 0.6444 6.3262929165509596E-01
2L_15837599_SNP G T 0.07407 12 150 0.1368 1.3041756232958779E-01
2L_15837612_SNP T C 0.1908 29 123 0.5173 4.9789122791014384E-01
2L_15837615_SNP T C 0.06748 11 152 0.1535 1.4801297908781808E-01
2L_15837626_SNP A C 0.1234 19 135 0.8211 8.1413192970314840E-01
2L_15837656_DEL C CTGTGGAGA 0.1032 16 139 0.383 3.7576414822550264E-01
2L_15837660_SNP A G 0.08029 11 126 0.1844 1.6055460159670909E-01
2L_15837661_SNP T G 0.07353 10 126 0.08219 6.6476156144933615E-02
2L_15837667_SNP G A 0.109 17 139 0.7955 7.8870675041527616E-01
2L_15837669_DEL A AT 0.109 17 139 0.7955 7.8870675041527616E-01
2L_15837687_SNP A T 0.06748 11 152 0.1535 1.4801297908781808E-01
2L_15837689_SNP C T 0.3288 48 98 0.9793 9.7843561973593074E-01
2L_15837690_SNP A G 0.1097 17 138 0.6601 6.4816078923579745E-01
2L_15837711_SNP C T 0.06748 11 152 0.1535 1.4801297908781808E-01
2L_15837767_SNP T C 0.06135 10 153 0.06044 5.7029394204360623E-02
2L_15837813_SNP C T 0.4452 65 81 0.782 7.6864603971088741E-01
2L_15837947_SNP T G 0.2297 34 114 0.798 7.8812696836185481E-01
2L_15837951_SNP G A 0.4507 64 78 0.1191 1.0155761398134189E-01
2L_15837957_SNP A G 0.2192 32 114 0.6165 5.9774129637688667E-01
2L_15837995_SNP A G 0.09877 16 146 0.5079 5.0210167928038318E-01
2L_15838002_SNP A G 0.2432 36 112 0.1597 1.3803422390376419E-01
2L_15838169_SNP A T 0.09816 16 147 0.9236 9.2295409940453321E-01
2L_15838211_SNP T C 0.08589 14 149 0.2394 2.3379770528980914E-01
2L_15838476_SNP T C 0.3856 59 94 0.2498 2.4253272561859240E-01
2L_15838483_SNP G A 0.08917 14 143 0.9092 9.0684459362862258E-01
2L_15838484_SNP C T 0.1384 22 137 0.8413 8.4127967837602324E-01
2L_15839991_SNP T G 0.1141 17 132 0.1285 1.1105967328484090E-01
2L_15840007_SNP T G 0.05229 8 145 0.09928 8.7544447009320736E-02
2L_15840092_SNP T G 0.131 19 126 0.7396 7.2564778030285026E-01
2L_15840114_SNP G A 0.0828 13 144 0.6815 6.7312814615625483E-01
2L_15840172_SNP G A 0.1 16 144 0.1712 1.6385760791809478E-01
2L_15840197_SNP G C 0.07895 12 140 0.6151 5.9963825749107724E-01
2L_15840225_SNP T C 0.1701 25 122 0.2552 2.2867827320777756E-01
2L_15840241_SNP T C 0.205 33 128 0.8736 8.7114268849318821E-01
2L_15840243_SNP A G 0.08805 14 145 0.233 2.2156319323534102E-01
2L_15840356_SNP T A 0.2138 34 125 0.9242 9.2256827665298369E-01
2L_15840430_SNP T C 0.3462 54 102 0.2939 2.7950733333126687E-01
2L_15840568_SNP T C 0.1801 29 132 0.02594 2.3821871881156642E-02
2L_15840575_SNP G C 0.1698 27 132 0.07663 7.6950490705911395E-02
2L_15840633_SNP C T 0.3333 49 98 0.9572 9.5567282635987572E-01
2L_15840646_SNP A C 0.07547 12 147 0.7944 7.8923315942272776E-01
2L_15840654_SNP G T 0.06832 11 150 0.04698 4.4310501811160058E-02
2L_15840688_SNP C T 0.1688 26 128 0.01855 1.4858254087181291E-02
2L_15840704_SNP A G 0.449 66 81 0.5417 5.1967305752048509E-01
2L_15840751_SNP G A 0.4825 69 74 0.1668 1.3823965951210349E-01
2L_15840760_SNP G A 0.4859 69 73 0.1119 9.0007157410301630E-02
2L_15840781_SNP A T 0.4722 68 76 0.1065 8.9485532313030913E-02
2L_15840783_SNP A C 0.4828 70 75 0.1514 1.3025029482889727E-01
2L_15840859_SNP A G 0.2025 32 126 0.2613 2.5262050675637926E-01
2L_15840952_SNP A T 0.05806 9 146 0.5648 5.5557939631657804E-01
2L_15840966_SNP G A 0.0641 10 146 0.4181 4.0727144023490303E-01
2L_15840981_INS CAC C 0.3841 53 85 0.4675 4.7446065277151706E-01
2L_15841010_SNP A G 0.4768 72 79 0.7597 7.5253029782374703E-01
2L_15841129_SNP G T 0.05769 9 147 0.573 5.6466180799450050E-01
2L_15841153_SNP A G 0.05769 9 147 0.573 5.6466180799450050E-01
2L_15841223_SNP A T 0.1859 29 127 0.6712 6.6182796878623285E-01
2L_15841301_SNP G A 0.4371 66 85 0.9266 9.2445687145058641E-01
2L_15841306_SNP T G 0.2053 31 120 0.7388 7.3280471335738806E-01
2L_15841564_SNP A T 0.2092 32 121 0.7296 7.2910704872974930E-01
2L_15841671_SNP C T 0.3197 47 100 0.8501 8.4342223185553811E-01
2L_15841714_SNP T G 0.08861 14 144 0.5138 5.0234331963538748E-01
2L_15841761_SNP T A 0.1013 16 142 0.2822 2.7347642218254242E-01
2L_15841784_SNP T C 0.1391 21 130 0.5535 5.3639070811079392E-01
2L_15841795_SNP A C 0.2808 41 105 0.5232 4.9723792378165110E-01
2L_15841813_SNP C T 0.1111 17 136 0.2764 2.5652904139960375E-01
2L_15841836_SNP G A 0.06918 11 148 0.9976 9.9752282277505333E-01
2L_15842050_DEL A AA 0.07547 12 147 0.3669 3.5626021802425378E-01
2L_15842106_SNP C A 0.0625 10 150 0.5029 4.9365261045852948E-01
2L_15842212_SNP A T 0.07742 12 143 0.4211 4.0997372919992581E-01
2L_15842236_SNP C G 0.2324 33 109 0.3365 3.4182827008208572E-01
2L_15842414_SNP T C 0.05625 9 151 0.8309 8.2730698657886903E-01
2L_15842641_SNP T G 0.4966 72 73 0.3404 3.1040715026720689E-01
2L_15842793_SNP A C 0.4621 67 78 0.04784 3.4855850881081299E-02
2L_15842810_SNP A C 0.118 19 142 0.2463 2.3726619430235818E-01
2L_15842839_DEL A ACTTCATTATA 0.1569 24 129 0.6986 6.9048971143703286E-01
2L_15842854_SNP A G 0.4286 63 84 0.07071 5.7582063662929915E-02
2L_15842857_SNP G T 0.3448 50 95 0.0734 5.8935864703282270E-02
2L_15842959_SNP C A 0.2313 34 113 0.9766 9.7528705706302499E-01
2L_15843018_SNP T G 0.2192 32 114 0.9953 9.9500088059311487E-01
2L_15843021_SNP T C 0.2215 33 116 0.9632 9.6135320510900324E-01
2L_15843143_SNP T A 0.4155 59 83 0.657 6.3386849696175995E-01
2L_15843150_SNP T G 0.2083 30 114 0.9723 9.7052123139402557E-01
2L_15843217_SNP T C 0.1773 25 116 0.4406 4.1576844070869001E-01
2L_15843470_SNP T A 0.2119 32 119 0.814 8.0584907178191345E-01
2L_15843528_SNP T C 0.2129 33 122 0.5344 5.2098385705987937E-01
2L_15843562_SNP T G 0.1656 25 126 0.7112 7.0204514267643958E-01
2L_15843892_INS TT T 0.06207 9 136 0.181 1.6399634106163352E-01
2L_15843909_SNP C G 0.4868 74 78 0.4222 4.0604143726061004E-01
2L_15843980_SNP A G 0.4362 65 84 0.1022 8.5132554730351084E-02
2L_15844055_SNP A T 0.4762 70 77 0.4334 4.0442324950070996E-01
2L_15844080_SNP A G 0.05521 9 154 0.154 1.4961951811783369E-01
2L_15844097_SNP T C 0.4797 71 77 0.2673 2.4566881769556626E-01
2L_15844148_SNP A G 0.4795 70 76 0.3352 3.0735287432248737E-01
2L_15844156_SNP T G 0.4762 70 77 0.3389 3.1196694457626561E-01
2L_15844168_SNP T C 0.1076 17 141 0.7321 7.2499694328056397E-01
2L_15844324_SNP T C 0.349 52 97 0.2423 2.2372778690605721E-01
2L_15844387_SNP T G 0.1195 19 140 0.4422 4.3145485588054511E-01
2L_15844465_SNP C T 0.4342 66 86 0.4518 4.3677092116474958E-01
2L_15844494_SNP C G 0.1161 18 137 0.5111 4.9819191471473934E-01
2L_15844787_SNP A G 0.1069 17 142 0.9706 9.7002562701096218E-01
2L_15844826_SNP A C 0.2092 32 121 0.8976 8.9346204657585848E-01
2L_15844949_SNP A G 0.1824 27 121 0.6341 6.1742893912545904E-01
2L_15845181_SNP A T 0.1096 16 130 0.3237 2.9723169672080796E-01
2L_15845196_SNP G T 0.4797 71 77 0.9815 9.8050615673807429E-01
2L_15845265_SNP A G 0.06211 10 151 0.9427 9.4179106928449685E-01
2L_15845267_SNP A T 0.05488 9 155 0.1546 1.5140558196842557E-01
2L_15845547_SNP A T 0.4082 60 87 0.3572 3.7633272807583795E-01
2L_15845562_SNP T A 0.3904 57 89 0.8007 7.8850220711698005E-01
2L_15845646_SNP C T 0.4085 58 84 0.5363 5.1066264610785583E-01
2L_15845723_SNP T C 0.05128 8 148 0.9353 9.3355265444998370E-01
2L_15845765_SNP T G 0.05161 8 147 0.9578 9.5687374211792919E-01
2L_15845767_SNP T A 0.2 29 116 0.7456 7.3315097955728648E-01
2L_15845803_SNP A T 0.05674 8 133 0.9987 9.9864394304731852E-01
2L_15845804_SNP T A 0.05 7 133 0.903 8.9801528255358054E-01
2L_15845807_SNP G A 0.05714 8 132 0.9721 9.7077039005718258E-01
2L_15845818_SNP G T 0.06383 9 132 0.9494 9.4698647358402988E-01
2L_15845850_SNP T A 0.0979 14 129 0.02872 2.1075811897321134E-02
2L_15845883_SNP T G 0.4589 67 79 0.8619 8.5358063752336222E-01
2L_15846068_SNP T G 0.09434 15 144 0.9803 9.8003170029143682E-01
2L_15846131_SNP T C 0.07051 11 145 0.6447 6.3892558649614384E-01
2L_15846155_SNP G T 0.1013 16 142 0.5035 4.9263371406369583E-01
2L_15846236_SNP C G 0.3724 54 91 0.9061 9.0254545546950127E-01
2L_15846391_SNP G A 0.0719 11 142 0.08358 7.3037643536104577E-02
2L_15846433_SNP T G 0.0566 9 150 0.1563 1.4982872535359038E-01
2L_15846451_SNP A G 0.2676 38 104 0.8648 8.5623648817942721E-01
2L_15846511_SNP A C 0.4345 63 82 0.9955 9.9527258194583124E-01
2L_15846533_SNP G A 0.0566 9 150 0.3677 3.5570562750929469E-01
2L_15846537_SNP G A 0.1321 21 138 0.8619 8.6191984202097316E-01
2L_15846556_SNP G A 0.1447 22 130 0.9063 9.0344689514039334E-01
2L_15846557_SNP A C 0.4964 69 70 0.6263 6.0383494400967397E-01
2L_15846576_SNP G T 0.05031 8 151 0.4705 4.5938167897029614E-01
2L_15846577_SNP G A 0.4658 68 78 0.5964 5.7995701526169707E-01
2L_15846587_SNP G A 0.2877 42 104 0.5827 5.6167453033477932E-01
2L_15846592_SNP T A 0.06173 10 152 0.4272 4.1969520460082754E-01
2L_15846594_SNP C A 0.4375 63 81 0.6567 6.3523762431600084E-01
2L_15846598_SNP T C 0.4483 65 80 0.7437 7.2779763221508764E-01
2L_15846604_SNP T G 0.2905 43 105 0.7103 6.9523951175468457E-01
2L_15846636_SNP T C 0.2857 42 105 0.4883 4.7259217554661681E-01
2L_15846730_SNP G C 0.1274 20 137 0.4269 4.1762908360250861E-01
2L_15846813_SNP C A 0.2653 39 108 0.8882 8.8270411146327665E-01
2L_15846825_SNP T G 0.1553 25 136 0.5384 5.3066801683992559E-01
2L_15847005_SNP G C 0.08387 13 142 0.7146 7.0540217520942372E-01
2L_15847076_SNP T C 0.2258 35 120 0.9196 9.1704676309383437E-01
2L_15847268_SNP A T 0.3 45 105 0.715 7.0196336933150350E-01
2L_15847275_DEL G GCAACTGTTGATGTTTGAGTTG 0.06875 11 149 0.3812 3.7512758651155775E-01
2L_15847335_SNP G A 0.2925 43 104 0.5917 5.7144654411343665E-01
2L_15847372_SNP A T 0.4041 59 87 0.1735 1.5191762160940736E-01
2L_15847387_SNP C A 0.0719 11 142 0.17 1.6218279961419513E-01
2L_15847430_SNP G A 0.293 46 111 0.1822 1.7119206906891127E-01
2L_15847438_SNP T G 0.07453 12 149 0.1875 1.8061847023393685E-01
2L_15847459_SNP G A 0.3067 46 104 0.7158 7.0884134811188249E-01
2L_15847478_SNP G T 0.07407 12 150 0.1906 1.8460027810706225E-01
2L_15847487_SNP A T 0.07407 12 150 0.1907 1.8464372886175140E-01
2L_15847517_SNP G A 0.4041 59 87 0.5597 5.7531324827677466E-01
2L_15847521_SNP T G 0.07362 12 151 0.1877 1.8296213269249173E-01
2L_15847522_SNP C G 0.07362 12 151 0.1877 1.8296213269249173E-01
2L_15847524_SNP C T 0.4207 61 84 0.2762 2.4778478177260910E-01
2L_15847542_SNP A G 0.4069 59 86 0.3912 3.6749613490538768E-01
2L_15847629_SNP A G 0.08125 13 147 0.1788 1.7166091791226057E-01
2L_15847690_SNP A G 0.0679 11 151 0.7678 7.6418909386229050E-01
2L_15847813_SNP A T 0.09615 15 141 0.2891 2.7533271989988095E-01
2L_15847886_SNP G C 0.2467 37 113 0.2983 2.7573852001008148E-01
2L_15847890_DEL A AAGAAA 0.08974 14 142 0.6016 5.9151404773378591E-01
2L_15847905_SNP C T 0.1242 20 141 0.5641 5.5943967561130403E-01
2L_15847939_SNP T G 0.1258 20 139 0.5572 5.5064015002374855E-01
2L_15847946_SNP T C 0.1195 19 140 0.5166 5.0916491841593547E-01
2L_15848186_SNP C T 0.08861 14 144 0.8362 8.3175136744817268E-01
2L_15848271_SNP C T 0.1 16 144 0.1904 1.8245442263084921E-01
2L_15848307_SNP G T 0.1 16 144 0.2505 2.3985870481069571E-01
2L_15848341_SNP C T 0.3595 55 98 0.9141 9.1062108644975370E-01
2L_15848696_SNP A C 0.06918 11 148 0.499 4.8992034832945430E-01
2L_15848700_DEL T AC 0.0719 11 142 0.8031 7.9604748085271071E-01
2L_15848710_SNP G C 0.3586 52 93 0.5358 5.1043419532700707E-01
2L_15848737_SNP A C 0.05 8 152 0.9099 9.0825757808392493E-01
2L_15848801_SNP A T 0.05556 9 153 0.8548 8.5259943703041419E-01
2L_15848802_DEL G GCGTTGTACTCTTTTAAG 0.3655 53 92 0.9254 9.2657771985398196E-01
2L_15849265_SNP T A 0.1364 21 133 0.9948 9.9464999692912814E-01
2L_15849326_SNP G C 0.3464 53 100 0.4694 4.6105251138118164E-01
2L_15849465_DEL GCA G 0.3851 57 91 0.5532 5.3430357586744726E-01
2L_15849470_DEL AG A 0.3944 56 86 0.3929 3.6828889690128352E-01
2L_15849552_SNP A T 0.1491 24 137 0.4142 4.0641179088089907E-01
2L_15849560_SNP G C 0.15 24 136 0.4123 4.0296930241938833E-01
2L_15849562_SNP T G 0.1753 27 127 0.854 8.4855594423205638E-01
2L_15849592_SNP G A 0.3919 58 90 0.18 1.5834281715399579E-01
2L_15849601_SNP G A 0.3933 59 91 0.1639 1.4537808893710158E-01
2L_15849603_SNP G A 0.3974 60 91 0.172 1.5439442781178980E-01
2L_15849612_SNP T C 0.4054 60 88 0.1869 1.6601327058783288E-01
2L_15849650_SNP T A 0.457 69 82 0.4314 4.1159965253082220E-01
2L_15849653_SNP A C 0.125 20 140 0.4535 4.4520628613763147E-01
2L_15849671_SNP G C 0.3974 60 91 0.1553 1.3902184606677725E-01
2L_15849699_SNP T C 0.457 69 82 0.5594 5.4129285537655403E-01
2L_15849765_SNP C T 0.3933 59 91 0.7604 7.5123840556977506E-01
2L_15849865_SNP G C 0.06748 11 152 0.3445 3.3938519609333995E-01
2L_15849866_SNP C G 0.1062 17 143 0.3341 3.2300259792431429E-01
2L_15850098_SNP A C 0.1987 31 125 0.1536 1.4424399096811191E-01
2L_15850232_SNP T G 0.06875 11 149 0.2501 2.3933903835877501E-01
2L_15850278_SNP C T 0.1392 22 136 0.8966 8.9604154796924640E-01
2L_15850294_SNP T C 0.05521 9 154 0.147 1.4459654001570621E-01
2L_15850303_SNP G A 0.08125 13 147 0.1479 1.4120281146794000E-01
2L_15850327_SNP C A 0.08861 14 144 0.4641 4.6089775890461782E-01
2L_15850338_SNP T C 0.4027 60 89 0.4451 4.2401021701325414E-01
2L_15850373_SNP C A 0.075 12 148 0.1438 1.3505208511587830E-01
2L_15850421_DEL G GTG 0.1689 25 123 0.2826 2.6255695564010062E-01
2L_15850440_SNP A T 0.4306 62 82 0.8039 7.9112357921660670E-01
2L_15850490_SNP T G 0.1355 21 134 0.8605 8.5652653569491510E-01
2L_15850501_SNP G A 0.1634 25 128 0.3383 3.2297541697550425E-01
2L_15850505_SNP A G 0.1753 27 127 0.3845 3.7112327145118229E-01
2L_15850530_SNP G C 0.1688 26 128 0.3324 3.1900149984338544E-01
2L_15850633_SNP T A 0.4027 60 89 0.6524 6.4339990290041360E-01
2L_15850635_SNP C T 0.06494 10 144 0.5603 5.4774715713156730E-01
2L_15850819_SNP C A 0.06748 11 152 0.49 4.8417565755600800E-01
2L_15850903_SNP A C 0.129 20 135 0.629 6.1923522502466488E-01
2L_15851040_INS TT T 0.05147 7 129 0.01594 1.0670069881566503E-02
2L_15851114_DEL G GG 0.3723 51 86 0.4853 4.9005112105303339E-01
2L_15851125_SNP C G 0.1419 22 133 0.4306 4.1685472830143133E-01
2L_15851427_SNP C G 0.1373 21 132 0.4908 5.2012662680027377E-01
2L_15851879_SNP T C 0.2013 31 123 0.2053 1.9477963017687849E-01
2L_15851891_SNP T C 0.0559 9 152 0.3593 3.6013885670164847E-01
2L_15851940_SNP T C 0.0641 10 146 0.3004 2.8650705429006840E-01
2L_15852010_SNP T G 0.1497 22 125 0.414 3.9797376765430625E-01
2L_15852011_SNP G T 0.14 21 129 0.6328 6.2001578706856764E-01
2L_15852112_SNP G A 0.1957 27 111 0.8499 8.4887497290224023E-01
2L_15852255_SNP A G 0.2808 41 105 0.7846 7.7492248993718771E-01
2L_15852390_SNP C A 0.1667 25 125 0.918 9.1440680820687381E-01
2L_15852416_SNP C A 0.06289 10 149 0.5198 5.0978372394802340E-01
2L_15852434_SNP G C 0.2171 33 119 0.4087 3.8941443211697913E-01
2L_15852440_SNP T C 0.2148 32 117 0.8896 8.9784470942995687E-01
2L_15852442_SNP G A 0.2133 32 118 0.8285 8.2053943841847443E-01
2L_15852459_SNP T G 0.2282 34 115 0.7998 7.9126911922259124E-01
2L_15852460_SNP T G 0.2282 34 115 0.7454 7.3328483528956068E-01
2L_15852471_SNP T A 0.2171 33 119 0.7933 7.8468551179334201E-01
2L_15852476_SNP T C 0.2157 33 120 0.8111 8.0369600275894482E-01
2L_15852488_SNP G T 0.1961 30 123 0.7832 7.7527014699719088E-01
2L_15852500_SNP T G 0.2039 31 121 0.9411 9.4420395856627903E-01
2L_15852513_SNP A T 0.1974 30 122 0.9079 9.0388780277317815E-01
2L_15852523_SNP T G 0.2013 30 119 0.754 7.4707427064815990E-01
2L_15852534_SNP G T 0.1961 30 123 0.835 8.3001104978700202E-01
2L_15852543_INS T TA 0.1678 25 124 0.7716 7.7900315807877774E-01
2L_15852553_SNP C G 0.2039 31 121 0.8908 8.8644829471144859E-01
2L_15852567_DEL A ATAA 0.4701 63 71 0.8525 8.5498896593948426E-01
2L_15852644_SNP T A 0.4178 61 85 0.5585 5.3509914938631653E-01
2L_15852781_SNP A G 0.1111 17 136 0.5307 5.1672523828653749E-01
2L_15852790_SNP A G 0.1118 17 135 0.4684 4.5193473918204585E-01
2L_15852844_SNP T C 0.07742 12 143 0.9625 9.6140136306260460E-01
2L_15852911_SNP G A 0.08176 13 146 0.6896 6.8291980263222074E-01
2L_15853630_SNP G C 0.1392 22 136 0.09541 8.6690065057550836E-02
2L_15853744_SNP C T 0.2229 35 122 0.1564 1.4389191436054360E-01
2L_15853750_SNP G A 0.2229 35 122 0.1564 1.4389191436054360E-01
2L_15853804_SNP T G 0.2115 33 123 0.1619 1.4870178734788253E-01
2L_15853831_SNP T C 0.2143 33 121 0.123 1.0921820843527685E-01
2L_15854047_SNP A T 0.3605 53 94 0.5141 4.9163618696181466E-01
2L_15854064_SNP C T 0.3404 48 93 0.5157 4.8764710081124529E-01
2L_15854133_SNP A G 0.3469 51 96 0.2017 1.8747049723762521E-01
2L_15854281_SNP C T 0.2185 33 118 0.6005 5.8520139808075056E-01
2L_15854328_SNP G C 0.36 54 96 0.08976 7.8218426768540378E-02
2L_15854419_SNP G T 0.4966 73 74 0.7362 7.2179896485454897E-01
2L_15854509_SNP G T 0.4962 66 67 0.6189 5.8657186501363312E-01
2L_15854566_SNP T G 0.4929 69 71 0.6905 6.6652226071459608E-01
2L_15854613_SNP G C 0.05521 9 154 0.6009 6.0338110036535597E-01
2L_15854659_SNP C T 0.1842 28 124 0.5205 5.0492540300263145E-01
2L_15854679_SNP A T 0.3767 55 91 0.6953 6.7731475443185662E-01
2L_15854726_DEL AGATGA A 0.28 42 108 0.4662 4.4324876883161723E-01
2L_15854774_SNP A G 0.3673 54 93 0.7435 7.2802292814362524E-01
2L_15854798_SNP T C 0.483 71 76 0.2675 2.3945766127311496E-01
2L_15854825_SNP C T 0.2549 39 114 0.4901 4.7259109057591231E-01
2L_15854894_SNP A G 0.05521 9 154 0.3744 3.6813359078707397E-01
2L_15855002_SNP C G 0.1667 26 130 0.4352 4.2335505905246962E-01
2L_15855112_SNP A C 0.09938 16 145 0.178 1.7165406465982580E-01
2L_15855127_SNP A C 0.1 16 144 0.2032 2.0019580625539535E-01
2L_15855172_SNP C G 0.3673 54 93 0.3609 3.3570796100699718E-01
2L_15855202_SNP G T 0.3649 54 94 0.3007 2.7516653220443033E-01
2L_15855331_SNP T C 0.2549 39 114 0.6781 6.6538930310335886E-01
2L_15855464_SNP T C 0.3767 55 91 0.5862 5.6803752438692845E-01
2L_15855514_SNP T C 0.09202 15 148 0.4748 4.6998923564661577E-01
2L_15856057_SNP C T 0.129 20 135 0.05728 4.9423914694212152E-02
2L_15856111_SNP A G 0.4626 68 79 0.8455 8.3883831264542819E-01
2L_15856132_SNP G A 0.4662 69 79 0.8305 8.2194023453179643E-01
2L_15856283_SNP C T 0.1859 29 127 0.6219 6.1175835704823567E-01
2L_15856319_SNP C T 0.1921 29 122 0.5443 5.2817319063495449E-01
2L_15856368_SNP C G 0.2308 36 120 0.805 7.9961924750964386E-01
2L_15856463_SNP G A 0.05769 9 147 0.06844 6.0303014279555672E-02
2L_15856508_SNP A G 0.2759 40 105 0.5456 5.3493778771553968E-01
2L_15856627_SNP A T 0.5 71 71 0.7197 7.0152547885714445E-01
2L_15856631_SNP A G 0.4236 61 83 0.9247 9.1978483936651245E-01
2L_15856634_SNP T C 0.4384 64 82 0.9565 9.5410734927693819E-01
2L_15856641_MNP AAC GGT 0.3699 54 92 0.4094 3.8321484793419303E-01
2L_15856644_SNP G A 0.07792 12 142 0.1364 1.2526122006413787E-01
2L_15856645_DEL C TTTAA 0.3617 51 90 0.9755 9.7818331963706495E-01
2L_15856687_SNP A T 0.3514 52 96 0.3247 2.9846600695050907E-01
2L_15856805_SNP G C 0.4041 59 87 0.4564 4.2929901178141050E-01
2L_15856809_SNP C T 0.05521 9 154 0.08815 8.3920545266172653E-02
2L_15856819_SNP C T 0.3197 47 100 0.9068 9.0089785414375623E-01
2L_15856821_SNP G C 0.3243 48 100 0.7987 7.9101327544599942E-01
2L_15856832_SNP A G 0.3311 49 99 0.9428 9.3956764969996653E-01
2L_15856849_SNP T C 0.05556 9 153 0.3152 3.0785671774170242E-01
2L_15857144_SNP A G 0.3667 55 95 0.1547 1.3560988089583159E-01
2L_15857204_SNP G A 0.1987 31 125 0.5001 4.8686639407142152E-01
2L_15857234_SNP T G 0.2026 31 122 0.5698 5.5429253180422222E-01
2L_15857307_SNP G C 0.2886 43 106 0.04956 3.8794742802213039E-02
2L_15857328_SNP C T 0.1529 24 133 0.3174 3.0206231182392773E-01
2L_15857346_SNP A G 0.1667 26 130 0.1981 1.8261063547590928E-01
2L_15857384_SNP T C 0.08917 14 143 0.3286 3.1543880140492098E-01
2L_15857385_SNP T A 0.08805 14 145 0.3229 3.1250732363144729E-01
2L_15857387_SNP T A 0.08861 14 144 0.4468 4.3569200285464305E-01
2L_15857406_SNP G T 0.3425 50 96 0.02589 1.8607580269675177E-02
2L_15857413_SNP G A 0.3356 50 99 0.01989 1.4672795794702202E-02
2L_15857425_INS CC C 0.05128 8 148 0.5467 5.3380655723688963E-01
2L_15857450_DEL A AA 0.06494 10 144 0.1666 1.5041713564550074E-01
2L_15857597_SNP A G 0.1474 23 133 0.9401 9.3801491574384588E-01
2L_15857615_SNP G T 0.4354 64 83 0.1187 1.0548916623141036E-01
2L_15857797_SNP C A 0.07742 12 143 0.429 4.1193693767547879E-01
2L_15857950_SNP C A 0.05 8 152 0.5019 4.9346221867970164E-01
2L_15858094_SNP T A 0.4768 72 79 0.8261 8.1791088365061348E-01
2L_15858133_DEL A ATCGCA 0.0641 10 146 0.02745 2.4563563398193385E-02
2L_15858331_SNP A G 0.08642 14 148 0.2552 2.5855727835667508E-01
2L_15858518_SNP C G 0.4091 63 91 0.7169 7.0721227037983170E-01
2L_15858733_SNP T G 0.1711 26 126 0.1064 9.2579181570527691E-02
2L_15858849_SNP T C 0.1623 25 129 0.9828 9.8216339551002063E-01
2L_15858972_SNP A G 0.1039 16 138 0.3526 3.3888083008058156E-01
2L_15858973_SNP T A 0.1039 16 138 0.3792 3.6714557336828557E-01
2L_15859103_SNP G C 0.1908 29 123 0.5879 5.7629543358397217E-01
2L_15859275_SNP T A 0.3581 53 95 0.7856 7.7423753848232113E-01
2L_15859282_SNP C T 0.3425 50 96 0.8623 8.5436355874427883E-01
2L_15859283_SNP T A 0.349 52 97 0.8012 7.9071891160994090E-01
2L_15859285_SNP A T 0.3557 53 96 0.7728 7.6077854909113118E-01
2L_15859289_SNP G A 0.349 52 97 0.8029 7.9254287074931140E-01
2L_15859295_SNP A T 0.3581 53 95 0.7625 7.4936836012218810E-01
2L_15859297_INS TATAGTAGGACTTCCTAAGTGATATTGATGGAAAAAA T 0.3469 51 96 0.6337 6.1502006481900540E-01
2L_15859481_SNP C T 0.4698 70 79 0.6196 6.0310521785365068E-01
2L_15859523_SNP G A 0.1438 22 131 0.8519 8.4625969554709579E-01
2L_15859588_SNP T G 0.1987 31 125 0.9093 9.0668556848945991E-01
2L_15859742_SNP C G 0.1974 30 122 0.8541 8.4997053854381988E-01
2L_15859767_DEL G GGGCTAAAG 0.07006 11 146 0.2708 2.6317749105820332E-01
2L_15859794_SNP G A 0.1056 17 144 0.3831 3.7687288305279998E-01
2L_15859924_SNP C T 0.1558 24 130 0.7235 7.1355799364785355E-01
2L_15859948_SNP T C 0.2133 32 118 0.7712 7.6263704774984253E-01
2L_15860032_SNP A T 0.4595 68 80 0.3967 3.7364083537901915E-01
2L_15860045_SNP A G 0.48 72 78 0.5541 5.3404820454842894E-01
2L_15860111_SNP A G 0.4786 67 73 0.3789 3.4666208465863080E-01
2L_15860118_INS TT T 0.4859 69 73 0.3052 2.7356843315195578E-01
2L_15860140_SNP C T 0.4966 73 74 0.3013 2.7596544079125540E-01
2L_15860146_SNP G A 0.4895 70 73 0.321 2.8929507942419697E-01
2L_15860153_SNP T G 0.5 73 73 0.3912 3.6411245333258035E-01
2L_15860180_SNP G T 0.4966 73 74 0.3896 3.6482728943994081E-01
2L_15860230_SNP G A 0.08696 14 147 0.2807 2.7161688132029183E-01
2L_15860236_SNP G A 0.42 63 87 0.9443 9.4187681188000760E-01
2L_15860244_INS GTAAATTAG G 0.3942 54 83 0.9273 9.2234033722597086E-01
2L_15860281_SNP T A 0.07362 12 151 0.3839 3.7945660336108722E-01
2L_15860285_SNP T A 0.07407 12 150 0.3698 3.6580696301914850E-01
2L_15860300_SNP G T 0.06875 11 149 0.2961 2.8762489038433070E-01
2L_15860302_SNP A G 0.06832 11 150 0.4466 4.3996675678307684E-01
2L_15860313_SNP G A 0.07975 13 150 0.2834 2.8139845429395816E-01
2L_15860315_SNP C G 0.07927 13 151 0.3009 2.9710899911974686E-01
2L_15860324_SNP C A 0.0679 11 151 0.1952 1.8805470310192507E-01
2L_15860325_SNP T C 0.1572 25 134 0.1111 1.0317881331593504E-01
2L_15860327_SNP A G 0.07927 13 151 0.3009 2.9710899911974686E-01
2L_15860340_SNP G T 0.07407 12 150 0.2602 2.5231249095699115E-01
2L_15860345_SNP A C 0.06962 11 147 0.4475 4.3767507340795442E-01
2L_15860364_SNP A G 0.3867 58 92 0.7455 7.3477652579410824E-01
2L_15860417_SNP T A 0.08805 14 145 0.7997 7.9553925448453588E-01
2L_15860480_SNP A C 0.4014 59 88 0.9321 9.2829131282036081E-01
2L_15860549_SNP A G 0.3624 54 95 0.9233 9.2039055931617098E-01
2L_15860550_SNP T A 0.3636 56 98 0.8687 8.6447857767337044E-01
2L_15860649_MNP CCAAAC TGCGCT 0.05696 9 149 0.6589 6.5179416800906509E-01
2L_15860994_SNP T G 0.05488 9 155 0.05254 5.0176121082229776E-02
2L_15861038_SNP T C 0.1299 20 134 0.4362 4.1888930310610706E-01
2L_15861064_SNP C G 0.1169 18 136 0.4047 3.8666838566909911E-01
2L_15861066_SNP C G 0.1176 18 135 0.3995 3.7966865495155644E-01
2L_15861103_SNP G C 0.1032 16 139 0.6387 6.2664277440944283E-01
2L_15861141_SNP G T 0.1795 28 128 0.33 3.1478165777916323E-01
2L_15861158_SNP T A 0.1533 23 127 0.285 2.7177465109050558E-01
2L_15861188_SNP T A 0.1364 21 133 0.5419 5.6561352558552946E-01
2L_15861215_SNP C T 0.4558 67 80 0.03687 2.7819817046942672E-02
2L_15861228_SNP A G 0.07643 12 145 0.3423 3.2674971257341157E-01
2L_15861313_SNP G A 0.3586 52 93 0.1545 1.3131103767794672E-01
2L_15861316_SNP A T 0.1389 20 124 0.9702 9.6813574541181802E-01
2L_15861342_SNP G C 0.4296 61 81 0.5978 5.7546996029962016E-01
2L_15861364_SNP G A 0.3972 56 85 0.6299 6.0467677412002230E-01
2L_15861380_SNP G A 0.3776 54 89 0.8236 8.1169556448248215E-01
2L_15861381_SNP T A 0.08387 13 142 0.6134 6.0104586263888415E-01
2L_15861412_SNP A G 0.05128 8 148 0.3024 2.8600268062443934E-01
2L_15861424_SNP T C 0.1258 19 132 0.5922 5.7559058554381171E-01
2L_15861508_SNP A T 0.3377 51 100 0.8735 8.6759964425363079E-01
2L_15861510_SNP T A 0.3377 51 100 0.869 8.6296147695427372E-01
2L_15861588_SNP T C 0.1039 16 138 0.7709 7.6221446626486133E-01
2L_15861706_SNP T G 0.07051 11 145 0.8034 7.9656900080856707E-01
2L_15862005_SNP A G 0.2067 31 119 0.6897 6.7567679776862755E-01
2L_15862034_SNP G C 0.3581 53 95 0.1396 1.2093814619910659E-01
2L_15862037_SNP C G 0.2026 31 122 0.5416 5.2840553764282472E-01
2L_15862053_SNP A T 0.1711 26 126 0.7605 7.5591252691615640E-01
2L_15862089_SNP A G 0.1818 28 126 0.809 8.0198763938860762E-01
2L_15862144_SNP T A 0.1623 25 129 0.5996 5.8540338648993351E-01
2L_15862167_SNP A C 0.1579 24 128 0.5907 5.7431539663901621E-01
2L_15862176_SNP T C 0.1623 25 129 0.6303 6.1770345802313764E-01
2L_15862188_SNP T C 0.1484 23 132 0.6711 6.6020273147671560E-01
2L_15862208_SNP A G 0.2819 42 107 0.6018 5.8352035413213788E-01
2L_15862266_SNP A T 0.1132 18 141 0.7923 7.8734302754239949E-01
2L_15862268_DEL C CC 0.09032 14 141 0.8726 8.6906494648770638E-01
2L_15862392_SNP A G 0.2953 44 105 0.2458 2.3578975608349673E-01
2L_15862632_SNP G C 0.05488 9 155 0.1546 1.5140558196842557E-01
2L_15862647_SNP G T 0.07547 12 147 0.7652 7.5926987234650034E-01
2L_15862710_SNP A G 0.1013 16 142 0.9874 9.8714731020300128E-01
2L_15862777_SNP T G 0.05625 9 151 0.4318 4.2281568048022311E-01
2L_15862879_SNP A G 0.05625 9 151 0.2614 2.5370478198663804E-01
2L_15862930_SNP T C 0.1548 24 131 0.5996 5.8692741176013563E-01
2L_15863063_SNP C T 0.08333 13 143 0.5339 5.2197056368483818E-01
2L_15863089_SNP C G 0.0559 9 152 0.1672 1.6221653865899366E-01
2L_15863108_SNP C A 0.1465 23 134 0.7259 7.1889117472840969E-01
2L_15863150_SNP G C 0.1056 17 144 0.2798 2.7259034559477457E-01
2L_15863192_SNP G A 0.4041 59 87 0.7512 7.3719277026564445E-01
2L_15863286_SNP A G 0.2829 43 109 0.3262 3.0491404413216350E-01
2L_15863476_SNP T C 0.08861 14 144 0.4498 4.3938566407288704E-01
2L_15863492_SNP A T 0.0566 9 150 0.4697 4.6033381860139155E-01
2L_15863502_SNP T C 0.09804 15 138 0.5323 5.2485770172549884E-01
2L_15863521_SNP T A 0.1465 23 134 0.1864 1.7647352658495408E-01
2L_15863567_SNP G C 0.09868 15 137 0.6287 6.2303345180789949E-01
2L_15863633_SNP T G 0.1644 24 122 0.9793 9.7823918537277532E-01
2L_15863639_SNP A C 0.07742 12 143 0.3641 3.5651561345068072E-01
2L_15863642_SNP G A 0.1019 16 141 0.5547 5.4391860187649121E-01
2L_15863683_SNP A G 0.1169 18 136 0.3661 3.5237733420188222E-01
2L_15863687_SNP C T 0.09032 14 141 0.2332 2.2010153921204101E-01
2L_15863689_INS TA T 0.09677 15 140 0.3244 3.1056108387334258E-01
2L_15863695_SNP A T 0.1032 16 139 0.3094 2.9208700352216121E-01
2L_15863710_SNP A C 0.1039 16 138 0.2272 2.1321061202603186E-01
2L_15863712_SNP A T 0.1076 17 141 0.4151 4.0235762576506628E-01
2L_15863714_SNP C G 0.0559 9 152 0.5759 5.8008948615009925E-01
2L_15863722_SNP T A 0.1076 17 141 0.302 2.9092036727938519E-01
2L_15863723_SNP G A 0.1019 16 141 0.1514 1.4395193458730771E-01
2L_15863738_SNP T G 0.1083 17 140 0.4159 4.0163372990610136E-01
2L_15863935_SNP G T 0.1154 18 138 0.8424 8.3691728287232092E-01
2L_15863957_SNP C G 0.0566 9 150 0.5098 5.0162000435269838E-01
2L_15863961_DEL C TATGCACATACCAGGGGA 0.1781 26 120 0.588 5.7157356457936448E-01
2L_15864321_SNP T A 0.1603 25 131 0.9172 9.1496536461298805E-01
2L_15864431_SNP T C 0.0625 10 150 0.4037 3.9640022158488952E-01
2L_15864560_SNP A G 0.08917 14 143 0.1656 1.5339781032727051E-01
2L_15864940_SNP A T 0.1346 21 135 0.4538 4.4157278880327666E-01
2L_15865006_SNP C T 0.3904 57 89 0.4185 4.0015622609559820E-01
2L_15865012_SNP A T 0.1361 20 127 0.1776 1.5309670304223477E-01
2L_15865045_SNP C G 0.2329 34 112 0.5263 5.0059439542391460E-01
2L_15865052_SNP G A 0.2222 32 112 0.668 6.4768563540302049E-01
2L_15865053_SNP C T 0.2276 33 112 0.543 5.1653279398831198E-01
2L_15865056_SNP C A 0.2238 32 111 0.6435 6.2067383460079451E-01
2L_15865060_SNP T G 0.2345 34 111 0.5471 5.2134423396809315E-01
2L_15865065_SNP G C 0.2183 31 111 0.9381 9.3455237557513682E-01
2L_15865074_SNP A G 0.2128 30 111 0.8814 8.7413662920782775E-01
2L_15865075_SNP A T 0.2222 32 112 0.4549 4.2407248173370515E-01
2L_15865122_SNP G A 0.08974 14 142 0.5812 5.6837016930816520E-01
2L_15865259_SNP G T 0.109 17 139 0.5258 5.2046342045088023E-01
2L_15865289_SNP T C 0.07006 11 146 0.6135 6.2840762773477388E-01
2L_15865336_SNP G T 0.2368 36 116 0.3427 3.2408675523122588E-01
2L_15865563_SNP G C 0.471 65 73 0.9256 9.1981188138314196E-01
2L_15865753_SNP T A 0.1367 19 120 0.8844 8.7604178212340478E-01
2L_15865873_SNP T C 0.3472 50 94 0.8279 8.1750869837642215E-01
2L_15865883_SNP C A 0.3041 45 103 0.9878 9.8719547532186058E-01
2L_15865884_INS TTTGTAGTAAA T 0.05031 8 151 0.7355 7.3073816042673656E-01
2L_15865893_SNP T G 0.1046 16 137 0.4761 4.6061376593014380E-01
2L_15865947_SNP C G 0.0625 10 150 0.6423 6.3960236546136140E-01
2L_15865985_SNP T G 0.15 24 136 0.2334 2.2283372228777487E-01
2L_15865986_SNP T C 0.15 24 136 0.2334 2.2283372228777487E-01
2L_15866288_SNP G A 0.1104 17 137 0.4839 4.6756391077904069E-01
2L_15866305_SNP T G 0.1355 21 134 0.8397 8.3366570253088790E-01
2L_15866651_INS T TGAGAGGCTATT 0.3904 57 89 0.09763 8.4796180375672603E-02
2L_15866655_SNP C T 0.3793 55 90 0.05176 4.1693403447141980E-02
2L_15866714_SNP C T 0.3378 50 98 0.05534 6.9466015505911097E-02
2L_15866806_SNP T C 0.1589 24 127 0.3606 3.4393447360818707E-01
2L_15866824_SNP C T 0.1558 24 130 0.3632 3.5045392732915270E-01
2L_15866949_SNP G C 0.3179 48 103 0.03251 2.6222380017960713E-02
2L_15867011_SNP C G 0.1373 21 132 0.7505 7.6347712914988353E-01
2L_15867057_SNP T G 0.2051 32 124 0.8839 8.8042546921753662E-01
2L_15867249_SNP C G 0.1069 17 142 0.8604 8.5752364148237326E-01
2L_15867656_SNP T C 0.06329 10 148 0.9943 9.9409587239062425E-01
2L_15867689_SNP T C 0.1169 18 136 0.4212 4.0550415760003156E-01
2L_15867798_SNP A T 0.1742 27 128 0.765 7.5739997792166636E-01
2L_15867801_SNP G A 0.1373 21 132 0.3382 3.1742410750300898E-01
2L_15867869_SNP T G 0.2384 36 115 0.6675 6.8429623309226972E-01
2L_15867879_SNP C A 0.075 12 148 0.3024 2.9665156616116972E-01
2L_15867883_SNP T A 0.2533 38 112 0.4849 4.6399890402742661E-01
2L_15867922_SNP A C 0.26 39 111 0.3618 3.3965176577698375E-01
2L_15867973_SNP A G 0.2215 33 116 0.5364 5.1468997012889228E-01
2L_15868016_SNP C A 0.4013 61 91 0.0938 8.0705741161382683E-02
2L_15868021_SNP T C 0.4305 65 86 0.1656 1.4953111940675123E-01
2L_15868050_SNP A C 0.4027 60 89 0.3188 3.4927200770921807E-01
2L_15868096_SNP C G 0.07643 12 145 0.9317 9.2953141674137985E-01
2L_15868157_SNP A G 0.09272 14 137 0.8731 8.7104824752089116E-01
2L_15868301_SNP T C 0.2349 35 114 0.8113 8.0544041812899525E-01
2L_15868377_SNP G A 0.4143 58 82 0.3565 3.3218350869783386E-01
2L_15868382_SNP T G 0.4113 58 83 0.3955 3.7208786225893287E-01
2L_15868412_SNP G A 0.4565 63 75 0.3826 3.5143139722625905E-01
2L_15868424_SNP T A 0.4586 61 72 0.2997 2.6179691597172583E-01
2L_15868466_SNP C T 0.131 19 126 0.4026 3.7803376289683066E-01
2L_15868484_SNP T C 0.125 18 126 0.412 3.8549316204244466E-01
2L_15868490_SNP T C 0.1399 20 123 0.3788 3.4965013011192203E-01
2L_15868532_SNP T A 0.1377 19 119 0.5231 4.9469675441368743E-01
2L_15868540_SNP T A 0.1314 18 119 0.5661 5.3819798899048488E-01
2L_15868585_SNP A G 0.1379 20 125 0.5113 4.8760724748588469E-01
2L_15868632_SNP A G 0.1389 20 124 0.4106 3.8185473275680037E-01
2L_15868699_SNP T C 0.1469 21 122 0.5325 5.1189553864780346E-01
2L_15868727_SNP T C 0.1586 23 122 0.4046 3.8505187910428362E-01
2L_15868729_SNP G A 0.1141 17 132 0.05888 5.1283723955208436E-02
2L_15868743_SNP G A 0.1597 23 121 0.6486 6.3220094993004894E-01
2L_15868744_SNP A C 0.1586 23 122 0.6415 6.2597666406863273E-01
2L_15868747_SNP T A 0.1586 23 122 0.6415 6.2597666406863273E-01
2L_15868762_SNP T A 0.1517 22 123 0.5087 4.8986381707118631E-01
2L_15868782_SNP T G 0.16 24 126 0.5095 4.9476588141674971E-01
2L_15868790_SNP T A 0.1497 22 125 0.7228 7.1268702809256379E-01
2L_15868793_SNP T C 0.1507 22 124 0.6027 5.8489130619862539E-01
2L_15868812_SNP C A 0.1448 21 124 0.4283 4.0395847752273939E-01
2L_15868832_INS AGCTTTCGAACAAAA A 0.1389 20 124 0.8014 7.9401380151272194E-01
2L_15868834_SNP A T 0.1338 19 123 0.759 7.4845492422990789E-01
2L_15868839_SNP G A 0.1727 24 115 0.5801 5.6183270826232046E-01
2L_15868863_SNP A G 0.125 18 126 0.8865 8.8260123362230480E-01
2L_15868865_INS CTTGACCCTGGGTAAAAGTCAAAGTTTGGCAAACTTGTTTA C 0.1497 22 125 0.4332 4.1033421185843000E-01
2L_15868926_SNP G T 0.1699 26 127 0.2659 2.5029050894493021E-01
2L_15868951_SNP T C 0.16 24 126 0.2973 2.7683977073491572E-01
2L_15868954_INS GTATC T 0.1711 26 126 0.2679 2.5071341966520533E-01
2L_15868973_SNP A G 0.0641 10 146 0.8527 8.4854012787833322E-01
2L_15868974_SNP C G 0.1589 24 127 0.4002 3.8666948412050739E-01
2L_15868984_SNP T C 0.1753 27 127 0.2112 1.9644343809996956E-01
2L_15869060_SNP C T 0.1946 29 120 0.3593 3.6883534207295010E-01
2L_15869157_SNP C T 0.3267 49 101 0.07744 6.8033155525402303E-02
2L_15869306_SNP T G 0.1569 24 129 0.4028 3.8459035229237326E-01
2L_15869397_SNP T G 0.3423 51 98 0.8627 8.5553075994712469E-01
2L_15869437_SNP T G 0.1392 22 136 0.1381 1.2867955678900400E-01
2L_15869502_SNP C G 0.1146 18 139 0.6836 6.7455057051033995E-01
2L_15869593_SNP A T 0.3289 49 100 0.4364 4.1370368834319260E-01
2L_15869603_SNP T C 0.4797 71 77 0.1513 1.3044108021969392E-01
2L_15869629_SNP A G 0.1961 30 123 0.7865 7.7887457701603136E-01
2L_15869702_SNP G A 0.4931 71 73 0.1655 1.4787649321133001E-01
2L_15869861_SNP T C 0.4483 65 80 0.267 2.3526851923296144E-01
2L_15869977_SNP T C 0.1176 18 135 0.1597 1.6166436125452388E-01
2L_15869988_SNP T A 0.1959 29 119 0.8622 8.5457645444556485E-01
2L_15870050_SNP T C 0.2569 37 107 0.6007 5.7685341032087445E-01
2L_15870122_SNP T C 0.2786 39 101 0.5971 5.7155982560166885E-01
2L_15870129_SNP C G 0.1111 16 128 0.8977 8.9127681407925730E-01
2L_15871030_SNP T A 0.07051 11 145 0.4595 4.5762898241909300E-01
2L_15871140_INS G GGG 0.3611 52 92 0.7408 7.2544589495119860E-01
2L_15871148_SNP G A 0.3423 51 98 0.7558 7.4369498779404219E-01
2L_15871189_SNP C T 0.08805 14 145 0.7645 7.6213843352746780E-01
2L_15871496_SNP A G 0.09804 15 138 0.4284 4.1250143982538157E-01
2L_15871620_SNP G A 0.1635 26 133 0.9452 9.4388668260360808E-01
2L_15871817_SNP G C 0.2885 45 111 0.2544 2.3851089579243046E-01
2L_15871887_SNP A G 0.3137 48 105 0.3264 3.0556934526205659E-01
2L_15871904_SNP C T 0.3677 57 98 0.1207 1.0786553023571965E-01
2L_15872124_SNP T C 0.366 56 97 0.4049 3.8999731411520089E-01
2L_15872143_SNP G A 0.1118 18 143 0.0339 3.1198435127307023E-02
2L_15872177_SNP C T 0.1355 21 134 0.9256 9.2304692309224201E-01
2L_15872201_SNP T G 0.1364 21 133 0.9723 9.7122575550333645E-01
2L_15872206_SNP G A 0.3467 52 98 0.4374 4.1989167686106998E-01
2L_15872215_SNP C A 0.3816 58 94 0.357 3.3532403947605327E-01
2L_15872618_SNP A G 0.08805 14 145 0.7096 7.0273199254579244E-01
2L_15872632_SNP T A 0.3108 46 102 0.2711 2.5190350610127166E-01
2L_15872696_SNP A C 0.09804 15 138 0.8452 8.3922213503115473E-01
2L_15872709_SNP T A 0.06289 10 149 0.7317 7.3205599240217734E-01
2L_15872742_SNP A G 0.125 19 133 0.7127 7.0080473998856052E-01
2L_15872793_SNP G A 0.07843 12 141 0.9254 9.2252250222103005E-01
2L_15872797_SNP T A 0.1477 22 127 0.9165 9.1265629550507088E-01
2L_15872914_SNP A T 0.381 56 91 0.05609 4.4272787049838211E-02
2L_15873381_SNP A T 0.2752 41 108 0.1486 1.2736415614566432E-01
2L_15873495_SNP T A 0.1711 26 126 0.1584 1.5336983900342549E-01
2L_15873552_SNP T A 0.2966 43 102 0.4045 3.7922286718941278E-01
2L_15873588_SNP A G 0.1716 23 111 0.3519 3.0873586756706994E-01
2L_15873596_SNP G A 0.1567 21 113 0.7271 7.0669305775453162E-01
2L_15873704_SNP G C 0.1133 17 133 0.07728 9.6585409294549840E-02
2L_15873819_SNP A T 0.3165 44 95 0.1007 8.1017960755689844E-02
2L_15873823_SNP G A 0.3603 49 87 0.7683 7.5628029437468081E-01
2L_15873884_SNP G C 0.1049 15 128 0.06256 5.2800260524520727E-02
2L_15873897_SNP T A 0.1589 24 127 0.1568 1.4408764472379587E-01
2L_15874076_SNP A G 0.1139 18 140 0.3509 3.4182384812231381E-01
2L_15874090_SNP T A 0.2808 41 105 0.2021 1.7688155054652133E-01
2L_15874162_SNP T C 0.1282 20 136 0.6829 6.7587143380294434E-01
2L_15874198_SNP G A 0.06211 10 151 0.4712 4.6240767447243225E-01
2L_15874254_SNP A T 0.07595 12 146 0.1841 1.7721178397724913E-01
2L_15874258_SNP A G 0.1141 17 132 0.2587 2.3978357610060286E-01
2L_15874325_SNP T G 0.2697 41 111 0.8513 8.4567578587424741E-01
2L_15874451_SNP T C 0.2215 35 123 0.546 5.3563291759589027E-01
2L_15874505_SNP A C 0.3464 53 100 0.9937 9.9346602240234139E-01
2L_15874507_SNP A G 0.1656 26 131 0.94 9.3812691472818932E-01
2L_15874511_SNP T C 0.1644 24 122 0.9318 9.2841529842141213E-01
2L_15874512_SNP C T 0.3529 54 99 0.9852 9.8456119829306021E-01
2L_15874526_SNP C T 0.1558 24 130 0.9474 9.4539286513582321E-01
2L_15874758_SNP T A 0.2483 37 112 0.5859 5.6826070980947541E-01
2L_15874788_SNP A G 0.363 53 93 0.6811 6.6524397890989007E-01
2L_15874844_SNP C T 0.2065 32 123 0.6821 6.7249154965794067E-01
2L_15874883_SNP A C 0.3014 44 102 0.1772 1.5697918133894972E-01
2L_15874913_SNP A T 0.3642 55 96 0.3826 3.6108588842235811E-01
2L_15874915_SNP A C 0.3289 49 100 0.4988 4.7839508562810595E-01
2L_15874924_SNP A T 0.3716 55 93 0.2801 2.5782036138813413E-01
2L_15874961_SNP A G 0.3916 56 87 0.6901 6.7825973627900515E-01
2L_15874981_SNP A G 0.09202 15 148 0.332 3.2577147922276939E-01
2L_15874989_SNP G C 0.269 39 106 0.7188 7.0266726956325742E-01
2L_15875037_SNP C T 0.2857 42 105 0.03753 2.8980979892298527E-02
2L_15875067_SNP A C 0.2639 38 106 0.06069 4.6149735489741280E-02
2L_15875437_SNP A G 0.2013 30 119 0.2444 2.2060252345716402E-01
2L_15875501_SNP C T 0.1722 26 125 0.9768 9.7579582860217084E-01
2L_15875603_SNP C A 0.4172 63 88 0.7511 7.4036914918179320E-01
2L_15875709_SNP C T 0.0559 9 152 0.7793 7.7577645371987825E-01
2L_15875731_SNP T A 0.3444 52 99 0.2585 2.3931300904430353E-01
2L_15875737_SNP C G 0.3444 52 99 0.2827 2.6419541221185727E-01
2L_15875776_SNP C T 0.2715 41 110 0.7643 7.5455249103341759E-01
2L_15875933_SNP T G 0.06875 11 149 0.4554 4.5617917047960577E-01
2L_15876000_SNP C G 0.05161 8 147 0.06144 5.3156821285715840E-02
2L_15876033_SNP T G 0.3862 56 89 0.5605 5.3591072340901480E-01
2L_15876096_SNP G C 0.3446 51 97 0.02497 1.8520101650347572E-02
2L_15876102_SNP A G 0.3793 55 90 0.3821 3.5503522764410878E-01
2L_15876115_SNP A T 0.1645 25 127 0.128 1.1474386948968229E-01
2L_15876133_SNP G A 0.223 33 115 0.409 3.8621057375506929E-01
2L_15876364_SNP T C 0.2 30 120 0.3008 2.7878183727915085E-01
2L_15876468_DEL T TT 0.07463 10 124 0.9484 9.4428495343574925E-01
2L_15876505_SNP A C 0.3056 44 100 0.9471 9.4415010708008296E-01
2L_15876520_SNP A G 0.0915 14 139 0.9324 9.3045318921412767E-01
2L_15876722_SNP A G 0.07692 12 144 0.5731 5.6399931953797389E-01
2L_15876743_SNP T G 0.25 38 114 0.9423 9.4327353405663317E-01
2L_15876932_SNP G A 0.09804 15 138 0.3427 3.2592180769366219E-01
2L_15876971_SNP A G 0.1097 17 138 0.3686 3.5644652347313510E-01
2L_15876989_SNP T C 0.1032 16 139 0.4078 3.9442607127779361E-01
2L_15877010_SNP T C 0.1169 18 136 0.3868 3.7202535582452501E-01
2L_15877064_INS AAA A 0.0974 15 139 0.3958 3.8105418130494062E-01
2L_15877073_SNP T A 0.4027 60 89 0.9273 9.2422919386383240E-01
2L_15877185_SNP A G 0.1026 16 140 0.2263 2.1385503652892746E-01
2L_15877200_SNP T C 0.05625 9 151 0.9175 9.2352554573256818E-01
2L_15877370_SNP T C 0.4932 72 74 0.533 5.1012286649701655E-01
2L_15877732_SNP C T 0.05063 8 150 0.1712 1.6005038257004167E-01
2L_15877736_SNP A G 0.08176 13 146 0.9807 9.8023395466996788E-01
2L_15877783_INS ATTAAGATT A 0.1069 17 142 0.002114 1.6713352699872376E-03
2L_15877809_SNP G T 0.09375 15 145 0.002658 2.1878519352296153E-03
2L_15877843_SNP A T 0.2387 37 118 0.2544 2.4522598515612737E-01
2L_15877869_SNP A T 0.09554 15 142 0.002698 2.0248154299951919E-03
2L_15877893_SNP A G 0.2452 38 117 0.4504 4.4792746903702907E-01
2L_15878044_SNP T G 0.3265 48 99 0.4164 3.9443859444538532E-01
2L_15878059_SNP C T 0.3243 48 100 0.3593 3.4144898918286493E-01
2L_15878073_SNP T A 0.08442 13 141 0.9553 9.5359118412507116E-01
2L_15878143_SNP G A 0.09494 15 143 0.7629 7.5624843043087320E-01
2L_15878154_SNP A G 0.07742 12 143 0.9674 9.6622982463898355E-01
2L_15878161_SNP A G 0.2387 37 118 0.2859 2.7378986092025914E-01
2L_15878242_SNP G A 0.2405 38 120 0.313 3.0236406658765702E-01
2L_15878270_SNP G C 0.2013 30 119 0.3813 3.5919245835133695E-01
2L_15878275_SNP A G 0.2372 37 119 0.3562 3.4495466222819382E-01
2L_15878286_SNP C T 0.4698 70 79 0.8975 8.9282816711761959E-01
2L_15878404_SNP C T 0.08537 14 150 0.001813 1.6194441420226641E-03
2L_15878424_SNP A T 0.08589 14 149 0.001948 1.7128993818301065E-03
2L_15878444_SNP T C 0.1918 28 118 0.4619 4.4212151802819655E-01
2L_15878539_SNP A G 0.1921 29 122 0.1764 1.5757963935381225E-01
2L_15878636_SNP G C 0.1731 27 129 0.07268 6.4359077527882932E-02
2L_15878638_SNP T A 0.07407 12 150 0.4518 4.4493502092120751E-01
2L_15878664_SNP G C 0.183 28 125 0.1274 1.2026400794718084E-01
2L_15878669_SNP G T 0.1765 27 126 0.1296 1.2243631013921519E-01
2L_15878682_SNP T A 0.1572 25 134 0.8115 8.0766415230945965E-01
2L_15878694_SNP G A 0.4 58 87 0.02707 1.8658772878598393E-02
2L_15878703_SNP A G 0.4 58 87 0.02707 1.8658772878598393E-02
2L_15878746_SNP C T 0.1111 18 144 0.2519 2.4469753206925893E-01
2L_15878783_SNP C T 0.2365 35 113 0.0369 2.9319002913811582E-02
2L_15878800_SNP T C 0.1132 18 141 0.8681 8.6479558612347418E-01
2L_15878833_SNP T C 0.3667 55 95 0.3352 3.1295814470470762E-01
2L_15878872_SNP C A 0.4211 56 77 0.3851 3.5125146238827976E-01
2L_15878957_SNP A C 0.06875 11 149 0.5206 5.1235125403605264E-01
2L_15879084_SNP A G 0.1329 21 137 0.01545 1.3148637877190025E-02
2L_15879208_SNP A G 0.1709 27 131 0.1827 1.7498019034985357E-01
2L_15879241_SNP A T 0.2452 38 117 0.7657 7.6137286467006593E-01
2L_15879278_SNP C T 0.2667 40 110 0.3804 3.7348234426653715E-01
2L_15879309_SNP T G 0.2152 34 124 0.9945 9.9436168045433149E-01
2L_15879337_SNP T C 0.2368 36 116 0.5926 5.8153544920072364E-01
2L_15879401_SNP A G 0.1933 29 121 0.1297 1.2018205994686637E-01
2L_15879500_SNP G A 0.1375 22 138 0.8761 8.7374723675756294E-01
2L_15879518_SNP C T 0.2564 40 116 0.8409 8.3607479956008346E-01
2L_15879652_SNP C G 0.1173 19 143 0.1463 1.4116118054395965E-01
2L_15879706_SNP T C 0.1437 23 137 0.003648 2.9690163430629813E-03
2L_15879838_SNP A G 0.1908 29 123 0.7717 7.6129742918009857E-01
2L_15879857_SNP T G 0.1437 23 137 0.04911 4.4837875735960243E-02
2L_15879873_SNP T C 0.15 24 136 0.04595 4.1955581661529177E-02
2L_15879928_SNP T C 0.15 24 136 0.06399 5.8175798514043184E-02
2L_15879931_SNP C T 0.1392 22 136 0.07984 7.1630041303403474E-02
2L_15879960_SNP T A 0.2215 33 116 0.6703 6.5348882775005424E-01
2L_15879983_SNP A C 0.1364 21 133 0.008094 6.4151026040927045E-03
2L_15880002_SNP T A 0.1304 21 140 0.006482 5.5225965712483753E-03
2L_15880048_SNP T C 0.15 24 136 0.01913 1.6624578354752347E-02
2L_15880070_SNP A T 0.3108 46 102 0.329 3.0231267785355753E-01
2L_15880245_SNP T A 0.4595 68 80 0.3278 3.0329854498312925E-01
2L_15880260_SNP T A 0.4533 68 82 0.2476 2.2535033751219780E-01
2L_15880323_SNP C T 0.1558 24 130 0.3415 3.2572469005165272E-01
2L_15880326_INS TC T 0.4519 61 74 0.3552 3.2308286388095575E-01
2L_15880327_INS CG T 0.1267 19 131 0.07707 6.6751081890697658E-02
2L_15880338_SNP G A 0.3067 46 104 0.1492 1.3159331838073962E-01
2L_15880340_SNP A C 0.3179 48 103 0.02434 1.8280175285601073E-02
2L_15880363_SNP A G 0.1484 23 132 0.2319 2.1862151507257421E-01
2L_15880498_SNP A G 0.28 42 108 0.02811 2.1831928158839834E-02
2L_15880533_SNP T C 0.2078 32 122 0.1963 2.0933383901087121E-01
2L_15880597_SNP T C 0.118 19 142 0.429 4.2084707460367532E-01
2L_15880634_INS AA A 0.08125 13 147 0.5604 5.5879620654751672E-01
2L_15880784_SNP C G 0.2014 28 111 0.8668 8.5936482660094060E-01
2L_15880894_SNP C T 0.4898 72 75 0.09111 8.3318573310503186E-02
2L_15880895_SNP C T 0.48 72 78 0.05808 5.1327686341954983E-02
2L_15880914_SNP T C 0.4726 69 77 0.01312 1.6852600638445844E-02
2L_15880916_SNP T C 0.2365 35 113 0.02078 2.6681271944196654E-02
2L_15880960_SNP A G 0.2297 34 114 0.02646 3.3797544494803038E-02
2L_15880996_SNP T A 0.2252 34 117 0.02154 2.9429427645748813E-02
2L_15881003_SNP G T 0.2303 35 117 0.0233 3.2051695318860353E-02
2L_15881049_SNP G A 0.2288 35 118 0.0261 3.7697600375820879E-02
2L_15881050_SNP A C 0.2237 34 118 0.02085 2.8838256608819886E-02
2L_15881061_SNP T G 0.2349 35 114 0.02358 3.1604876873983577E-02
2L_15881085_SNP C G 0.1083 17 140 0.3148 3.4823786794688416E-01
2L_15881178_SNP T A 0.2685 40 109 0.1993 2.2086179813365237E-01
2L_15881204_SNP C T 0.2617 39 110 0.1295 1.5174628851111116E-01
2L_15881680_SNP T C 0.2671 39 107 0.01001 7.8413692102096005E-03
2L_15881826_SNP A T 0.3922 60 93 0.9044 9.0104833810398299E-01
2L_15881875_SNP T C 0.1842 28 124 0.994 9.9380146821512527E-01
2L_15881899_SNP T A 0.3355 51 101 0.2759 2.5762971521503986E-01
2L_15881902_SNP A G 0.3355 51 101 0.2759 2.5762971521503986E-01
2L_15881964_SNP C T 0.1132 18 141 0.9719 9.7215070385531588E-01
2L_15881983_SNP T A 0.3709 56 95 0.8139 8.0969208058248399E-01
2L_15882171_SNP T A 0.1316 20 132 0.01537 1.3549200409314779E-02
2L_15882245_SNP G C 0.1788 27 124 0.7403 7.3442748757452303E-01
2L_15882248_SNP T C 0.274 40 106 0.4504 4.3380497769423376E-01
2L_15882414_SNP T C 0.1006 16 143 0.8005 7.9563352713773017E-01
2L_15882447_SNP T C 0.3007 43 100 0.1475 1.2434919299905223E-01
2L_15882480_SNP A G 0.4476 64 79 0.5873 5.6190880890758377E-01
2L_15882485_DEL ACATA A 0.4532 63 76 0.2748 2.7521587043080287E-01
2L_15882495_SNP C A 0.4266 61 82 0.4386 4.5349807984097579E-01
2L_15882559_SNP T C 0.2336 32 105 0.009724 5.6670055060737854E-03
2L_15882682_SNP G A 0.05195 8 146 0.6915 6.8072323100294341E-01
2L_15882704_DEL A AG 0.2014 28 111 0.00255 1.3253707360872872E-03
2L_15882728_SNP G A 0.2721 40 107 0.01611 1.0675819381261978E-02
2L_15882737_SNP C T 0.06536 10 143 0.3937 3.7638596215137365E-01
2L_15882809_DEL AATTGT CCGTCTG 0.08917 14 143 0.2858 2.7112844375809031E-01
2L_15882848_SNP A T 0.1195 19 140 0.2839 2.7220214104088092E-01
2L_15882855_SNP G A 0.121 19 138 0.2975 2.8305315037695711E-01
2L_15882882_SNP T C 0.1083 17 140 0.208 1.9421820977234283E-01
2L_15882917_SNP G C 0.1139 18 140 0.2647 2.5168756193472930E-01
2L_15882969_SNP A G 0.05128 8 148 0.3446 3.3294264524590400E-01
2L_15882983_SNP G A 0.06748 11 152 0.5063 5.0178445495109814E-01
2L_15883013_SNP A T 0.06211 10 151 0.3585 3.5140063926054965E-01
2L_15883347_SNP C T 0.3813 53 86 0.1196 1.0723505043366077E-01
2L_15883369_SNP A T 0.3571 50 90 0.1184 1.1061496773245139E-01
2L_15883377_SNP C A 0.3706 53 90 0.4322 4.3031510609824342E-01
2L_15883385_SNP G A 0.2649 40 111 0.1085 1.0618959108171966E-01
2L_15883414_SNP T A 0.3972 56 85 0.2066 1.8900628962389587E-01
2L_15883545_SNP A G 0.2794 38 98 0.4087 3.7075069327483012E-01
2L_15883569_SNP A C 0.3379 49 96 0.5272 5.0420265081726379E-01
2L_15883577_SNP T A 0.3448 50 95 0.5172 4.9367578132387024E-01
2L_15883645_SNP T A 0.3041 45 103 0.5848 5.6785725834272738E-01
2L_15883662_SNP C T 0.3562 52 94 0.6015 5.7989515757767085E-01
2L_15883713_SNP T A 0.3851 57 91 0.4966 4.7506459369911747E-01
2L_15883715_SNP A C 0.3904 57 89 0.4157 3.9800914630286210E-01
2L_15883885_SNP T A 0.2078 32 122 0.966 9.6528823002040154E-01
2L_15883961_SNP C G 0.271 42 113 0.1143 1.0675068470604676E-01
2L_15884003_SNP C A 0.2051 32 124 0.2066 2.4102031775586685E-01
2L_15884037_SNP G C 0.2617 39 110 0.02953 2.2458635628584394E-02
2L_15884052_INS CCTCGCCACCC C 0.2414 35 110 0.03047 2.1980766237517050E-02
2L_15884055_SNP C A 0.2431 35 109 0.02342 1.5791373432186662E-02
2L_15884241_SNP G T 0.09317 15 146 0.2729 2.6467693773217782E-01
2L_15884717_SNP A C 0.05732 9 148 0.3756 3.6478527175253506E-01
2L_15884735_SNP C G 0.1776 27 125 0.4277 4.0840101959830766E-01
2L_15884780_SNP T G 0.2222 34 119 0.3132 2.9316753531747608E-01
2L_15884804_SNP G T 0.3782 59 97 0.1495 1.3783881433811973E-01
2L_15884815_SNP T G 0.1019 16 141 0.235 2.2124245850427149E-01
2L_15884884_SNP T G 0.4228 63 86 0.918 9.1366130301130988E-01
2L_15884936_SNP G T 0.3041 45 103 0.03761 2.9122255778487306E-02
2L_15884939_DEL C CTTCTGC 0.2953 44 105 0.03251 2.4017107891388979E-02
2L_15885001_INS AA A 0.3654 57 99 0.2576 2.4419945183802594E-01
2L_15885004_INS GACTTGATGACTTGA G 0.3654 57 99 0.2576 2.4419945183802594E-01
2L_15885010_DEL CGC C 0.3972 56 85 0.03105 2.1084254439643638E-02
2L_15885043_SNP A G 0.0828 13 144 0.2617 2.4846866570482340E-01
2L_15885053_SNP A G 0.3742 58 97 0.3102 2.9571018778520131E-01
2L_15885197_DEL C CAGTGGCGTTC 0.07643 12 145 0.6238 6.1372335947915002E-01
2L_15885372_SNP T C 0.09938 16 145 0.2534 2.4411241990998578E-01
2L_15885508_SNP A T 0.1097 17 138 0.6242 6.1319968489113119E-01
2L_15885640_SNP A C 0.09615 15 141 0.0977 8.6993705110909536E-02
2L_15885651_SNP G T 0.09375 15 145 0.8887 8.8615272356228114E-01
2L_15885756_SNP T C 0.06875 11 149 0.7532 7.4795428537346831E-01
2L_15885769_SNP A G 0.09317 15 146 0.8928 8.9074412302012274E-01
2L_15885802_SNP T G 0.4452 69 86 0.5335 5.1850768656850366E-01
2L_15885826_SNP C T 0.06329 10 148 0.6686 6.5996796213568887E-01
2L_15885858_SNP T G 0.09615 15 141 0.098 9.3382413960351074E-02
2L_15885954_SNP C G 0.125 19 133 0.4036 3.8170228309401966E-01
2L_15885956_DEL CA ACTCCTTTAC 0.08904 13 133 0.7669 7.5600466685389800E-01
2L_15885973_SNP C G 0.183 28 125 0.2454 2.2831492536188580E-01
2L_15886102_SNP G A 0.09554 15 142 0.1943 1.8263947851524520E-01
2L_15886162_SNP G C 0.1592 25 132 0.1432 1.7031141524097781E-01
2L_15886182_SNP C T 0.1579 24 128 0.6594 6.4556989172856216E-01
2L_15886184_SNP G T 0.2027 30 118 0.3004 2.7838592892487124E-01
2L_15886344_SNP G A 0.4861 70 74 0.6548 6.3901434823512604E-01
2L_15886358_SNP A G 0.09375 15 145 0.7908 7.8624576562816750E-01
2L_15886365_SNP T C 0.1049 17 145 0.6683 6.6551434202528625E-01
2L_15886385_SNP C G 0.1689 25 123 0.7735 7.6199992812511219E-01
2L_15886387_SNP C T 0.07547 12 147 0.4807 4.7077846291446546E-01
2L_15886461_SNP T C 0.1338 21 136 0.5326 5.3377363003950939E-01
2L_15886487_SNP T C 0.06173 10 152 0.6565 6.5188295553407982E-01
2L_15886685_SNP T G 0.175 28 132 0.0523 4.8618249938193955E-02
2L_15886762_SNP A G 0.2143 33 121 0.03692 3.0473128310131631E-02
2L_15886890_SNP T A 0.3311 49 99 0.6386 6.2030028920695801E-01
2L_15886953_SNP T C 0.2065 32 123 0.5024 4.8623750992278059E-01
2L_15886966_SNP T G 0.2293 36 121 0.4652 4.5096849290375540E-01
2L_15886999_SNP T A 0.1575 23 123 0.7058 6.9222569905278220E-01
2L_15887008_SNP C A 0.1399 20 123 0.4487 4.2423125280604634E-01
2L_15887030_SNP C G 0.1233 18 128 0.0412 3.0839914230116474E-02
2L_15887122_SNP G C 0.06 9 141 0.3747 3.5327803192567631E-01
2L_15887133_SNP T A 0.2774 38 99 0.1251 9.7764581563264064E-02
2L_15887148_SNP C T 0.3534 47 86 0.2675 2.4113086907205084E-01
2L_15887171_SNP A T 0.05369 8 141 0.2271 2.3609432190416857E-01
2L_15887301_SNP T A 0.3741 52 87 0.7064 6.8766914092732390E-01
2L_15887396_SNP T C 0.1159 16 122 0.9623 9.5943771927539356E-01
2L_15887469_SNP G A 0.1316 20 132 0.1015 8.7104828801454537E-02
2L_15887766_DEL TCT GAAACTCATAGTAGACGTAAAGGTACGGGCGAAAAGTGTCTGTCATCCCGATGATATGGTAGGTTCCGGGGAAATAGTCTTTA 0.1195 19 140 0.9604 9.6001476828271415E-01
2L_15887863_SNP G A 0.1258 20 139 0.8857 8.8367806816947736E-01
2L_15887971_SNP C G 0.2763 42 110 0.3096 2.9263631306435034E-01
2L_15887972_SNP A T 0.2715 41 110 0.2166 1.9509675024733830E-01
2L_15887976_SNP G T 0.1346 21 135 0.3834 3.7067122636738670E-01
2L_15887994_SNP G T 0.1646 26 132 0.261 2.5120379158809925E-01
2L_15888077_SNP A C 0.2133 32 118 0.5771 5.5762775071932436E-01
2L_15888167_SNP G C 0.1139 18 140 0.1046 9.7416361407683838E-02
2L_15888170_SNP C A 0.443 66 83 0.6718 6.5717511587222943E-01
2L_15888203_SNP T G 0.0679 11 151 0.3119 3.0553581170860045E-01
2L_15888351_SNP C A 0.06748 11 152 0.923 9.2194203214189430E-01
2L_15888533_SNP T C 0.4228 63 86 0.9446 9.4200078866554549E-01
2L_15888602_SNP A C 0.3699 54 92 0.7697 7.5681419137970085E-01
2L_15888708_SNP T C 0.2372 37 119 0.1868 1.7392825223749930E-01
2L_15888725_SNP T C 0.4414 64 81 0.7112 6.9562009718659734E-01
2L_15888846_SNP A G 0.4041 59 87 0.5079 4.8326406693254809E-01
2L_15889036_SNP T G 0.4527 67 81 0.4118 3.9132501780657192E-01
2L_15889038_SNP A C 0.07006 11 146 0.4272 4.1824123231730181E-01
2L_15889543_SNP A G 0.1908 29 123 0.2354 2.2032195325695869E-01
2L_15889836_SNP G A 0.09868 15 137 0.68 6.6674134893405201E-01
2L_15889951_SNP A T 0.1935 30 125 0.8503 8.4522176031566465E-01
2L_15890119_SNP C T 0.4899 73 76 0.2143 1.8970164548649793E-01
2L_15890235_SNP A G 0.1911 30 127 0.3696 3.5433100005453821E-01
2L_15890601_SNP T C 0.09877 16 146 0.8438 8.4122293598359832E-01
2L_15890638_SNP G C 0.06329 10 148 0.1441 1.3280573738515722E-01
2L_15890652_SNP T C 0.118 19 142 0.4627 4.5481751243761626E-01
2L_15890799_SNP T G 0.08805 14 145 0.8091 8.0488518417557864E-01
2L_15890961_SNP T A 0.3067 46 104 0.325 3.0146480174530954E-01
2L_15890973_SNP G T 0.2517 37 110 0.3029 2.7924624867653447E-01
2L_15891138_SNP T A 0.05298 8 143 0.0744 6.1662418596805026E-02
2L_15891152_SNP G A 0.2026 31 122 0.9869 9.8652333521110236E-01
2L_15891444_SNP A G 0.09938 16 145 0.8941 8.9422937812536274E-01
2L_15891663_SNP C T 0.07097 11 144 0.1821 1.6713881037862133E-01
2L_15892047_SNP T A 0.4932 73 75 0.9644 9.6235270273936580E-01
2L_15892108_SNP A T 0.298 45 106 0.5832 5.6669634598476493E-01
2L_15892120_SNP T G 0.3537 52 95 0.1141 9.4675876961442085E-02
2L_15892224_SNP G A 0.06875 11 149 0.4198 4.1460497330422563E-01
2L_15892399_SNP T A 0.3557 53 96 0.5734 5.5184215193290531E-01
2L_15892403_SNP A G 0.3425 50 96 0.6685 6.4829304813217559E-01
2L_15892725_SNP C T 0.172 27 130 0.00213 1.6226992753148608E-03
2L_15892836_SNP A C 0.09375 15 145 0.8896 8.8715194826316790E-01
2L_15892852_SNP G A 0.06875 11 149 0.5679 5.6072582591867537E-01
2L_15892951_SNP A G 0.1987 30 121 0.861 8.5437648746789496E-01
2L_15893337_SNP C G 0.4857 68 72 0.9559 9.5250451516100498E-01
2L_15893497_SNP T A 0.1852 25 110 0.6206 5.9061758425924338E-01
2L_15893570_SNP C G 0.07097 11 144 0.842 8.3638263936803281E-01
2L_15893648_SNP C T 0.1006 16 143 0.2436 2.3230127910335763E-01
2L_15893784_SNP A G 0.1513 23 129 0.07737 6.8286896931993385E-02
2L_15893922_SNP G A 0.1429 21 126 0.5407 5.1872251880472620E-01
2L_15893932_SNP A C 0.1409 21 128 0.5668 5.4725459761301654E-01
2L_15893933_SNP A C 0.1477 22 127 0.6468 6.2988145842159127E-01
2L_15893941_SNP T C 0.06289 10 149 0.1551 1.4568963467416240E-01
2L_15893988_SNP C T 0.2273 35 119 0.2169 2.0275992093891815E-01
2L_15894039_SNP T C 0.2403 37 117 0.04231 3.9787447992148103E-02
2L_15894248_SNP T C 0.1457 22 129 0.8896 8.8444477748995065E-01
2L_15894254_SNP C A 0.1533 23 127 0.7736 7.6318936819573313E-01
2L_15894305_INS TT T 0.1268 18 124 0.3042 3.1613692626311241E-01
2L_15894449_SNP A C 0.2535 36 106 0.4865 4.5887049213662323E-01
2L_15894450_SNP T G 0.1558 24 130 0.936 9.3684175634843214E-01
2L_15894574_SNP A G 0.2318 35 116 0.07183 6.1318229746685021E-02
2L_15894693_SNP G A 0.4056 58 85 0.5288 5.0050167253881350E-01
2L_15894728_SNP A G 0.4267 64 86 0.1312 1.1297724607657211E-01
2L_15894729_SNP C A 0.4392 65 83 0.09571 8.0281672067808577E-02
2L_15894731_SNP A T 0.4354 64 83 0.06011 5.3199893741180164E-02
2L_15894806_SNP T A 0.3067 46 104 0.9836 9.8274759933939104E-01
2L_15894906_SNP T C 0.0625 10 150 0.3449 3.3595643976210599E-01
2L_15894909_SNP T C 0.4324 64 84 0.1934 1.6990563195132014E-01
2L_15894957_SNP A G 0.3878 57 90 0.4551 4.3315339377534812E-01
2L_15895033_SNP A G 0.075 12 148 0.3675 3.5794832458465864E-01
2L_15895143_SNP G A 0.4658 68 78 0.5969 5.7438547105234994E-01
2L_15895157_SNP C A 0.4589 67 79 0.5907 5.6805267312651941E-01
2L_15895168_SNP T A 0.4626 68 79 0.6517 6.3473002541702062E-01
2L_15895171_SNP T C 0.4626 68 79 0.626 6.0709969789417007E-01
2L_15895177_SNP T C 0.0566 9 150 0.6872 6.8126655581708007E-01
2L_15895187_SNP A T 0.0566 9 150 0.71 7.0323755217782224E-01
2L_15895209_SNP T A 0.05696 9 149 0.9194 9.1736776870548975E-01
2L_15895304_SNP G A 0.4737 72 80 0.4941 4.7852655841068925E-01
2L_15895357_DEL T TT 0.223 31 108 0.3776 3.8584754587800163E-01
2L_15895365_SNP T C 0.0915 14 139 0.1493 1.6786590638685561E-01
2L_15895374_SNP A G 0.274 40 106 0.6344 6.2513394115030985E-01
2L_15895378_INS AGTGACGTATTTGGGTGGTCCAAACCAGCCACTTCCATTATTTCAAAGAAATCAGTAATGCACTCTAGTAATTTTCCATAACGTATCCCAGCTGCGCAGCATTTGTTTATCTTTGGCAGCGCAGCCGTTCTTGTAAACATCCTAAAGCCTGACCTAAGCAGATTTGACTGCCCTCTTTCAACGCTACCTAATCTTAAGAACCCAAGAGCGAGGCTCTCCCGAAATACAAATATTGTTCAAATACTGAGGCTTCTCCTCAATCCAATTTGCATTTGATTTTTAGTCTTAAGCTGAGATCCAAAGAATAAAGTCGTGAAACTATTTCTCCTAAAAACTATTTTTTATTTCTTGGCGTTGTCCTTAGTCAACTGACGGGACATTAGTTCGACTCATAAATAAAACAACAATTTTACTATATA A 0.05921 9 143 0.8367 8.3060514891507831E-01
2L_15895610_SNP A C 0.4027 60 89 0.4149 3.9148539733200083E-01
2L_15895634_SNP G A 0.1776 27 125 0.8786 8.7341501055653104E-01
2L_15895689_SNP G T 0.4295 64 85 0.3426 3.1765134074598578E-01
2L_15895742_SNP C T 0.3986 59 89 0.2236 2.0635848160370729E-01
2L_15895897_SNP G A 0.16 24 126 0.6433 6.3172752856745329E-01
2L_15896222_SNP G A 0.3893 58 91 0.02255 1.6328556339963829E-02
2L_15896700_SNP A G 0.1282 20 136 0.08139 7.6479242684350787E-02
2L_15896702_SNP T A 0.1226 19 136 0.08263 7.4151094229542511E-02
2L_15896728_SNP C A 0.08917 14 143 0.1205 1.1286475086789061E-01
2L_15896733_SNP T A 0.1513 23 129 0.03411 2.8574871869211451E-02
2L_15897098_SNP A G 0.4575 70 83 0.3521 3.3289848947853495E-01
2L_15897256_SNP A C 0.469 68 77 0.7288 7.1432105590277595E-01
```
