## Supplementary material for "Roles of *PKCdelta* in Photoperiod and Circadian Regulations in *Drosophila melanogaster*": File S2 (part 23 of 121)

```
2L_15897258_SNP C T 0.48 72 78 0.9423 9.3931287210148529E-01
2L_15897732_SNP T C 0.125 20 140 0.8205 8.1762049517097202E-01
2L_15897797_DEL G GG 0.1974 30 122 0.5858 6.0046528879170202E-01
2L_15897802_SNP C T 0.2143 33 121 0.2616 2.4836158221364657E-01
2L_15898183_SNP A G 0.09317 15 146 0.3494 3.4146456840186246E-01
2L_15898221_SNP G C 0.1169 18 136 0.2357 2.3544433148969823E-01
2L_15898289_SNP C G 0.1234 19 135 0.1818 1.6817292113359716E-01
2L_15898301_SNP C T 0.05844 9 145 0.1603 1.4622194199689387E-01
2L_15898419_SNP C T 0.1195 19 140 0.4436 4.3195712389821517E-01
2L_15898592_SNP G A 0.1818 28 126 0.9147 9.1120643421402614E-01
2L_15898685_SNP A G 0.1316 20 132 0.584 5.6971730132884135E-01
2L_15898806_SNP C T 0.4041 59 87 0.06818 5.2252488688940300E-02
2L_15898810_SNP A G 0.2994 47 110 0.06394 5.7985694992706498E-02
2L_15898838_SNP G A 0.4384 64 82 0.02561 1.7640364660091036E-02
2L_15898872_SNP A T 0.4218 62 85 0.01256 7.9604389365850684E-03
2L_15898935_SNP A G 0.3741 55 92 0.5511 5.2737640712354450E-01
2L_15898950_SNP G A 0.4082 60 87 0.01911 1.2725135473965376E-02
2L_15898953_SNP A C 0.1603 25 131 0.005956 4.6363248911727127E-03
2L_15898965_SNP T C 0.4054 60 88 0.0219 1.5407774036225506E-02
2L_15899202_SNP T C 0.3151 46 100 0.08694 7.3105458750800781E-02
2L_15899261_SNP C A 0.2192 32 114 0.8616 8.6232241276043498E-01
2L_15899277_SNP A G 0.2467 37 113 0.4998 4.7797988084059428E-01
2L_15899290_SNP T C 0.24 36 114 0.3506 3.2917020670540242E-01
2L_15899405_SNP T C 0.1562 25 135 0.5031 4.9476834651053225E-01
2L_15899612_SNP A G 0.4867 73 77 0.8747 8.7210231642501068E-01
2L_15899789_SNP A G 0.4533 68 82 0.9174 9.1327121899529295E-01
2L_15899804_SNP G A 0.3154 47 102 0.7573 7.4416676145146210E-01
2L_15899846_SNP T C 0.4671 71 81 0.9487 9.4640467708233400E-01
2L_15899858_SNP G C 0.07595 12 146 0.8029 7.9751608186520373E-01
2L_15900200_SNP G A 0.2697 41 111 0.6006 5.8603094196374395E-01
2L_15900214_SNP T A 0.2697 41 111 0.6929 6.8093781360277195E-01
2L_15900223_SNP C G 0.2632 40 112 0.7111 6.9899337864517608E-01
2L_15900224_SNP T A 0.268 41 112 0.6545 6.4113921326772172E-01
2L_15900233_SNP G A 0.3947 60 92 0.6825 6.6983653844431867E-01
2L_15900246_SNP G A 0.2632 40 112 0.6684 6.5527948969562289E-01
2L_15900274_SNP C A 0.3775 57 94 0.5146 4.9660685457477782E-01
2L_15900287_SNP A T 0.3557 53 96 0.5333 5.1363586410124151E-01
2L_15900290_SNP T C 0.07643 12 145 0.883 8.7966493232949705E-01
2L_15900299_SNP T G 0.3624 54 95 0.6428 6.2623582143373546E-01
2L_15900311_SNP T C 0.3775 57 94 0.8142 8.0645758668196554E-01
2L_15900315_SNP A C 0.1176 18 135 0.5516 5.3627705508438606E-01
2L_15900325_INS C CC 0.3784 56 92 0.8227 8.3245414594219547E-01
2L_15900332_INS GT G 0.05063 8 150 0.2597 2.5083680160684030E-01
2L_15900343_SNP G A 0.3467 52 98 0.9869 9.8654378548176014E-01
2L_15900587_SNP G A 0.1895 29 124 0.9185 9.1576823887907055E-01
2L_15900605_SNP G C 0.1895 29 124 0.9408 9.3836679599503914E-01
2L_15900617_SNP A G 0.06211 10 151 0.8238 8.2444744902544209E-01
2L_15900681_SNP T C 0.06211 10 151 0.9329 9.3183768736393147E-01
2L_15900718_SNP C G 0.4314 66 87 0.4874 4.7024748660496940E-01
2L_15900783_SNP G A 0.2051 32 124 0.9149 9.1221962557296532E-01
2L_15900790_SNP G A 0.05521 9 154 0.1843 1.7829435532202109E-01
2L_15900900_SNP G T 0.349 52 97 0.5753 5.5577227012854891E-01
2L_15901048_SNP G A 0.3758 56 93 0.4844 4.6459005878038218E-01
2L_15901220_SNP T C 0.2092 32 121 0.8992 8.9709088239830037E-01
2L_15901326_SNP A G 0.125 20 140 0.3916 3.8293586318509087E-01
2L_15901363_SNP G A 0.1013 16 142 0.9692 9.6841136805450656E-01
2L_15901365_SNP T A 0.4474 68 84 0.3972 3.8139594883526640E-01
2L_15901378_SNP C G 0.1218 19 137 0.2209 2.0663716687903233E-01
2L_15901402_SNP T C 0.1161 18 137 0.4874 4.7377986137085526E-01
2L_15901433_SNP G T 0.4667 70 80 0.6747 6.6043592117160388E-01
2L_15901445_SNP G A 0.2961 45 107 0.2994 2.8052207210866209E-01
2L_15901487_SNP A G 0.09434 15 144 0.8088 8.0545011141576306E-01
2L_15901490_SNP T C 0.2876 44 109 0.3829 3.6285390808232598E-01
2L_15901505_SNP G C 0.3636 56 98 0.3042 2.8659699129383009E-01
2L_15901991_SNP A G 0.0641 10 146 0.2086 1.9465845392598780E-01
2L_15902110_SNP G C 0.07595 12 146 0.9981 9.9810846749282989E-01
2L_15902261_SNP C G 0.1712 25 121 0.9295 9.2513255639222214E-01
2L_15902352_SNP G A 0.1391 21 130 0.7715 7.6129146837576578E-01
2L_15902420_SNP A G 0.2727 42 112 0.3471 3.3073090479326672E-01
2L_15902638_SNP C T 0.1507 22 124 0.6972 6.8224032219085617E-01
2L_15902680_SNP C A 0.106 16 135 0.3938 3.7157296579056964E-01
2L_15902709_SNP T A 0.2899 40 98 0.446 4.1224709984598296E-01
2L_15902710_SNP G T 0.0915 14 139 0.04501 3.8778040815639597E-02
2L_15902762_SNP T C 0.2733 41 109 0.5996 5.8153273039055864E-01
2L_15902788_SNP A G 0.1419 21 127 0.6252 6.0529697690972006E-01
2L_15902819_SNP T C 0.1419 21 127 0.5405 5.1767286758255748E-01
2L_15902964_SNP A T 0.1019 16 141 0.4999 4.8638086581966988E-01
2L_15903016_SNP T A 0.1469 21 122 0.6527 6.3091816340073947E-01
2L_15903038_INS TT T 0.07483 11 136 0.5831 5.6882729105398733E-01
2L_15903083_SNP T A 0.2222 30 105 0.5208 4.8658018326706043E-01
2L_15903142_SNP A T 0.1343 18 116 0.6373 6.1358403404809447E-01
2L_15903146_DEL T TTA 0.125 17 119 0.7228 7.0573156108740565E-01
2L_15903200_SNP G A 0.2667 36 99 0.4011 3.6329001868411437E-01
2L_15903311_SNP T A 0.2657 38 105 0.6351 6.2213411338346680E-01
2L_15903380_SNP A T 0.2014 29 115 0.8141 8.0276793221579124E-01
2L_15903404_SNP A C 0.05161 8 147 0.6663 6.5614169914033538E-01
2L_15903417_SNP T A 0.05769 9 147 0.785 7.7871388190442503E-01
2L_15903428_SNP T G 0.2095 31 117 0.6835 6.6751440004666718E-01
2L_15903439_SNP A C 0.1013 16 142 0.4903 4.7799041785418095E-01
2L_15903481_SNP A T 0.06875 11 149 0.9619 9.6124947256962623E-01
2L_15903533_SNP G C 0.05556 9 153 0.7899 7.8723675969445284E-01
2L_15903617_SNP A C 0.2917 42 102 0.1848 1.5883016794084681E-01
2L_15903634_SNP T C 0.2808 41 105 0.2155 1.9053759992804586E-01
2L_15903641_SNP G T 0.2925 43 104 0.168 1.4528730451433081E-01
2L_15903805_SNP T A 0.05 8 152 0.03326 3.0001678607596179E-02
2L_15903822_SNP A G 0.07407 12 150 0.7082 7.0377299070537180E-01
2L_15903878_SNP T C 0.0566 9 150 0.9469 9.4617898127543831E-01
2L_15904213_SNP C T 0.1355 21 134 0.8341 8.2987714910711996E-01
2L_15904257_SNP A G 0.07006 11 146 0.9385 9.3675790051522911E-01
2L_15904281_INS C CTGGAC 0.1169 18 136 0.6557 6.4545800316909441E-01
2L_15904284_DEL CCAC C 0.106 16 135 0.6304 6.1658933907928581E-01
2L_15904314_SNP G A 0.125 19 133 0.4111 3.9297096141803767E-01
2L_15904328_SNP C T 0.08497 13 140 0.9669 9.6547738707647790E-01
2L_15904329_SNP A C 0.0915 14 139 0.8344 8.2751040671197829E-01
2L_15904331_INS TAGTT T 0.08553 13 139 0.9228 9.1983210388132319E-01
2L_15904345_SNP G C 0.2448 35 108 0.9246 9.1936611381752731E-01
2L_15904357_SNP G A 0.08861 14 144 0.8462 8.4215272954738141E-01
2L_15904358_SNP C A 0.2361 34 110 0.9594 9.5676259427776522E-01
2L_15904429_SNP T A 0.2867 41 102 0.4959 4.7322986123343613E-01
2L_15904480_SNP T A 0.2966 43 102 0.9144 9.0959792123418759E-01
2L_15904520_SNP A C 0.16 24 126 0.5543 5.3429509948513565E-01
2L_15904523_DEL C CACGTTCAGTAC 0.1656 25 126 0.6287 6.1217983955840305E-01
2L_15904566_SNP A G 0.1382 21 131 0.4303 4.0905408065470550E-01
2L_15904615_SNP C T 0.2353 36 117 0.6698 6.5644245747087937E-01
2L_15904632_SNP G C 0.08125 13 147 0.1061 9.9200531732737462E-02
2L_15904718_SNP A C 0.1026 16 140 0.9961 9.9610357755095702E-01
2L_15904875_DEL A ACA 0.1097 17 138 0.6443 6.3399786719822071E-01
2L_15904900_SNP T C 0.1154 18 138 0.5575 5.4681014323074151E-01
2L_15904927_SNP G T 0.1154 18 138 0.6971 6.8921136746843614E-01
2L_15904935_SNP A G 0.1154 18 138 0.4719 4.5965653984802080E-01
2L_15905057_SNP A G 0.09494 15 143 0.2759 2.6427729329833916E-01
2L_15905059_SNP T G 0.0974 15 139 0.6342 6.2373471806290204E-01
2L_15905071_SNP G A 0.08805 14 145 0.2252 2.1458558163414687E-01
2L_15905381_SNP A G 0.4815 65 70 0.08686 6.7150529366745884E-02
2L_15905458_SNP A C 0.5 76 76 0.09708 8.4510621508826711E-02
2L_15905616_SNP C G 0.08696 14 147 0.8736 8.7152867944613277E-01
2L_15905687_SNP G C 0.4345 63 82 0.07083 5.5965899847697904E-02
2L_15905740_SNP T G 0.07742 12 143 0.1895 1.7348802919055883E-01
2L_15905968_SNP C A 0.1 16 144 0.6235 6.1588734058563355E-01
2L_15905995_SNP T C 0.06135 10 153 0.0524 4.9601540683031291E-02
2L_15906140_SNP C T 0.1391 21 130 0.354 3.3113197679238338E-01
2L_15906149_SNP C T 0.1558 24 130 0.3832 3.6522109957528415E-01
2L_15906218_SNP C T 0.2733 41 109 0.4187 3.9582707662338368E-01
2L_15906289_SNP T A 0.3129 46 101 0.2997 2.7458149821132105E-01
2L_15906801_SNP T C 0.1132 18 141 0.5439 5.4588488527187318E-01
2L_15906811_SNP G A 0.05488 9 155 0.2055 2.0200909211852713E-01
2L_15906821_SNP C T 0.05488 9 155 0.2055 2.0200909211852713E-01
2L_15907297_SNP T C 0.05031 8 151 0.6024 5.9835272949021157E-01
2L_15907659_SNP A G 0.09459 14 134 0.3899 3.6932815061772173E-01
2L_15907687_SNP T C 0.08966 13 132 0.3101 2.8487537305837374E-01
2L_15907762_SNP G A 0.1083 17 140 0.6438 6.3562555894625783E-01
2L_15907805_SNP A T 0.07317 12 152 0.8265 8.2468243516698936E-01
2L_15907859_INS TTTTTTTTTGCT A 0.09804 15 138 0.2066 1.8810682985333016E-01
2L_15907874_SNP G A 0.2703 40 108 0.6965 6.8035385022517170E-01
2L_15907927_SNP A T 0.09459 14 134 0.2302 2.0389343600778709E-01
2L_15908315_SNP T G 0.4521 66 80 0.2505 2.2758788153515797E-01
2L_15908340_SNP T G 0.125 19 133 0.5007 4.8875284666286234E-01
2L_15908449_SNP T A 0.3618 55 97 0.236 2.1610569868295149E-01
2L_15908800_SNP C G 0.3221 48 101 0.1435 1.2923162056202697E-01
2L_15908839_SNP A C 0.05 8 152 0.406 3.9597080827888542E-01
2L_15909183_SNP A C 0.2092 32 121 0.1737 1.5529880063846824E-01
2L_15909384_SNP T A 0.06098 10 154 0.3028 2.9835658317145708E-01
2L_15909426_SNP C T 0.06061 10 155 0.2957 2.9206773658730456E-01
2L_15909431_SNP G A 0.06098 10 154 0.2938 2.8877470851673226E-01
2L_15909451_SNP A G 0.1049 17 145 0.7093 7.0524866010599274E-01
2L_15909465_SNP T A 0.1049 17 145 0.687 6.8450066860098935E-01
2L_15909476_SNP A T 0.09816 16 147 0.9453 9.4466560910515418E-01
2L_15909493_SNP T G 0.08805 14 145 0.851 8.4750149290301124E-01
2L_15909501_SNP A C 0.09259 15 147 0.9164 9.1513446668536602E-01
2L_15909503_SNP C T 0.0875 14 146 0.1777 2.1070498253542669E-01
2L_15909514_SNP G C 0.09259 15 147 0.9164 9.1513446668536602E-01
2L_15909523_SNP T C 0.09317 15 146 0.9206 9.1912505559666480E-01
2L_15909529_SNP T C 0.1062 17 143 0.8085 8.0516971403709547E-01
2L_15909555_SNP A C 0.1019 16 141 0.9331 9.3102841360681388E-01
2L_15909577_DEL T TT 0.203 27 106 0.2241 2.4821835001931503E-01
2L_15910080_SNP T A 0.0566 9 150 0.6339 6.2613776056764703E-01
2L_15910096_SNP A C 0.06536 10 143 0.1743 1.5686157135835122E-01
2L_15910406_SNP G A 0.1296 21 141 0.8673 8.6539543940758246E-01
2L_15910515_SNP C T 0.4054 60 88 0.1158 1.0009917845822980E-01
2L_15910616_SNP G T 0.08442 13 141 0.333 3.1540348081738279E-01
2L_15911138_SNP T C 0.2966 43 102 0.8451 8.3549428720142427E-01
2L_15911191_SNP A T 0.2828 41 104 0.8526 8.4636053005428891E-01
2L_15911207_SNP G T 0.2721 40 107 0.6724 6.5456201325915075E-01
2L_15911211_SNP G A 0.2671 39 107 0.6489 6.2884955959940658E-01
2L_15911224_SNP A G 0.2789 41 106 0.9789 9.7778531969253213E-01
2L_15911225_SNP A G 0.2838 42 106 0.8327 8.2283976850402363E-01
2L_15911311_SNP A G 0.28 42 108 0.4181 3.9380306164926937E-01
2L_15911411_SNP C G 0.1646 26 132 0.8509 8.4697860529206292E-01
2L_15911692_DEL A ACC 0.1103 16 129 0.8068 8.1836070804087258E-01
2L_15912154_SNP A C 0.1338 21 136 0.4656 4.5565213649381464E-01
2L_15912375_SNP G A 0.2273 35 119 0.6429 6.3040883384806989E-01
2L_15912388_SNP T G 0.08497 13 140 0.255 2.3543399240393992E-01
2L_15912433_SNP A G 0.07947 12 139 0.144 1.2618396512595786E-01
2L_15912630_SNP T A 0.2569 37 107 0.5715 5.4452035664384713E-01
2L_15912631_SNP T G 0.1346 21 135 0.5006 4.8581405419835877E-01
2L_15912795_SNP A G 0.05488 9 155 0.9139 9.1295230132770600E-01
2L_15912957_SNP C A 0.05556 9 153 0.04817 6.7857447961203507E-02
2L_15913193_INS TGGG T 0.05229 8 145 0.2188 2.1897498425105077E-01
2L_15913195_SNP A C 0.05263 8 144 0.2234 2.1918885367871266E-01
2L_15913272_SNP A T 0.05161 8 147 0.243 2.2777157705787721E-01
2L_15913363_SNP G C 0.07547 12 147 0.4648 4.6508167321199767E-01
2L_15914164_SNP C T 0.3151 46 100 0.7283 7.1058170983203650E-01
2L_15914208_SNP G A 0.3356 50 99 0.8253 8.1540303520305013E-01
2L_15914240_SNP A G 0.3493 51 95 0.7319 7.2096028832213710E-01
2L_15914247_SNP A T 0.3533 53 97 0.7662 7.5381949898407852E-01
2L_15914249_SNP T C 0.3467 52 98 0.7344 7.2055102129707216E-01
2L_15914252_SNP T G 0.06329 10 148 0.9975 9.9742878518334810E-01
2L_15914281_SNP A C 0.3333 48 96 0.8174 8.0423175215375253E-01
2L_15914293_SNP G C 0.438 60 77 0.8548 8.4135963842627337E-01
2L_15914298_SNP A T 0.3241 47 98 0.873 8.6444569761361034E-01
2L_15914323_SNP A G 0.4577 65 77 0.9165 9.1014218419261772E-01
2L_15914339_SNP T C 0.4476 64 79 0.7563 7.3992314003571058E-01
2L_15914342_SNP A G 0.4583 66 78 0.8898 8.8260368349401719E-01
2L_15914343_SNP A C 0.4545 65 78 0.919 9.1350749383071883E-01
2L_15914352_SNP T G 0.2381 35 112 0.734 7.1947564987621382E-01
2L_15914376_INS T TAGATATTAACACT 0.3731 50 84 0.7753 7.5698118317528296E-01
2L_15914399_SNP A C 0.1013 16 142 0.6051 5.9572255729707890E-01
2L_15914413_SNP T G 0.3265 48 99 0.7374 7.2167520073463898E-01
2L_15914431_SNP C T 0.3265 48 99 0.703 6.8791242896074389E-01
2L_15914467_SNP T A 0.2432 36 112 0.8996 8.9424370344724591E-01
2L_15914497_SNP A C 0.25 37 111 0.9248 9.2027301432369901E-01
2L_15914550_SNP C T 0.4685 67 76 0.9377 9.3338776816887270E-01
2L_15914555_SNP T C 0.3311 49 99 0.7455 7.3505040468506122E-01
2L_15914623_SNP A G 0.4762 70 77 0.7571 7.4542328117404510E-01
2L_15914696_SNP T C 0.4228 63 86 0.5897 5.6921802279821931E-01
2L_15915254_SNP G C 0.4653 67 77 0.5018 4.8565331872071960E-01
2L_15915412_SNP A G 0.443 66 83 0.6986 6.8380636649886606E-01
2L_15915514_SNP A G 0.0559 9 152 0.1786 1.7214119916837245E-01
2L_15915525_SNP A G 0.06918 11 148 0.9378 9.3624994000512163E-01
2L_15915706_DEL G GGCTGGACGGATGATAATGCTCCCGG 0.0974 15 139 0.8648 8.6095534949192154E-01
2L_15915751_SNP A T 0.1711 26 126 0.5945 5.7841902135291856E-01
2L_15915824_SNP A C 0.1282 20 136 0.1696 1.6098921602307170E-01
2L_15915829_SNP A T 0.1338 21 136 0.08421 7.5412649581188429E-02
2L_15915929_SNP T G 0.05521 9 154 0.8959 8.9454715094372828E-01
2L_15916363_SNP C A 0.1391 21 130 0.5147 4.9847306492870358E-01
2L_15916454_SNP T C 0.4718 67 75 0.561 5.3659350687125251E-01
2L_15916654_SNP C T 0.4406 63 80 0.8729 8.6635105743004859E-01
2L_15916662_SNP A T 0.05031 8 151 0.2801 2.6872422388890815E-01
2L_15916671_SNP C G 0.1935 30 125 0.9488 9.4694618385185347E-01
2L_15917033_SNP A C 0.08075 13 148 0.525 5.1739823918857963E-01
2L_15917121_SNP G T 0.4762 70 77 0.551 5.3234581402468562E-01
2L_15917209_SNP T C 0.363 53 93 0.7727 7.6177176057594886E-01
2L_15917504_SNP A T 0.457 69 82 0.8465 8.4018394223891768E-01
2L_15917558_SNP C T 0.4387 68 87 0.7418 7.3386616856325904E-01
2L_15917773_SNP A T 0.3684 56 96 0.3489 3.2984548863597973E-01
2L_15918139_DEL A TT 0.05696 9 149 0.9507 9.4967466164554271E-01
2L_15918247_SNP A C 0.483 71 76 0.5416 5.2271498699675945E-01
2L_15918272_SNP A T 0.4899 73 76 0.4309 4.0716869686039536E-01
2L_15918340_SNP T C 0.4762 70 77 0.4056 3.8002918669445340E-01
2L_15918342_SNP T A 0.4733 71 79 0.3497 3.2524638195909517E-01
2L_15918357_SNP G A 0.4126 59 84 0.6657 6.4216943936694104E-01
2L_15918371_SNP T A 0.4658 68 78 0.4458 4.3001496645934867E-01
2L_15918375_SNP G A 0.461 65 76 0.4248 4.0007743379963401E-01
2L_15918384_SNP G A 0.4552 66 79 0.2662 2.3865099404526169E-01
2L_15918419_SNP A G 0.4662 69 79 0.7966 7.8507943576341277E-01
2L_15918421_SNP G A 0.4733 71 79 0.793 7.8256740497963562E-01
2L_15918466_DEL C CTCAT 0.4662 69 79 0.5951 5.8185270411815737E-01
2L_15918477_INS TT T 0.1757 26 122 0.6219 6.0664828004382576E-01
2L_15918505_SNP T A 0.4966 72 73 0.7247 7.0790979124253428E-01
2L_15918557_SNP G A 0.4928 68 70 0.6895 6.6790011049160092E-01
2L_15918617_SNP T C 0.1046 16 137 0.5664 5.5346540658390975E-01
2L_15918655_SNP G A 0.473 70 78 0.7941 7.8239612006463199E-01
2L_15918672_SNP A G 0.457 69 82 0.8497 8.4248793434226066E-01
2L_15918780_SNP A G 0.06875 11 149 0.9467 9.4546623839014610E-01
2L_15918918_SNP T A 0.08125 13 147 0.7522 7.4678057967883804E-01
2L_15918949_DEL A AA 0.3913 54 84 0.8331 8.2278595303314339E-01
2L_15919042_SNP A G 0.4901 74 77 0.6842 6.7154325142785032E-01
2L_15919095_SNP C A 0.4702 71 80 0.7792 7.6888510786461806E-01
2L_15919331_SNP C G 0.06875 11 149 0.9467 9.4546623839014610E-01
2L_15919446_SNP C A 0.1391 21 130 0.1591 1.4273018363895551E-01
2L_15919472_SNP T G 0.3986 57 86 0.2003 1.6924730156517553E-01
2L_15919560_SNP T A 0.4467 67 83 0.458 4.3490144928093322E-01
2L_15919567_INS TAGGTAATTAAAAA T 0.4533 68 82 0.5048 4.9253156983563640E-01
2L_15919639_SNP T C 0.4069 59 86 0.3114 2.8931430372302913E-01
2L_15919714_SNP A T 0.3946 58 89 0.3532 3.3598909001529831E-01
2L_15919745_SNP T C 0.4336 62 81 0.1756 1.5050127906907862E-01
2L_15919893_SNP A G 0.09434 15 144 0.3287 3.1631674361080753E-01
2L_15919936_SNP G T 0.06875 11 149 0.838 8.3507702145270768E-01
2L_15919938_SNP T C 0.07006 11 146 0.8487 8.4612409075441453E-01
2L_15920388_SNP T C 0.2222 34 119 0.9592 9.5834670958085011E-01
2L_15920424_SNP A C 0.1006 16 143 0.3435 3.4298735464129682E-01
2L_15920573_SNP G T 0.1039 16 138 0.5922 5.7918132909367648E-01
2L_15920727_DEL T TTACATTGGAA 0.4514 65 79 0.6842 6.9423611473204483E-01
2L_15920820_SNP G A 0.1074 16 133 0.7896 7.7810150138928735E-01
2L_15921103_SNP T C 0.06918 11 148 0.9598 9.5880186427626857E-01
2L_15921114_SNP G T 0.07143 11 143 0.2032 1.9424735413184546E-01
2L_15921194_SNP C T 0.4706 72 81 0.7665 7.5807505871566694E-01
2L_15921626_SNP C T 0.06962 11 147 0.6668 6.5882988404670551E-01
2L_15921656_SNP A T 0.2483 37 112 0.7896 7.7866980363971849E-01
2L_15921658_SNP A C 0.25 38 114 0.7226 7.1016794183575693E-01
2L_15921675_SNP T C 0.06918 11 148 0.5307 5.2055990826057452E-01
2L_15921818_SNP A G 0.2953 44 105 0.6257 6.1083209793227966E-01
2L_15921848_DEL AGGAGGTGAGGAACCATTTACATT GTCCATTCGAAGAGGAAGGGGAAAAGGGGACCCTTGAGCAAACCACTTGATGACGAAGACATTTTGCCAGCTAAAAAATCGTATTTACAACATAATTTACACTCAAAGTGAGCA 0.05096 8 149 0.6419 6.3658378757662537E-01
2L_15921977_SNP C G 0.09494 15 143 0.7224 7.1500696119201024E-01
2L_15922117_SNP A T 0.1592 25 132 0.774 7.7429835664219393E-01
2L_15922127_SNP A T 0.1572 25 134 0.7394 7.3832980732907816E-01
2L_15922188_SNP G A 0.109 17 139 0.8144 8.2629619833768919E-01
2L_15922275_SNP G A 0.06289 10 149 0.9466 9.4517074830444425E-01
2L_15922279_SNP G C 0.2727 42 112 0.9411 9.3884910542698807E-01
2L_15922346_SNP A G 0.4808 75 81 0.4383 4.2350715919719795E-01
2L_15922442_SNP T A 0.1667 26 130 0.5337 5.2395172798581080E-01
2L_15922572_SNP C A 0.1699 26 127 0.8511 8.4544530447792043E-01
2L_15922573_SNP A G 0.05625 9 151 0.5928 5.8590610339606775E-01
2L_15922595_SNP G A 0.05625 9 151 0.9009 8.9888572636691533E-01
2L_15922598_SNP G T 0.05625 9 151 0.9009 8.9888572636691533E-01
2L_15922713_SNP T G 0.4014 59 88 0.6629 6.5017197689049855E-01
2L_15922853_SNP T C 0.08108 12 136 0.4492 4.3558285701381394E-01
2L_15922920_SNP A T 0.3974 60 91 0.8175 8.1032473745848321E-01
2L_15923080_SNP A G 0.1192 18 133 0.8777 8.7171215529275403E-01
2L_15923134_SNP C G 0.06369 10 147 0.8968 8.9481896924491078E-01
2L_15923628_SNP T A 0.2649 40 111 0.8006 7.9125484202531404E-01
2L_15923752_SNP C G 0.07006 11 146 0.7378 7.2999879880964857E-01
2L_15923938_SNP T C 0.06494 10 144 0.8331 8.2798978903800302E-01
2L_15924605_SNP C G 0.25 37 111 0.6071 5.8739703884115912E-01
2L_15924660_SNP C G 0.2819 42 107 0.5193 4.9999202356648020E-01
2L_15924837_SNP T C 0.05769 9 147 0.585 5.8657444200354392E-01
2L_15925968_SNP C G 0.08442 13 141 0.5985 5.9318119491113630E-01
2L_15926340_INS TG T 0.1019 16 141 0.7604 7.5592134264310051E-01
2L_15926342_INS TTTGTTA T 0.1013 16 142 0.7238 7.1642362495615730E-01
2L_15926353_SNP C T 0.08917 14 143 0.6368 6.2981481759511948E-01
2L_15926418_SNP C T 0.09554 15 142 0.9019 8.9955792568893700E-01
2L_15926437_SNP T G 0.1118 17 135 0.7041 6.9196472020738553E-01
2L_15926864_SNP A G 0.1166 19 144 0.2141 2.0821240418869535E-01
2L_15926890_DEL G GGAGTGTGTGTATGTACTG 0.3529 48 88 0.6577 6.5316183873657174E-01
2L_15927099_SNP A G 0.4935 76 78 0.7274 7.1829561273087772E-01
2L_15927109_SNP A G 0.4968 77 78 0.8154 8.0924336620952331E-01
2L_15927119_SNP G A 0.5 78 78 0.8005 7.9454973555647268E-01
2L_15927138_SNP G T 0.4902 75 78 0.7416 7.3208580449342431E-01
2L_15927152_SNP C G 0.4968 77 78 0.8154 8.0924336620952331E-01
2L_15927175_SNP C T 0.05128 8 148 0.1309 1.1873365427486937E-01
2L_15927250_SNP A T 0.3311 49 99 0.1781 1.6660030129010384E-01
2L_15927274_SNP A G 0.3611 52 92 0.1653 1.4721007900556693E-01
2L_15927420_SNP C T 0.2129 33 122 0.6003 5.8737862465085133E-01
2L_15927527_DEL A AGCAA 0.05229 8 145 0.9954 9.9529459384400876E-01
2L_15927698_SNP C A 0.0641 10 146 0.4768 4.6501421342467908E-01
2L_15928106_SNP A C 0.075 12 148 0.7107 7.0538905247170536E-01
2L_15928294_DEL C CT 0.0566 9 150 0.7449 7.3988042953876731E-01
2L_15928340_SNP C A 0.3784 56 92 0.2905 2.6647819505422121E-01
2L_15928463_INS GG G 0.1528 22 122 0.8154 8.0482021050559960E-01
2L_15928499_SNP C T 0.1214 17 123 0.4236 4.0881159910688936E-01
2L_15928505_SNP T A 0.1389 20 124 0.5248 5.0934082849322559E-01
2L_15928593_SNP G T 0.1076 17 141 0.4765 4.6700036405921452E-01
2L_15928770_SNP G A 0.0641 10 146 0.3999 3.8778901424949508E-01
2L_15928780_SNP T G 0.1208 18 131 0.8554 8.4885658480934501E-01
2L_15928813_SNP A T 0.2308 36 120 0.8399 8.3561446570435849E-01
2L_15928835_SNP C G 0.0559 9 152 0.2914 2.8516026335456479E-01
2L_15928858_SNP G A 0.2288 35 118 0.6444 6.3239013667025989E-01
2L_15929479_SNP T C 0.1139 18 140 0.6893 6.8213629920444707E-01
2L_15929552_SNP G A 0.2908 41 100 0.05956 6.6557869623060137E-02
2L_15929553_SNP T C 0.2828 41 104 0.1384 1.1615027225808483E-01
2L_15929582_SNP A G 0.1083 17 140 0.8801 8.7677109040523704E-01
2L_15929635_DEL A ACAATTAATTGTAATGTTTGT 0.2157 33 120 0.7265 7.1671885326957663E-01
2L_15929682_SNP C T 0.2053 31 120 0.6507 6.3623745354439976E-01
2L_15929688_SNP G A 0.2067 31 119 0.5962 5.8263728368792633E-01
2L_15929733_SNP T A 0.2194 34 121 0.5214 5.0690614175122495E-01
2L_15929734_INS GG G 0.2229 35 122 0.4886 4.7600162586675288E-01
2L_15929756_SNP T A 0.2222 34 119 0.5032 4.9131079560993363E-01
2L_15929759_SNP T A 0.2222 34 119 0.5032 4.9131079560993363E-01
2L_15929760_SNP T A 0.2171 33 119 0.5187 5.0171448290864440E-01
2L_15929762_SNP A T 0.2171 33 119 0.6186 6.0561173216472353E-01
2L_15929763_SNP T A 0.2208 34 120 0.5564 5.4259529786685623E-01
2L_15929767_SNP T A 0.2258 35 120 0.5228 5.0947023606470165E-01
2L_15929770_SNP A T 0.3087 46 103 0.5168 4.9733051229017300E-01
2L_15929779_SNP T A 0.2208 34 120 0.5741 5.5996422383988542E-01
2L_15929838_SNP T G 0.1974 30 122 0.9423 9.3975771927062979E-01
2L_15929861_SNP T G 0.2078 32 122 0.9877 9.8727097578502809E-01
2L_15929966_SNP C T 0.07547 12 147 0.4165 4.0661186432161800E-01
2L_15930004_SNP T A 0.1069 17 142 0.4917 4.9409841139448973E-01
2L_15930371_SNP A C 0.2 31 124 0.4178 4.5066107564198643E-01
2L_15930381_SNP G C 0.2075 33 126 0.893 8.9162559647651418E-01
2L_15930432_SNP T C 0.06918 11 148 0.2095 2.0793966191077617E-01
2L_15930458_SNP A G 0.1026 16 140 0.3454 3.2936347827592860E-01
2L_15930459_SNP G A 0.3421 52 100 0.7762 7.6684195129942168E-01
2L_15930494_SNP T G 0.3972 56 85 0.1227 9.7613336320259703E-02
2L_15930539_SNP T A 0.1026 16 140 0.355 3.3865048026551914E-01
2L_15930582_SNP C T 0.1076 17 141 0.2412 2.2798601666687934E-01
2L_15930667_SNP A G 0.4094 61 88 0.511 4.9272945218628150E-01
2L_15930685_SNP A G 0.0679 11 151 0.1479 1.4114576512917743E-01
2L_15930725_SNP A G 0.2635 39 109 0.1406 1.1946055354054541E-01
2L_15930819_SNP C G 0.06832 11 150 0.8604 8.5768310209885390E-01
2L_15930887_SNP G C 0.1911 30 127 0.1426 1.3341413620701248E-01
2L_15930918_SNP G A 0.1698 27 132 0.2817 2.6964347493027863E-01
2L_15930962_SNP A G 0.1172 17 128 0.3097 2.9012488697282268E-01
2L_15931064_SNP C A 0.3576 54 97 0.07995 6.7460024112919084E-02
2L_15931089_SNP C A 0.2157 33 120 0.3508 3.3321087538026029E-01
2L_15931124_SNP A G 0.09554 15 142 0.8993 8.9764998650211447E-01
2L_15931346_SNP T C 0.3933 59 91 0.8946 8.9093407598437913E-01
2L_15931390_SNP A G 0.1987 31 125 0.7085 7.0237182876254067E-01
2L_15931452_SNP A T 0.4706 72 81 0.8316 8.2708319103043781E-01
2L_15931468_SNP C T 0.09677 15 140 0.1253 1.1621659175992405E-01
2L_15931471_SNP A G 0.09677 15 140 0.1253 1.1621659175992405E-01
2L_15931541_SNP A T 0.09434 15 144 0.124 1.1893701678442015E-01
2L_15931565_SNP T C 0.1274 20 137 0.3654 3.5601398400670858E-01
2L_15931571_SNP T C 0.05031 8 151 0.125 1.1982080094516967E-01
2L_15931797_SNP C T 0.09554 15 142 0.8377 8.3460405852387076E-01
2L_15931900_SNP C A 0.2914 44 107 0.5341 5.1863579193561660E-01
2L_15932039_SNP G A 0.381 56 91 0.6872 6.7204790580574514E-01
2L_15932197_SNP A G 0.1842 28 124 0.2646 2.4798909326006735E-01
2L_15932410_SNP T C 0.375 54 90 0.4301 4.0576439344965420E-01
2L_15932452_SNP A G 0.2652 35 97 0.3483 3.1528271110108574E-01
2L_15932458_SNP T C 0.2357 33 107 0.4562 4.2464933640226721E-01
2L_15932516_SNP A C 0.411 60 86 0.07084 5.7873655673640653E-02
2L_15932565_SNP T A 0.1419 22 133 0.2575 2.4874392884638818E-01
2L_15932573_SNP A T 0.473 70 78 0.2548 2.3784995070102632E-01
2L_15932580_SNP T C 0.1429 22 132 0.2714 2.5889821645948041E-01
2L_15932592_SNP G A 0.1307 20 133 0.214 2.0136063267977033E-01
2L_15932860_SNP T C 0.1457 22 129 0.9321 9.2957275653994098E-01
2L_15932876_SNP G C 0.4324 64 84 0.1764 1.5816642127989711E-01
2L_15932896_SNP A G 0.1457 22 129 0.5491 5.3872352322173134E-01
2L_15932942_SNP G A 0.3767 55 91 0.5326 5.1139232457633810E-01
2L_15933122_SNP C T 0.2789 41 106 0.818 8.0876603653736734E-01
2L_15933133_SNP A G 0.06918 11 148 0.4165 4.1133399527178116E-01
2L_15933238_SNP A T 0.25 37 111 0.9478 9.4535465320227663E-01
2L_15933262_SNP T C 0.05625 9 151 0.9217 9.2080816381695352E-01
2L_15933268_SNP G A 0.3586 52 93 0.6854 6.7358898167518699E-01
2L_15933330_SNP C A 0.1477 22 127 0.7101 6.9670811444975189E-01
2L_15933336_SNP T C 0.3151 46 100 0.5651 5.4825754477512945E-01
2L_15933344_SNP A T 0.1355 21 134 0.6593 6.4755766677642590E-01
2L_15933353_SNP G A 0.3243 48 100 0.8855 8.7938352218107385E-01
2L_15933381_SNP A C 0.3197 47 100 0.9704 9.6879921289628468E-01
2L_15933405_SNP G T 0.2349 35 114 0.6951 7.1145313343153327E-01
2L_15933434_SNP A T 0.4122 61 87 0.6766 6.7156152155572213E-01
2L_15933525_SNP C T 0.1275 19 130 0.9576 9.5549766838219863E-01
2L_15933640_SNP C T 0.3026 46 106 0.7197 7.0860727823663994E-01
2L_15933658_SNP G T 0.3072 47 106 0.6652 6.5722593152272335E-01
2L_15933930_SNP C T 0.1818 28 126 0.9436 9.4151300395980753E-01
2L_15933983_SNP G T 0.1867 28 122 0.7845 7.9478854573721203E-01
2L_15933992_SNP G A 0.0596 9 142 0.7713 7.6116640137260339E-01
2L_15934180_SNP A C 0.1135 16 125 0.7696 7.5474060315617753E-01
2L_15934187_SNP A T 0.1111 16 128 0.4914 4.6295507480006715E-01
2L_15934196_SNP A T 0.1181 17 127 0.5868 5.7278148528994410E-01
2L_15934198_MNP TAA CCG 0.3214 45 95 0.4669 4.4580076940380420E-01
2L_15934203_SNP A T 0.1164 17 129 0.5597 5.4875457951479445E-01
2L_15934205_SNP G T 0.3139 43 94 0.6225 6.0946480999253494E-01
2L_15934207_INS TGAA T 0.3116 43 95 0.5097 4.9161664286473084E-01
2L_15934212_INS TAGCTTCGTTACTTTAAAA T 0.3287 47 96 0.6939 6.7876371328277185E-01
2L_15934218_SNP A C 0.1141 17 132 0.7049 6.9302779627852173E-01
2L_15934239_SNP T A 0.349 52 97 0.4346 4.1218305763593988E-01
2L_15934240_SNP G A 0.3514 52 96 0.4352 4.1299897246705619E-01
2L_15934243_SNP G A 0.3467 52 98 0.3823 3.7105553798461677E-01
2L_15934248_SNP T C 0.351 53 98 0.4321 4.1196413461271675E-01
2L_15934249_SNP A C 0.3264 47 97 0.3468 3.2929840351967354E-01
2L_15934252_SNP A C 0.349 52 97 0.5257 5.0754734099497645E-01
2L_15934253_SNP A G 0.3487 53 99 0.4227 4.0390169105010010E-01
2L_15934255_SNP A G 0.349 52 97 0.428 4.0455747908347917E-01
2L_15934269_SNP C T 0.351 53 98 0.441 4.2072197142038970E-01
2L_15934282_SNP A T 0.2105 32 120 0.9706 9.6938205280210399E-01
2L_15934292_SNP A C 0.3446 51 97 0.4874 4.6774090519140499E-01
2L_15934297_SNP A C 0.3378 50 98 0.4123 3.8767166296770872E-01
2L_15934303_SNP C A 0.3333 49 98 0.4727 4.4825307254535485E-01
2L_15934304_SNP G A 0.3356 49 97 0.4968 4.7297438033176153E-01
2L_15934414_SNP A G 0.3221 48 101 0.564 5.5123176664550722E-01
2L_15934457_SNP T C 0.3882 59 93 0.8727 8.6746294158125392E-01
2L_15934631_SNP A C 0.1083 17 140 0.1725 1.5991443815846562E-01
2L_15934695_SNP T C 0.2365 35 113 0.853 8.4432877005478235E-01
2L_15934698_SNP A G 0.245 37 114 0.9689 9.6769986386152596E-01
2L_15934754_SNP G A 0.0974 15 139 0.4019 3.8453910716009143E-01
2L_15934793_SNP T A 0.1026 16 140 0.3128 2.9771522194210953E-01
2L_15934805_SNP T G 0.2397 35 111 0.7418 7.2657939285103124E-01
2L_15934822_SNP A T 0.2345 34 111 0.828 8.1716539663578325E-01
2L_15934871_SNP A G 0.2411 34 107 0.8941 8.8588477523504738E-01
2L_15934920_SNP G A 0.1119 15 119 0.8588 8.4773415331125312E-01
2L_15935091_SNP C A 0.245 37 114 0.9827 9.8189135669286742E-01
2L_15935100_SNP G C 0.2349 35 114 0.9228 9.1879290622405918E-01
2L_15935137_SNP C T 0.2276 33 112 0.8447 8.3463333820478935E-01
2L_15935209_INS TT T 0.4094 61 88 0.4929 4.7877150082723141E-01
2L_15935240_SNP G T 0.2086 29 110 0.7379 7.2286841775909516E-01
2L_15935242_DEL T TAACTTATTCAATAAGACTTATAAGCGAGTTAGCGACT 0.3986 59 89 0.3527 3.3456104451366497E-01
2L_15935283_SNP A T 0.2313 34 113 0.6594 6.4233737848619232E-01
2L_15935300_SNP T C 0.2092 32 121 0.6211 6.0629663305077464E-01
2L_15935337_SNP G T 0.2055 30 116 0.6723 6.6016483756822075E-01
2L_15935355_SNP A T 0.4571 64 76 0.8171 8.0682566023489699E-01
2L_15935482_SNP A C 0.1688 26 128 0.1612 1.4603571856083175E-01
2L_15935587_SNP G C 0.1765 27 126 0.323 3.0714556856907627E-01
2L_15935743_SNP C A 0.0566 9 150 0.6721 6.6417435528617430E-01
2L_15935897_SNP G C 0.06289 10 149 0.7394 7.3351389806568368E-01
2L_15935924_SNP A G 0.08025 13 149 0.6328 6.2732864480307171E-01
2L_15936156_SNP T C 0.1806 28 127 0.9532 9.5142656215163568E-01
2L_15936565_SNP T G 0.1623 25 129 0.9368 9.3440458173571717E-01
2L_15936610_SNP A G 0.1835 29 129 0.2655 2.5309683497879920E-01
2L_15936613_SNP G A 0.1887 30 129 0.2848 2.7377997497397655E-01
2L_15936716_SNP G T 0.1962 31 127 0.09934 9.2091597427195415E-02
2L_15936721_SNP T A 0.1062 17 143 0.4237 4.1575203926437798E-01
2L_15936726_SNP A T 0.1181 17 127 0.04999 5.1917401599694622E-02
2L_15936728_SNP G A 0.1181 17 127 0.04999 5.1917401599694622E-02
2L_15936729_SNP C G 0.1181 17 127 0.04999 5.1917401599694622E-02
2L_15936732_SNP A T 0.1379 20 125 0.0124 8.3693211669139071E-03
2L_15936734_DEL A AAG 0.1645 25 127 0.05575 4.6869316754424302E-02
2L_15936741_DEL A ACTAAA 0.1975 31 126 0.1008 9.2443897642999318E-02
2L_15936758_SNP T G 0.183 28 125 0.116 1.0533049043937215E-01
2L_15936763_INS AC A 0.1711 26 126 0.06238 5.3778019578076416E-02
2L_15936767_DEL G GA 0.1871 29 126 0.06301 5.5737160825906303E-02
2L_15936786_INS TATTGT T 0.1985 27 109 0.1366 1.1842313539381544E-01
2L_15936843_SNP T G 0.183 28 125 0.0671 5.7919548195411202E-02
2L_15936874_SNP C T 0.3082 45 101 0.7918 7.7840076410355508E-01
2L_15936892_SNP G C 0.3289 49 100 0.7608 7.4791969952929971E-01
2L_15936908_SNP C T 0.4306 62 82 0.2433 2.1302716662211529E-01
2L_15936911_SNP T A 0.3243 48 100 0.9233 9.1908388466975000E-01
2L_15936954_INS TAT T 0.07483 11 136 0.04842 6.7008240938683808E-02
2L_15937078_SNP T C 0.06098 10 154 0.5252 5.2077401222433506E-01
2L_15937236_SNP A G 0.3957 55 84 0.7672 7.5592671335418626E-01
2L_15937263_SNP A C 0.06452 10 145 0.8401 8.3452102070249956E-01
2L_15937347_SNP T C 0.06369 10 147 0.6655 6.5603227194168157E-01
2L_15937457_SNP C G 0.07006 11 146 0.7878 7.8142926012624736E-01
2L_15937585_SNP T C 0.3243 48 100 0.4979 4.7645237607356916E-01
2L_15937588_SNP A G 0.2215 33 116 0.5327 5.4047258003439369E-01
2L_15937613_SNP G A 0.2055 30 116 0.2525 2.3872586752319824E-01
2L_15937663_SNP T A 0.3185 43 92 0.6251 6.0262287895839095E-01
2L_15937731_SNP C T 0.05263 8 144 0.7095 6.9903576720636329E-01
2L_15937828_SNP C A 0.1267 19 131 0.8237 8.1456777452071982E-01
2L_15937830_INS TAAT T 0.1074 16 133 0.7979 7.8861550086671572E-01
2L_15937884_DEL G CGC 0.06962 11 147 0.7812 7.7530261193739014E-01
2L_15937888_SNP G C 0.06962 11 147 0.7812 7.7530261193739014E-01
2L_15937948_SNP C T 0.349 52 97 0.7367 7.2949103266386417E-01
2L_15937953_SNP T A 0.1208 18 131 0.5512 5.3412989738476113E-01
2L_15937959_DEL C CCCC 0.1773 25 116 0.9929 9.9244448124720985E-01
2L_15937966_SNP C T 0.2397 35 111 0.674 6.5894005319214877E-01
2L_15938039_SNP C T 0.0915 14 139 0.606 5.9562766794652477E-01
2L_15938081_SNP T C 0.0641 10 146 0.8608 8.5632779226857769E-01
2L_15938103_SNP T A 0.09211 14 138 0.2021 1.8413742403941469E-01
2L_15938148_SNP A G 0.07143 11 143 0.8494 8.4381353068893117E-01
2L_15938149_SNP T G 0.07237 11 141 0.8214 8.1561183371960666E-01
2L_15938261_SNP C T 0.4898 72 75 0.6627 6.4758891467349722E-01
2L_15938488_SNP A T 0.1772 28 130 0.2569 2.4638164196646573E-01
2L_15938607_SNP T C 0.05455 9 156 0.6831 6.8074081817034404E-01
2L_15938691_SNP C G 0.106 16 135 0.4451 4.2319597715653490E-01
2L_15938698_SNP C T 0.2649 40 111 0.8189 8.1067549135747674E-01
2L_15938735_SNP G T 0.1788 27 124 0.4454 4.2373242774565989E-01
2L_15938764_SNP A G 0.1895 29 124 0.4781 4.6031593850094032E-01
2L_15938830_SNP G T 0.1667 25 125 0.6043 5.8610315210840769E-01
2L_15938858_SNP C A 0.1733 26 124 0.653 6.3908433771418283E-01
2L_15938862_SNP G A 0.1733 26 124 0.4343 4.1174631073104084E-01
2L_15938876_SNP T A 0.1788 27 124 0.3857 3.6342316199781977E-01
2L_15938883_SNP G C 0.1842 28 124 0.357 3.3586196189324302E-01
2L_15938889_SNP G A 0.1842 28 124 0.357 3.3586196189324302E-01
2L_15938931_SNP A T 0.1429 21 126 0.6453 6.2843158151655010E-01
2L_15938934_SNP A G 0.1361 20 127 0.6439 6.2692707933189351E-01
2L_15938944_SNP C G 0.26 39 111 0.4682 4.5577082776288591E-01
2L_15938952_SNP A G 0.3289 50 102 0.4336 4.1830071819123160E-01
2L_15938972_SNP A G 0.3289 49 100 0.4995 4.8158175245505774E-01
2L_15939005_SNP T C 0.1364 21 133 0.7407 7.3111294767021051E-01
2L_15939006_SNP T A 0.1355 21 134 0.7467 7.3811315451122761E-01
2L_15939022_SNP T C 0.1429 22 132 0.6625 6.5019522941155450E-01
2L_15939097_SNP A G 0.3269 51 105 0.2325 2.2556946099054254E-01
2L_15939118_SNP G A 0.07643 12 145 0.9155 9.1393611854818069E-01
2L_15939201_SNP A C 0.3487 53 99 0.07697 6.7298849997854474E-02
2L_15939344_SNP C T 0.2866 45 112 0.568 5.5690939859496291E-01
2L_15939406_SNP G T 0.4558 67 80 0.6043 5.8318229398791199E-01
2L_15939451_SNP T A 0.07547 12 147 0.4925 4.8343857419010305E-01
2L_15939495_SNP C A 0.1111 17 136 0.9605 9.5924174691053843E-01
2L_15939568_SNP A T 0.2273 35 119 0.3342 3.1697043062180930E-01
2L_15939872_SNP T C 0.07595 12 146 0.7957 7.9049662591191994E-01
2L_15939999_SNP A C 0.2171 33 119 0.9443 9.4195929643221854E-01
2L_15940222_INS GTT G 0.4859 69 73 0.9123 9.0698698506816822E-01
2L_15940230_SNP A G 0.4855 67 71 0.8507 8.4276998316148688E-01
2L_15940563_SNP A T 0.4314 66 87 0.5356 5.1846728882659721E-01
2L_15940568_SNP A G 0.121 19 138 0.4584 4.4462745466117282E-01
2L_15940581_SNP C A 0.1226 19 136 0.621 6.1102969348420300E-01
2L_15940681_INS A AA 0.3311 50 101 0.9542 9.5276796435124311E-01
2L_15940843_SNP A G 0.2658 42 116 0.2938 2.8229942748613623E-01
2L_15940953_SNP A T 0.3129 46 101 0.3158 2.9255919196629432E-01
2L_15940976_SNP A G 0.298 45 106 0.3653 3.4475357074695101E-01
2L_15941122_SNP G T 0.3935 61 94 0.5594 5.4679307689628787E-01
2L_15941162_SNP A C 0.4118 63 90 0.6275 6.1645624607506777E-01
2L_15941193_SNP A G 0.4167 65 91 0.6273 6.1631985681294066E-01
2L_15941198_SNP A G 0.414 65 92 0.6172 6.0704947080128835E-01
2L_15941267_SNP T A 0.4183 64 89 0.9058 9.0308120743739928E-01
2L_15941290_SNP T C 0.4551 71 85 0.5337 5.2075437749052256E-01
2L_15941317_SNP G C 0.1329 21 137 0.819 8.1402186124821752E-01
2L_15941324_SNP T C 0.1274 20 137 0.9585 9.5736815161927658E-01
2L_15941330_SNP C T 0.1282 20 136 0.9128 9.1083963296918447E-01
2L_15941399_SNP T C 0.1316 20 132 0.9043 9.0076880149941407E-01
2L_15941447_SNP G A 0.06211 10 151 0.7332 7.3387326825066745E-01
2L_15941478_SNP G T 0.06173 10 152 0.6992 6.9485636617783753E-01
2L_15941491_SNP A G 0.4027 60 89 0.4287 4.0591602091244205E-01
2L_15941591_SNP T A 0.4238 64 87 0.129 1.1094836225027815E-01
2L_15941886_SNP A T 0.1062 17 143 0.7493 7.4370508938329261E-01
2L_15941901_SNP G A 0.2405 38 120 0.7388 7.3277846242866795E-01
2L_15941973_SNP C G 0.3487 53 99 0.9419 9.3973573331559312E-01
2L_15942091_SNP T C 0.172 27 130 0.5953 5.8611836153249142E-01
2L_15942098_SNP T C 0.1887 30 129 0.6304 6.2249891288586801E-01
2L_15942125_SNP T C 0.1304 21 140 0.5146 5.0637918071335386E-01
2L_15942128_SNP G A 0.26 39 111 0.2219 1.9892396795673417E-01
2L_15942281_SNP G A 0.2533 38 112 0.3851 3.6179401871325056E-01
2L_15942299_SNP A T 0.4054 60 88 0.6385 6.1975388192754255E-01
2L_15942344_SNP A G 0.1375 22 138 0.4741 4.6538033611633667E-01
2L_15942704_SNP A T 0.1429 22 132 0.5472 5.3256343887984015E-01
2L_15942708_SNP T C 0.2933 44 106 0.792 7.8221498004003454E-01
2L_15942722_SNP A T 0.4698 70 79 0.3055 2.8062556020343477E-01
2L_15942848_SNP A C 0.2838 42 106 0.6413 6.2806783396334853E-01
2L_15942859_SNP T C 0.2819 42 107 0.5691 5.5080286784415011E-01
2L_15942862_SNP A T 0.2838 42 106 0.4755 4.6161714259789277E-01
2L_15942863_SNP A T 0.274 40 106 0.346 3.2463118008670244E-01
2L_15942865_SNP A T 0.277 41 107 0.4383 4.1867694280472734E-01
2L_15942867_INS CT C 0.2621 38 107 0.5764 5.5690113999187374E-01
2L_15942873_SNP T A 0.2517 36 107 0.4942 4.6931664945284080E-01
2L_15942877_SNP A T 0.2391 33 105 0.911 9.0534983116218926E-01
2L_15942881_SNP A T 0.2394 34 108 0.7901 7.7744145078630533E-01
2L_15942885_SNP T C 0.2585 38 109 0.7332 7.2146127669059412E-01
2L_15942895_SNP T A 0.2886 43 106 0.7554 7.5006353934681269E-01
2L_15942902_SNP T C 0.2933 44 106 0.6854 6.7656980267397326E-01
2L_15942924_SNP G A 0.2914 44 107 0.6757 6.6789330841083872E-01
2L_15942955_SNP T C 0.3484 54 101 0.9783 9.7760473578332951E-01
2L_15942985_DEL C CCATTTGACCATTC 0.2899 40 98 0.833 8.2624304427507933E-01
2L_15943379_SNP A C 0.06135 10 153 0.772 7.6995375969477065E-01
2L_15943423_SNP G C 0.4267 64 86 0.9666 9.6507494779320580E-01
2L_15943469_SNP G A 0.06211 10 151 0.7001 6.9473603401800255E-01
2L_15943477_SNP A G 0.06832 11 150 0.6725 6.6665659020052415E-01
2L_15943639_SNP G C 0.2353 36 117 0.512 4.9607125488309312E-01
2L_15943946_SNP T C 0.3618 55 97 0.8363 8.3033529168317788E-01
2L_15943950_SNP C T 0.0559 9 152 0.631 6.2455229989927363E-01
2L_15943953_SNP A T 0.28 42 108 0.5926 5.7523694268361281E-01
2L_15943967_SNP A G 0.1835 29 129 0.6929 6.8537292124674232E-01
2L_15943971_SNP G C 0.2279 31 105 0.8775 8.7285703084321820E-01
2L_15943972_SNP T C 0.25 39 117 0.691 6.8088807051105837E-01
2L_15943996_DEL TT T 0.3741 52 87 0.9472 9.4474866897113940E-01
2L_15944024_SNP G C 0.1154 18 138 0.971 9.7001406609933927E-01
2L_15944057_SNP C T 0.4207 61 84 0.8303 8.2332850764751686E-01
2L_15944145_SNP T C 0.1824 29 130 0.9669 9.6606786187445171E-01
2L_15944181_SNP T G 0.2516 39 116 0.9159 9.1324525788562094E-01
2L_15944245_SNP A G 0.2667 40 110 0.866 8.6063952336796146E-01
2L_15944270_SNP G T 0.381 56 91 0.6239 6.1037760322045131E-01
2L_15944330_SNP A G 0.1469 21 122 0.4334 4.0471146865148300E-01
2L_15944473_DEL A GCT 0.07643 12 145 0.7796 7.7417342624007246E-01
2L_15944480_SNP C T 0.08176 13 146 0.5041 4.9299842545874339E-01
2L_15944516_SNP G A 0.3605 53 94 0.8566 8.5296468583317386E-01
2L_15944578_SNP A G 0.3311 50 101 0.6696 6.5763690629958838E-01
2L_15944765_SNP C T 0.1447 23 136 0.3182 3.0714222546883796E-01
2L_15944778_SNP A C 0.1401 22 135 0.2679 2.5442035724491519E-01
2L_15944797_SNP C T 0.2516 39 116 0.8641 8.5964077482744439E-01
2L_15945046_SNP T C 0.2635 39 109 0.853 8.5349967217325839E-01
2L_15945276_SNP C G 0.09816 16 147 0.2711 2.6467052873441499E-01
2L_15945727_SNP T A 0.0875 14 146 0.3023 2.9191450740813785E-01
2L_15945776_SNP C A 0.09202 15 148 0.2516 2.4529125571466825E-01
2L_15945779_SNP A G 0.08642 14 148 0.263 2.5519037903009667E-01
2L_15945797_SNP A G 0.08696 14 147 0.2627 2.5339233984294962E-01
2L_15945835_SNP A T 0.08125 13 147 0.2867 2.7601806912762372E-01
2L_15946337_SNP C T 0.06748 11 152 0.2728 2.6651779053818969E-01
2L_15946412_SNP A T 0.2436 38 118 0.07868 7.6634440490098377E-02
2L_15946464_INS GGG G 0.09677 15 140 0.3977 3.8565362492985267E-01
2L_15946500_SNP G A 0.487 75 79 0.4876 4.7054515702516453E-01
2L_15946616_SNP C T 0.2293 36 121 0.3365 3.2179736516151769E-01
2L_15946618_SNP G C 0.2143 33 121 0.7029 6.9929848135803829E-01
2L_15946640_SNP A G 0.2703 40 108 0.5207 4.9792674496767286E-01
2L_15946740_SNP A T 0.1 15 135 0.9156 9.1135590794381460E-01
2L_15946795_DEL G GACTTTGAGTGG 0.1847 29 128 0.4448 4.3059027862232468E-01
2L_15946830_SNP C G 0.4027 60 89 0.5183 4.9509387567359053E-01
2L_15946844_SNP A T 0.1806 28 127 0.306 2.9099753802747119E-01
2L_15946848_SNP A T 0.1795 28 128 0.2971 2.8377706199193076E-01
2L_15946852_SNP T G 0.1835 29 129 0.4385 4.2556402043758035E-01
2L_15946860_SNP C T 0.1835 29 129 0.4385 4.2556402043758035E-01
2L_15946863_SNP A G 0.1835 29 129 0.4385 4.2556402043758035E-01
2L_15946873_MNP TAT CTC 0.1835 29 129 0.4385 4.2556402043758035E-01
2L_15946880_SNP A C 0.1923 30 126 0.4537 4.4379573021000651E-01
2L_15946887_SNP A T 0.1859 29 127 0.4366 4.2112613455026948E-01
2L_15946975_SNP G T 0.3987 61 92 0.946 9.4487207853605881E-01
2L_15946976_SNP A T 0.3775 57 94 0.674 6.6185289071323239E-01
2L_15947010_SNP G T 0.2649 40 111 0.7594 7.5027232428481438E-01
2L_15947028_SNP T C 0.3072 47 106 0.8782 8.7347757011650751E-01
2L_15947029_SNP G C 0.3562 52 94 0.5526 5.3166304577915280E-01
2L_15947032_INS ACTT A 0.3237 45 94 0.5499 5.2532954935315068E-01
2L_15947034_SNP A C 0.3309 46 93 0.6481 6.2623811522080730E-01
2L_15947036_SNP A C 0.3214 45 95 0.6383 6.1832470782045701E-01
2L_15947044_SNP T A 0.3605 53 94 0.6712 6.5347425336746767E-01
2L_15947050_SNP G T 0.3662 52 90 0.6882 6.7537344731356286E-01
2L_15947057_INS GGTGTTCAG G 0.3106 41 91 0.8891 8.8836018205379974E-01
2L_15947062_SNP T A 0.3137 48 105 0.7081 6.9846598499471924E-01
2L_15947071_SNP A C 0.1892 28 120 0.4273 4.0325584686392668E-01
2L_15947092_SNP C T 0.3624 54 95 0.7658 7.5327891183740059E-01
2L_15947094_SNP T C 0.3581 53 95 0.8035 7.9233413351801185E-01
2L_15947096_SNP C T 0.3624 54 95 0.7658 7.5327891183740059E-01
2L_15947100_SNP T C 0.3052 47 107 0.7826 7.7388069664363934E-01
2L_15947105_SNP T G 0.3649 54 94 0.7547 7.4075749488816300E-01
2L_15947123_SNP A T 0.1879 28 121 0.461 4.3632244781304275E-01
2L_15947136_SNP T G 0.1892 28 120 0.5026 4.7755581941959580E-01
2L_15947151_SNP A C 0.2829 43 109 0.4062 3.8653662431166413E-01
2L_15947228_SNP G A 0.06122 9 138 0.2113 1.9382798035838511E-01
2L_15947332_SNP T C 0.474 73 81 0.3787 3.6064477568407127E-01
2L_15947484_SNP C A 0.4315 63 83 0.6721 6.5398235943940630E-01
2L_15947491_SNP A G 0.443 66 83 0.7698 7.5775764595757411E-01
2L_15947658_SNP G T 0.06135 10 153 0.2242 2.1813004710591055E-01
2L_15947669_SNP A G 0.4129 64 91 0.6119 6.0128641490305612E-01
2L_15947686_SNP G T 0.4183 64 89 0.7577 7.4942123855998588E-01
2L_15947699_SNP C G 0.4476 64 79 0.8922 8.9879443552118465E-01
2L_15947719_SNP C A 0.2587 37 106 0.4638 4.8996145359942744E-01
2L_15947722_SNP G A 0.2587 37 106 0.3675 3.9126963521367886E-01
2L_15947790_SNP A T 0.3497 50 93 0.263 2.8740834737641008E-01
2L_15948149_SNP G A 0.07143 11 143 0.2583 2.4315237151368008E-01
2L_15948206_SNP C A 0.3862 56 89 0.691 6.7327141053482265E-01
2L_15948236_SNP T G 0.0604 9 140 0.1083 9.7579660564285797E-02
2L_15948242_SNP C T 0.3094 43 96 0.9376 9.3428979350683261E-01
2L_15948244_SNP G T 0.0719 11 142 0.3931 3.7637510537266594E-01
2L_15948269_SNP A G 0.3169 45 97 0.5661 5.3913051072205764E-01
2L_15948317_SNP G T 0.06494 10 144 0.3488 3.3369807576991062E-01
2L_15948604_SNP C T 0.32 48 102 0.8524 8.4535565636011067E-01
2L_15948822_SNP G A 0.1509 24 135 0.5998 5.9146433466799886E-01
2L_15949030_INS G GG 0.4476 64 79 0.6908 6.7165197834431078E-01
2L_15949145_SNP C T 0.1667 26 130 0.6148 6.0348226833480889E-01
2L_15949256_SNP T C 0.1733 26 124 0.2365 2.1951255496437150E-01
2L_15949285_SNP A G 0.1722 26 125 0.2205 2.0141430918019088E-01
2L_15949291_SNP C T 0.1656 25 126 0.2279 2.0862736511957791E-01
2L_15949320_SNP A C 0.05263 8 144 0.2351 2.2391676060227050E-01
2L_15949393_DEL A ATAGTTTCA 0.08974 14 142 0.177 2.0451828774252201E-01
2L_15949407_SNP C G 0.1125 18 142 0.6586 6.5162151334457508E-01
2L_15949590_SNP A C 0.05 8 152 0.335 3.2590965923163273E-01
2L_15950122_SNP A G 0.2349 35 114 0.9323 9.2944453149462125E-01
2L_15950261_SNP C G 0.1656 25 126 0.7327 7.2177578662567732E-01
2L_15950342_SNP T C 0.3267 49 101 0.8763 8.6995864438811410E-01
2L_15950343_SNP T A 0.3311 50 101 0.8482 8.4091283113437199E-01
2L_15950346_SNP C T 0.3333 50 100 0.7949 7.8468082197052624E-01
2L_15950359_SNP T A 0.3129 46 101 0.6355 6.1821716802395632E-01
2L_15950364_SNP A G 0.3241 47 98 0.715 6.9705894950590397E-01
2L_15950371_SNP A G 0.1216 18 130 0.7025 6.9285866537542384E-01
2L_15950789_SNP A G 0.07453 12 149 0.3672 3.5874112272705727E-01
2L_15950874_SNP G A 0.08589 14 149 0.4383 4.3243391983103874E-01
2L_15950895_INS GTATGTG G 0.4354 64 83 0.05962 4.9192817480849527E-02
2L_15950905_SNP A G 0.4194 65 90 0.06892 6.0528860505092145E-02
2L_15950906_SNP A C 0.1043 17 146 0.4804 4.7758982809179362E-01
2L_15950908_SNP G C 0.3158 48 104 0.1498 1.4126230271527340E-01
2L_15950915_SNP C A 0.3032 47 108 0.1212 1.1039127236709156E-01
2L_15950924_SNP A T 0.09938 16 145 0.5205 5.1514208922722626E-01
2L_15950932_DEL C CAAATA 0.1043 17 146 0.5129 5.0739737891466619E-01
2L_15950949_SNP C T 0.1043 17 146 0.5192 5.1425802354884742E-01
2L_15950956_INS AAA T 0.09272 14 137 0.7915 7.8226200386862133E-01
2L_15950994_SNP T C 0.08917 14 143 0.7715 7.6465439242262068E-01
2L_15951024_SNP C T 0.09434 15 144 0.3583 3.4759636609873612E-01
2L_15951032_SNP G A 0.08861 14 144 0.2384 2.3069891596858416E-01
2L_15951039_SNP A T 0.05769 9 147 0.9385 9.3692679528902700E-01
2L_15951056_DEL A ATATT 0.05063 8 150 0.8902 8.8753848638550403E-01
2L_15951064_INS TGTAGTAATAG T 0.05128 8 148 0.8903 8.8693112862497314E-01
2L_15951074_SNP G A 0.05096 8 149 0.8802 8.7672576063896046E-01
2L_15951096_DEL C TGTAA 0.05 8 152 0.0548 5.1272984928394459E-02
2L_15951116_SNP C G 0.09259 15 147 0.1978 1.9214286283083637E-01
2L_15951148_SNP T A 0.1429 22 132 0.3318 3.1857821113725415E-01
2L_15951317_SNP G A 0.0625 10 150 0.7336 7.2960240431256151E-01
2L_15951457_SNP G C 0.2781 42 109 0.9692 9.6764552577876706E-01
2L_15951551_SNP G A 0.349 52 97 0.6083 6.0262905602414585E-01
2L_15951558_SNP T C 0.1753 27 127 0.9253 9.2411364197270252E-01
2L_15951644_SNP T C 0.1429 22 132 0.9833 9.8287783375806104E-01
2L_15951645_SNP T A 0.1484 23 132 0.8333 8.2889027103591451E-01
2L_15951766_SNP C T 0.05161 8 147 0.8116 8.1093870266474377E-01
2L_15951778_SNP C G 0.1933 29 121 0.9759 9.7570339137473372E-01
2L_15951796_SNP C T 0.1867 28 122 0.7314 7.2177105666682306E-01
2L_15951835_SNP T C 0.1007 15 134 0.5759 5.5709840656146714E-01
2L_15951867_SNP G T 0.1342 20 129 0.9877 9.8712981319786242E-01
2L_15951874_DEL T GA 0.05769 9 147 0.4965 4.8893295570820450E-01
2L_15951915_SNP G A 0.4552 61 73 0.9946 9.9427833707166224E-01
2L_15951920_SNP C T 0.3803 54 88 0.8931 8.8684705053321944E-01
2L_15951960_SNP T G 0.1214 17 123 0.3364 3.1353209016509631E-01
2L_15951961_SNP G T 0.1206 17 124 0.344 3.2244881374556911E-01
2L_15951974_SNP T C 0.1111 16 128 0.213 1.9468979800432284E-01
2L_15952048_SNP A G 0.1456 23 135 0.8114 8.0698577797193904E-01
2L_15952051_SNP A T 0.1474 23 133 0.8338 8.2900303227562411E-01
2L_15952052_SNP T A 0.1299 20 134 0.9997 9.9969934721130227E-01
2L_15952057_SNP T G 0.1401 22 135 0.7318 7.2624940395749182E-01
2L_15952135_SNP A T 0.1538 24 132 0.4589 4.4680852227163503E-01
2L_15952188_SNP G A 0.102 15 132 0.4649 4.6063595999764773E-01
2L_15952189_INS TAACATATGTAGCTC T 0.1242 19 134 0.8572 8.5221180637174354E-01
2L_15952205_SNP T G 0.1519 24 134 0.7453 7.3966250443455017E-01
2L_15952629_SNP T C 0.07143 11 143 0.4688 4.5077855797293398E-01
2L_15953629_SNP T C 0.4789 68 74 0.2545 2.3176505616940990E-01
2L_15953737_SNP T C 0.3986 57 86 0.02569 1.9263877166473053E-02
2L_15953810_SNP T C 0.2781 42 109 0.01859 1.6848225784970989E-02
2L_15953854_SNP G T 0.183 28 125 0.7848 7.8040297019870486E-01
2L_15953951_SNP T A 0.3618 55 97 0.3393 3.2721195247070900E-01
2L_15953972_SNP T C 0.3333 48 96 0.5756 5.5404019106708224E-01
2L_15953998_SNP T A 0.3267 49 101 0.09656 8.9666930659097144E-02
2L_15954052_DEL T TC 0.2199 31 110 0.04083 3.1949263353405914E-02
2L_15954077_SNP T C 0.05031 8 151 0.4496 4.4283308317105452E-01
2L_15954196_SNP T C 0.1533 23 127 0.993 9.9267341234476214E-01
2L_15954231_DEL A AATTCTGAT 0.2026 31 122 0.02872 2.7682262027930674E-02
2L_15954242_DEL A AATTTGTTTCGCCTTACCTCC 0.1757 26 122 0.01028 8.9669493334945064E-03
2L_15954528_SNP T C 0.1824 29 130 0.7037 6.9633922571519147E-01
2L_15954628_SNP T C 0.07006 11 146 0.9237 9.2127540432779387E-01
2L_15954629_SNP T A 0.07006 11 146 0.9237 9.2127540432779387E-01
2L_15954645_SNP T C 0.268 41 112 0.9591 9.5749169948756940E-01
2L_15954654_SNP A T 0.2583 39 112 0.884 8.7871603334329462E-01
2L_15954837_SNP C T 0.461 71 83 0.8106 8.0489566091516107E-01
2L_15954907_SNP A G 0.09375 15 145 0.7292 7.2335799105028498E-01
2L_15954957_SNP T G 0.08125 13 147 0.0878 8.8515949608728994E-02
2L_15955001_SNP G A 0.1731 27 129 0.5141 5.1055532750806232E-01
2L_15955008_SNP C T 0.4783 66 72 0.2297 2.4678282977734034E-01
2L_15955011_SNP T C 0.125 19 133 0.7673 7.6644885238106986E-01
2L_15955029_SNP G C 0.1948 30 124 0.5899 5.8034058617620943E-01
2L_15955038_SNP A G 0.1307 20 133 0.9701 9.6889945906973074E-01
2L_15955040_SNP A G 0.3826 57 92 0.4916 4.8097334262361791E-01
2L_15955065_SNP G C 0.2026 31 122 0.9977 9.9769929888824360E-01
2L_15955084_SNP A T 0.2208 34 120 0.794 7.9142935934873848E-01
2L_15955111_SNP C G 0.2078 32 122 0.7127 7.1118739588300528E-01
2L_15955120_SNP T C 0.2128 30 111 0.324 3.4441014795006997E-01
2L_15955134_SNP A T 0.292 40 97 0.2847 2.6658179566734941E-01
2L_15955158_SNP A T 0.1791 24 110 0.9008 8.9734629667004528E-01
2L_15955824_SNP A C 0.05732 9 148 0.4542 4.4473294711942080E-01
2L_15955988_SNP A T 0.06579 10 142 0.4417 4.2935434503204550E-01
2L_15956011_SNP C T 0.4589 67 79 0.7768 7.6770188552077623E-01
2L_15957500_SNP C T 0.3851 57 91 0.3346 3.1171180375334773E-01
2L_15957568_SNP G A 0.413 57 81 0.7204 7.0798355228301579E-01
2L_15957595_SNP G T 0.3262 46 95 0.1873 1.6610992776520217E-01
2L_15957598_SNP G A 0.3381 47 92 0.4493 4.6989201030634242E-01
2L_15957599_SNP T C 0.338 48 94 0.2212 2.0043136085374991E-01
2L_15957908_SNP A T 0.2105 28 105 0.8353 8.2986159725246356E-01
2L_15958149_SNP T A 0.1859 29 127 0.392 3.7776367691614821E-01
2L_15958170_DEL A AA 0.08333 11 121 0.06022 4.4632395780043611E-02
2L_15958261_SNP G A 0.4564 68 81 0.0115 9.5282831565083829E-03
2L_15958425_SNP A T 0.4865 72 76 0.7972 7.9871963038180338E-01
2L_15958476_SNP A G 0.0559 9 152 0.2254 2.1624352672085934E-01
2L_15958486_SNP T A 0.08125 13 147 0.1707 1.6103259808072856E-01
2L_15958517_SNP A G 0.07547 12 147 0.143 1.3275456676571595E-01
2L_15958619_SNP T A 0.3933 59 91 0.5002 4.8282231727874203E-01
2L_15958666_SNP T C 0.3684 56 96 0.6742 6.6381548302615223E-01
2L_15958670_SNP T A 0.3791 58 95 0.5758 5.6245752450155517E-01
2L_15958789_SNP A G 0.06536 10 143 0.5542 5.4535700609162485E-01
2L_15958840_SNP A G 0.0625 10 150 0.07351 7.3518434174699693E-02
2L_15958960_SNP A T 0.2365 35 113 0.8917 8.8758454781948670E-01
2L_15959048_SNP G A 0.2583 39 112 0.9546 9.5232898325255955E-01
2L_15959161_SNP A C 0.2333 35 115 0.8962 8.9140587486413236E-01
2L_15959381_SNP T G 0.2381 35 112 0.3386 3.1021524044025850E-01
2L_15959432_SNP G A 0.08219 12 134 0.1096 1.0793824764067306E-01
2L_15959438_SNP G C 0.1307 20 133 0.067 7.0050186476426454E-02
2L_15959439_SNP T G 0.1373 21 132 0.0614 6.3999555909287659E-02
2L_15959451_SNP A T 0.1346 21 135 0.08283 8.2282437469885630E-02
2L_15959488_SNP A G 0.1373 21 132 0.1115 1.0149421931715830E-01
2L_15959510_SNP G A 0.1361 20 127 0.102 8.5787002381343180E-02
2L_15959511_SNP A T 0.1419 21 127 0.04011 3.2125961612625487E-02
2L_15959611_SNP T G 0.3788 50 82 0.4024 3.7243367290842400E-01
2L_15959626_SNP T A 0.3451 49 93 0.7118 7.1032767600536340E-01
2L_15959636_SNP G C 0.07237 11 141 0.2898 3.0286620367987149E-01
2L_15959657_SNP T C 0.07237 11 141 0.2962 2.9470063206397235E-01
2L_15959688_SNP A T 0.08176 13 146 0.3293 3.1711525970230037E-01
2L_15959714_SNP T A 0.4521 66 80 0.1439 1.2308949755935950E-01
2L_15959715_SNP T G 0.4532 63 76 0.2333 2.0798329738879429E-01
2L_15959723_SNP T C 0.0566 9 150 0.6879 6.8037317240706741E-01
2L_15959724_INS TA T 0.05161 8 147 0.3913 3.8798913296282178E-01
2L_15959804_DEL AAAA C 0.4392 65 83 0.87 8.6341971937241069E-01
2L_15959811_SNP A G 0.4422 65 82 0.8615 8.5411824108842760E-01
2L_15959833_INS AGCCAA A 0.3712 49 83 0.2791 2.9125255115949544E-01
2L_15959956_SNP G C 0.2237 34 118 0.9352 9.3230025494230517E-01
2L_15959973_SNP G A 0.245 37 114 0.9673 9.6642319964369483E-01
2L_15960006_SNP T C 0.2349 35 114 0.9847 9.8381962932321965E-01
2L_15960063_SNP G A 0.2635 39 109 0.8218 8.1122243573361863E-01
2L_15960200_SNP C G 0.3041 45 103 0.4284 4.0273770847100443E-01
2L_15960209_SNP C G 0.1447 23 136 0.7907 7.8682347879497294E-01
2L_15960321_SNP G A 0.1447 23 136 0.8688 8.6569969064994967E-01
2L_15960442_SNP A C 0.05882 9 144 0.9896 9.8950236722760743E-01
2L_15960520_SNP T A 0.4161 57 80 0.2087 1.8169022138771107E-01
2L_15960610_DEL C CCGTTTCTATAATAGCG 0.06832 11 150 0.2649 2.5916603699659624E-01
2L_15960690_SNP T A 0.4481 69 85 0.1797 1.6316848717301524E-01
2L_15960851_SNP G A 0.4397 62 79 0.3821 3.5426822365607236E-01
2L_15960870_SNP T A 0.375 51 85 0.9762 9.7438038331458887E-01
2L_15960955_INS G GC 0.4452 69 86 0.8101 8.0372508123092912E-01
2L_15961012_SNP T C 0.09375 15 145 0.2329 2.2340951648013108E-01
2L_15961020_SNP A C 0.3444 52 99 0.9941 9.9387162910854354E-01
2L_15961095_DEL G GGAG 0.05 8 152 0.2273 2.1671227563701823E-01
2L_15961140_SNP C T 0.1184 18 134 0.5831 5.7064659373402482E-01
2L_15961151_INS A AGTTCGCAGAA 0.4771 73 80 0.3246 3.0426960656756297E-01
2L_15961164_SNP G A 0.4305 65 86 0.3217 3.0893862121931193E-01
2L_15961183_DEL A AATA 0.05769 9 147 0.009541 8.0039225097201083E-03
2L_15961191_SNP C T 0.4702 71 80 0.4968 4.8909134192980053E-01
2L_15961211_SNP C G 0.4636 70 81 0.3635 3.5802989198090573E-01
2L_15961399_SNP T G 0.4204 66 91 0.2171 2.0603001460403136E-01
2L_15961458_SNP T C 0.1026 16 140 0.8395 8.3464227261393509E-01
2L_15961552_SNP A C 0.07595 12 146 0.7516 7.4480597988128772E-01
2L_15961599_SNP G A 0.2133 32 118 0.3624 3.4202819331154166E-01
2L_15961661_SNP A G 0.05063 8 150 0.332 3.1914180042390339E-01
2L_15961711_SNP T C 0.1419 21 127 0.8718 8.6437659254339938E-01
2L_15961775_DEL T TT 0.07194 10 129 0.09427 7.3842148195956220E-02
2L_15961778_DEL A AA 0.08511 12 129 0.8754 8.6817477017218769E-01
2L_15961789_SNP T C 0.09934 15 136 0.07911 6.6094941518241149E-02
2L_15961795_SNP T A 0.1013 16 142 0.2192 2.0599221857963801E-01
2L_15961851_SNP T G 0.05128 8 148 0.06679 5.7927781882360016E-02
2L_15961919_DEL A AAGGGGATC 0.3889 56 88 0.4785 4.5054479909172096E-01
2L_15961937_SNP T C 0.05732 9 148 0.08057 7.2089365482586279E-02
2L_15961957_SNP T C 0.05263 8 144 0.06152 5.2630819272902175E-02
2L_15961964_SNP G A 0.4643 65 75 0.707 6.8909161072587544E-01
2L_15962028_SNP T A 0.07097 11 144 0.3464 3.3076725395790896E-01
2L_15962054_SNP C T 0.05625 9 151 0.09846 9.2049952421098369E-02
2L_15962093_SNP G C 0.09494 15 143 0.3377 3.2448813521630737E-01
2L_15962122_SNP T C 0.1111 17 136 0.2423 2.2841808485434989E-01
2L_15962137_SNP C G 0.08974 14 142 0.8991 8.9730487896260003E-01
2L_15962169_SNP C A 0.1039 16 138 0.2354 2.1840018126097727E-01
2L_15962239_SNP G A 0.1592 25 132 0.6385 6.2830363370929909E-01
2L_15962240_SNP A T 0.05625 9 151 0.2283 2.1775352062120501E-01
2L_15962303_SNP C T 0.3725 57 96 0.117 1.0359671302911688E-01
2L_15962305_SNP T G 0.06207 9 136 0.2109 1.9587175742379659E-01
2L_15962559_SNP A G 0.07237 11 141 0.6073 5.9111076981365729E-01
2L_15962563_SNP T C 0.07285 11 140 0.6801 6.6780489723208403E-01
2L_15962653_SNP A C 0.1812 27 122 0.2298 2.0538617212241550E-01
2L_15962664_SNP C T 0.1678 25 124 0.1954 1.7142258662333021E-01
2L_15962719_SNP T G 0.2292 33 111 0.8078 8.1072102730470841E-01
2L_15962720_SNP C G 0.2238 32 111 0.8418 8.4697668760175926E-01
2L_15962835_SNP A G 0.2448 35 108 0.1399 1.2980207456596204E-01
2L_15962845_SNP C A 0.3212 44 93 0.6767 6.5730464729071492E-01
2L_15962846_SNP A G 0.05674 8 133 0.8722 8.6417672183094563E-01
2L_15962847_SNP C T 0.0625 9 135 0.9466 9.4374168651993018E-01
2L_15962848_SNP C T 0.2292 33 111 0.4181 3.9565671863337148E-01
2L_15962849_SNP C T 0.06897 10 135 0.8976 8.9237865746675316E-01
2L_15962851_SNP A T 0.0625 9 135 0.9466 9.4374168651993018E-01
2L_15962862_SNP G T 0.06849 10 136 0.8893 8.8404895614225631E-01
2L_15962871_SNP T A 0.06849 10 136 0.8835 8.7808404452807676E-01
2L_15962878_SNP C T 0.06207 9 136 0.8795 8.7596011297883569E-01
2L_15962879_SNP T G 0.05556 8 136 0.9704 9.6886495223565450E-01
2L_15962883_SNP A G 0.07246 10 128 0.9445 9.4225478190017931E-01
2L_15962885_SNP T A 0.06944 10 134 0.9046 8.9941061180742188E-01
2L_15962886_SNP A G 0.06897 10 135 0.8952 8.8974542080676355E-01
2L_15962888_SNP G C 0.06849 10 136 0.8932 8.8804101799954227E-01
2L_15962890_SNP C A 0.06207 9 136 0.8407 8.3258248233162990E-01
2L_15962891_SNP T G 0.07042 10 132 0.9062 9.0048477380666725E-01
2L_15962895_SNP C G 0.0625 9 135 0.8364 8.2751595200812500E-01
2L_15962897_SNP A C 0.05594 8 135 0.987 9.8623079829767546E-01
2L_15962901_SNP T C 0.05674 8 133 0.5409 5.1744071961039073E-01
2L_15962902_SNP T A 0.06294 9 134 0.8229 8.1311169461047594E-01
2L_15962904_SNP T C 0.06294 9 134 0.8398 8.3112768046691787E-01
2L_15962912_MNP CAT ACG 0.05634 8 134 0.9503 9.4750830174188305E-01
2L_15962920_SNP T A 0.05479 8 138 0.9697 9.6812827266781798E-01
2L_15962923_INS TG C 0.06 9 141 0.9984 9.9834925066821523E-01
2L_15962927_INS GAAGT C 0.0596 9 142 0.9932 9.9301404228457513E-01
2L_15962940_SNP G T 0.05333 8 142 0.6411 6.2879367761589722E-01
2L_15963030_SNP G T 0.4161 62 87 0.04637 3.6926657080346280E-02
2L_15963044_SNP T A 0.363 53 93 0.1616 1.5272675663085988E-01
2L_15963051_SNP T C 0.4238 64 87 0.2289 2.1667102513300773E-01
2L_15963225_SNP C T 0.4595 68 80 0.1016 8.5728755662877298E-02
2L_15963263_INS TACTTACTT T 0.2013 30 119 0.4735 4.5257809130661386E-01
2L_15963326_SNP T A 0.07143 11 143 0.8283 8.2181508253338398E-01
2L_15963336_SNP G A 0.3636 56 98 0.5322 5.1635363484152985E-01
2L_15963339_SNP T C 0.3243 48 100 0.7143 6.9868767870790671E-01
2L_15963370_SNP T A 0.141 22 134 0.7706 7.6370631571351910E-01
2L_15963384_SNP C T 0.1753 27 127 0.8624 8.5717741635197298E-01
2L_15963406_SNP C A 0.3067 46 104 0.7163 7.0497328908306844E-01
2L_15963456_SNP T C 0.3933 59 91 0.09952 8.6084416256003382E-02
2L_15963470_SNP G A 0.2102 33 124 0.4417 4.2777670512502308E-01
2L_15963589_SNP G C 0.4737 72 80 0.5468 5.2942047487961719E-01
2L_15963707_SNP G A 0.1146 18 139 0.6077 5.9770912775880203E-01
2L_15963718_SNP C T 0.1892 28 120 0.3406 3.1386747146833072E-01
2L_15963840_SNP T A 0.08125 13 147 0.3924 3.8405300653987584E-01
2L_15963933_DEL C CTAGCT 0.1133 17 133 0.5628 5.4678739892885408E-01
2L_15963940_SNP C G 0.125 19 133 0.5052 4.8843524876764854E-01
2L_15964048_SNP A G 0.4133 62 88 0.4197 3.9653995548828136E-01
2L_15964072_SNP G C 0.0974 15 139 0.5125 4.9894733657734147E-01
2L_15964126_SNP C G 0.3667 55 95 0.372 3.4936753439135015E-01
2L_15964230_SNP C G 0.3581 53 95 0.2829 2.6137681819462766E-01
2L_15964324_SNP A G 0.05769 9 147 0.6187 6.0681164632264672E-01
2L_15964335_SNP T C 0.05096 8 149 0.3421 3.3084665018734616E-01
2L_15964397_SNP A G 0.05031 8 151 0.3403 3.3192628750077613E-01
2L_15964401_SNP C T 0.1788 27 124 0.6145 6.0078900857212147E-01
2L_15964405_SNP C G 0.1788 27 124 0.458 4.3867071855906414E-01
2L_15964415_DEL T TA 0.1325 20 131 0.7487 7.5809981907974078E-01
2L_15964418_SNP A G 0.1554 23 125 0.4741 4.5132416049782709E-01
2L_15964421_SNP T C 0.4867 73 77 0.3736 3.8627011317160898E-01
2L_15964434_SNP T C 0.3113 47 104 0.6525 6.3900378123571278E-01
2L_15964452_DEL A AGATGGTATAAAATA 0.09615 15 141 0.988 9.8760288807097907E-01
2L_15964462_SNP G A 0.1136 15 117 0.9525 9.4846896398283931E-01
2L_15964470_SNP T G 0.4733 71 79 0.3259 3.0516673838200647E-01
2L_15964472_SNP A G 0.4698 70 79 0.3253 3.0293590422346128E-01
2L_15964500_DEL A AAAGATATT 0.09615 15 141 0.9139 9.1097827660585595E-01
2L_15964512_SNP T A 0.09032 14 141 0.9193 9.1630823603134770E-01
2L_15964538_SNP T A 0.3741 55 92 0.352 3.2531825650021184E-01
2L_15964551_SNP T C 0.08333 13 143 0.9982 9.9808941688193764E-01
2L_15964562_SNP A C 0.4839 75 80 0.3087 2.9295415871799879E-01
2L_15964581_DEL T TATGTGTTT 0.1355 21 134 0.5973 6.1163538111729510E-01
2L_15964600_SNP C T 0.1656 26 131 0.5269 5.1501700725539901E-01
2L_15964616_SNP G A 0.1032 16 139 0.9259 9.2358798333985437E-01
2L_15964676_SNP A G 0.4408 67 85 0.5928 5.8672836888818969E-01
2L_15965110_SNP G C 0.4765 71 78 0.5262 5.1230058121927602E-01
2L_15965144_SNP A G 0.05 8 152 0.455 4.4583899845615882E-01
2L_15965398_SNP G T 0.1184 18 134 0.6486 6.3472945936784653E-01
2L_15965500_SNP G A 0.1974 30 122 0.5704 5.6064919007473801E-01
2L_15965506_SNP G T 0.2013 31 123 0.8936 8.8957081136068661E-01
2L_15965527_SNP T C 0.1895 29 124 0.958 9.5651314904010343E-01
2L_15965581_DEL C CC 0.118 19 142 0.06252 5.7524012888343697E-02
2L_15965601_SNP G C 0.1582 25 133 0.03706 3.2567505006164996E-02
2L_15965608_SNP A G 0.09434 15 144 0.2143 2.1275043621515399E-01
2L_15965616_SNP G A 0.05 8 152 0.335 3.2583281837847244E-01
2L_15965618_SNP T A 0.1 16 144 0.07274 6.6814563508904884E-02
2L_15965620_SNP A G 0.1538 24 132 0.03236 3.0822788452725233E-02
2L_15965621_SNP T C 0.302 45 104 0.1943 1.7120973593173305E-01
2L_15965624_SNP T C 0.1006 16 143 0.07159 6.5018854160134837E-02
2L_15965627_SNP C T 0.302 45 104 0.1284 1.1158536756031223E-01
2L_15965636_SNP A G 0.3103 45 100 0.1314 1.1010406075683321E-01
2L_15965667_DEL A AA 0.2482 35 106 0.1296 1.0714403647891613E-01
2L_15965855_SNP C G 0.08 12 138 0.494 4.7655712746635526E-01
2L_15965887_SNP C A 0.3467 52 98 0.2743 2.5469097585120037E-01
2L_15966024_SNP A G 0.2013 30 119 0.4512 4.2937142059259281E-01
2L_15966039_SNP C T 0.22 33 117 0.4905 4.7016840128044235E-01
2L_15966042_SNP G T 0.2237 34 118 0.5182 4.9856390734762324E-01
2L_15966058_DEL C CC 0.1493 20 114 0.4517 4.4814644366498413E-01
2L_15966141_SNP T C 0.2467 37 113 0.2877 2.6399223502723401E-01
2L_15966315_SNP A T 0.07362 12 151 0.5827 5.7770721499996869E-01
2L_15966799_SNP A G 0.3067 46 104 0.3328 3.1497044866178570E-01
2L_15966811_SNP C A 0.3158 48 104 0.3215 3.0173516840782932E-01
2L_15966856_SNP A G 0.0625 10 150 0.8184 8.1464245693968274E-01
2L_15966970_SNP T G 0.1226 19 136 0.6801 6.7191097174417425E-01
2L_15967108_SNP G A 0.1569 24 129 0.2257 2.0559950952046424E-01
2L_15967149_SNP C T 0.09259 15 147 0.1807 1.8044039263369016E-01
2L_15967152_SNP T C 0.0719 11 142 0.2251 2.0586345272351303E-01
2L_15967345_DEL C CAGCAATTAAA 0.2986 43 101 0.1633 1.4013459993386290E-01
2L_15967357_SNP T C 0.1603 25 131 0.1986 1.8791236536553391E-01
2L_15967381_SNP A T 0.09554 15 142 0.6462 6.3799852564109272E-01
2L_15967385_SNP C T 0.1935 30 125 0.6511 6.4137417889791470E-01
2L_15967404_SNP T A 0.4765 71 78 0.3399 3.1661708965551094E-01
2L_15967414_SNP T C 0.4768 72 79 0.3146 2.9739334479700741E-01
2L_15967472_SNP G C 0.4765 71 78 0.478 4.6468593088469823E-01
2L_15967505_SNP C T 0.4752 67 74 0.3585 3.2611637561166551E-01
2L_15967525_SNP G A 0.4832 72 77 0.2566 2.3624830494422489E-01
2L_15967532_SNP G C 0.1871 29 126 0.7455 7.3745762674069648E-01
2L_15967590_SNP A G 0.2808 41 105 0.8092 7.9931137409206188E-01
2L_15967593_SNP G T 0.1118 17 135 0.2228 2.0217967141673687E-01
2L_15967702_SNP C A 0.1507 22 124 0.5656 5.4291410418313313E-01
2L_15967833_SNP A G 0.09272 14 137 0.1929 1.7141050630074772E-01
2L_15967868_SNP A G 0.1589 24 127 0.5453 5.2788136352123693E-01
2L_15968014_SNP A T 0.07317 12 152 0.5301 5.2638317471124707E-01
2L_15968081_SNP A G 0.141 22 134 0.9134 9.1052689031158196E-01
2L_15968130_SNP T C 0.2185 33 118 0.8995 8.9492320635624578E-01
2L_15968160_SNP T A 0.2533 38 112 0.8107 8.0157394780478985E-01
2L_15968188_SNP T A 0.1401 22 135 0.9472 9.4583603583766718E-01
2L_15968192_SNP G A 0.2434 37 115 0.1459 1.3485911402664108E-01
2L_15968206_SNP C A 0.2848 43 108 0.1563 1.3657382568195986E-01
2L_15968279_SNP G A 0.1613 25 130 0.9754 9.7441424103889218E-01
2L_15968323_SNP T C 0.1572 25 134 0.9321 9.3089189891493862E-01
2L_15968469_SNP A G 0.1554 23 125 0.363 3.3724451971146319E-01
2L_15968818_SNP C T 0.404 61 90 0.5078 4.8752584812689848E-01
2L_15968848_SNP T C 0.06832 11 150 0.02285 2.0333373803244584E-02
2L_15968887_SNP T C 0.1391 21 130 0.0548 4.4706424949257709E-02
2L_15968982_SNP T G 0.4379 67 86 0.4874 4.7127054113860545E-01
2L_15969040_SNP A G 0.0625 10 150 0.05587 5.1840176649124638E-02
2L_15969149_SNP C T 0.1523 23 128 0.7069 6.9349510695319139E-01
2L_15969222_SNP A G 0.4054 60 88 0.09891 8.4660220633014482E-02
2L_15969362_DEL G GA 0.1119 16 127 0.1644 1.3987376081040503E-01
2L_15969498_SNP G T 0.09333 14 136 0.7395 7.3555264151133648E-01
2L_15969520_SNP A C 0.2895 44 108 0.1866 1.7079037254633522E-01
2L_15969623_SNP C T 0.16 24 126 0.4511 4.3235492865833625E-01
2L_15969723_SNP A T 0.2313 37 123 0.3202 3.1027513530221351E-01
2L_15969940_SNP T A 0.3158 48 104 0.7699 7.6093754327288354E-01
2L_15970057_SNP T G 0.3904 57 89 0.3332 3.0589831180623661E-01
2L_15970068_SNP G T 0.4527 67 81 0.2859 2.5990007249607616E-01
2L_15970374_SNP C G 0.3088 42 94 0.1359 1.1880832512476758E-01
2L_15970423_SNP C T 0.4889 66 69 0.7982 8.0144211397814202E-01
2L_15970426_SNP A C 0.4963 67 68 0.533 5.1056780646505318E-01
2L_15970452_DEL A AA 0.4745 65 72 0.4108 3.9727337104815008E-01
2L_15970473_SNP A T 0.06329 10 148 0.3157 3.0241259073554005E-01
2L_15970479_SNP A C 0.4932 72 74 0.4193 3.9955005062789639E-01
2L_15970497_SNP A G 0.4933 74 76 0.4393 4.2555645054572810E-01
2L_15970499_SNP A T 0.4899 73 76 0.5795 5.5867127132160355E-01
2L_15970501_SNP T A 0.4867 73 77 0.5265 5.0630719214760367E-01
2L_15970604_SNP T G 0.396 59 90 0.2459 2.1992317925811800E-01
2L_15970757_SNP A G 0.4211 64 88 0.3353 3.1443982073612442E-01
2L_15970799_SNP A G 0.1761 28 131 0.9325 9.3089270979933403E-01
2L_15970851_SNP A G 0.1329 21 137 0.4891 4.7796702923778189E-01
2L_15970901_DEL AAAAA A 0.4932 72 74 0.9506 9.4826552412847021E-01
2L_15970921_SNP A G 0.2081 31 118 0.7425 7.4590200617446234E-01
2L_15970922_SNP G A 0.3333 51 102 0.6249 6.1216120054551415E-01
2L_15970941_SNP G C 0.1579 24 128 0.4708 4.5376355224869502E-01
2L_15971132_SNP A C 0.4371 66 85 0.6279 6.1211108103826706E-01
2L_15971241_SNP G T 0.3087 46 103 0.517 4.9705301016599857E-01
2L_15971273_SNP C T 0.05732 9 148 0.4846 4.7256307671440378E-01
2L_15971316_SNP G A 0.3245 49 102 0.8843 8.7960659024408727E-01
2L_15971370_SNP A C 0.0719 11 142 0.7762 7.6751959971704875E-01
2L_15971418_SNP G C 0.07006 11 146 0.7818 7.7514369745679812E-01
2L_15971685_SNP A G 0.1933 29 121 0.5387 5.2227493457223528E-01
2L_15971773_SNP A T 0.1986 29 117 0.5509 5.2865579105347404E-01
2L_15971918_SNP C G 0.2027 30 118 0.715 7.0112369172997902E-01
2L_15971919_DEL T TA 0.1571 22 118 0.9706 9.6882471183317365E-01
2L_15971922_SNP G A 0.1748 25 118 0.6019 5.8018393738191576E-01
2L_15971934_SNP T G 0.2027 30 118 0.715 7.0112369172997902E-01
2L_15971962_SNP A T 0.2013 30 119 0.8742 8.6716003376461714E-01
2L_15971968_SNP T G 0.1959 29 119 0.5634 5.4879885382627336E-01
2L_15971981_INS TTATA C 0.2013 30 119 0.8742 8.6716003376461714E-01
2L_15971986_SNP G T 0.1918 28 118 0.9993 9.9925587264926496E-01
2L_15971991_SNP T A 0.4052 62 91 0.2011 1.8499830696040043E-01
2L_15971992_SNP A T 0.404 61 90 0.2198 2.0368298663891293E-01
2L_15972011_SNP A T 0.1959 29 119 0.69 6.7470408007536786E-01
2L_15972020_SNP T G 0.1164 17 129 0.644 6.2474916642392753E-01
2L_15972023_DEL A AATTGCTTGGGTGAACCTATTGCAGCAGTTATTCATAAAATAAAAG 0.1959 29 119 0.69 6.7470408007536786E-01
2L_15972075_SNP G C 0.1959 29 119 0.9336 9.3092763774709431E-01
2L_15972119_SNP T C 0.1948 30 124 0.2126 1.9493265040820151E-01
2L_15972284_SNP T C 0.1623 25 129 0.368 3.5471288847361504E-01
2L_15972494_SNP A G 0.1104 17 137 0.4112 3.9387694136949702E-01
2L_15972590_SNP T C 0.05063 8 150 0.7562 7.5139516635373571E-01
2L_15972845_SNP A G 0.4595 68 80 0.8388 8.2942121814140179E-01
2L_15972883_SNP C T 0.05096 8 149 0.4749 4.6420385663378305E-01
2L_15972916_SNP A T 0.2039 31 121 0.8721 8.7042036928132971E-01
2L_15972921_SNP C T 0.2 31 124 0.9002 8.9775533706432087E-01
2L_15972943_INS A ACACTA 0.1987 31 125 0.8738 8.7029030223228243E-01
2L_15972977_INS A AGGTGTC 0.2517 38 113 0.9494 9.4750819849186629E-01
2L_15973095_SNP C T 0.4595 68 80 0.7634 7.5204909976530843E-01
2L_15973097_INS T GTGAAAAA 0.4564 68 81 0.6874 6.7186628839748430E-01
2L_15973234_SNP T A 0.08861 14 144 0.5644 5.5324952314010467E-01
2L_15973432_SNP T C 0.1871 29 126 0.8658 8.6065964092715808E-01
2L_15973660_SNP T C 0.2051 32 124 0.9419 9.4048255906937039E-01
2L_15973668_SNP G A 0.09032 14 141 0.3132 2.9922250935492067E-01
2L_15973833_INS TGAGT T 0.2162 32 116 0.4146 3.9383150750131724E-01
2L_15973885_SNP C G 0.075 12 148 0.4968 4.8788224498168853E-01
2L_15974168_SNP A G 0.1948 30 124 0.9572 9.5633457468132921E-01
2L_15974264_SNP A G 0.1933 29 121 0.9471 9.4520800925007875E-01
2L_15974309_SNP T C 0.05769 9 147 0.161 1.5129081608878370E-01
2L_15974330_SNP G C 0.1849 27 119 0.6336 6.1736170576000227E-01
2L_15974396_SNP T A 0.2387 37 118 0.6662 6.5446338613980792E-01
2L_15974401_SNP T G 0.2418 37 116 0.6224 6.0743749324409602E-01
2L_15974463_SNP A G 0.271 42 113 0.627 6.1457651563110716E-01
2L_15974554_SNP C A 0.2722 43 115 0.7994 7.9437455450664896E-01
2L_15974869_SNP A G 0.1529 24 133 0.9586 9.5735997082865454E-01
2L_15974899_SNP T A 0.1083 17 140 0.6306 6.2039163782237172E-01
2L_15975411_SNP T C 0.4902 75 78 0.3169 3.4167646631642423E-01
2L_15975476_SNP C T 0.08442 13 141 0.6414 6.2787969773984809E-01
2L_15975478_DEL T TT 0.05696 9 149 0.8975 8.9455694351717652E-01
2L_15975480_DEL T CA 0.06623 10 141 0.6586 6.4356576606882254E-01
2L_15975486_SNP T C 0.08442 13 141 0.6414 6.2787969773984809E-01
2L_15975495_SNP C T 0.08442 13 141 0.6414 6.2787969773984809E-01
2L_15975502_SNP T C 0.08442 13 141 0.6414 6.2787969773984809E-01
2L_15975520_SNP C A 0.06173 10 152 0.3195 3.1136821802589987E-01
2L_15975534_SNP A T 0.0559 9 152 0.3295 3.1989557482104003E-01
2L_15975540_SNP G T 0.06211 10 151 0.3283 3.2029466822144592E-01
2L_15975543_SNP A G 0.05031 8 151 0.348 3.3697598347673918E-01
2L_15975595_SNP G T 0.05556 9 153 0.3383 3.3178421545017367E-01
2L_15975655_SNP T C 0.0559 9 152 0.4406 4.3328846532991172E-01
2L_15975658_SNP T C 0.4172 63 88 0.3154 3.0451055041753106E-01
2L_15975668_SNP A G 0.2914 44 107 0.7513 7.4008788782715951E-01
2L_15975785_SNP G T 0.2914 44 107 0.9231 9.1970307715667676E-01
2L_15975786_SNP G C 0.2941 45 108 0.862 8.5660938261503439E-01
2L_15975948_SNP A C 0.05063 8 150 0.3521 3.4129740393578389E-01
2L_15975978_SNP G A 0.1203 19 139 0.6549 6.4700689576921233E-01
2L_15975996_SNP A G 0.12 18 132 0.9495 9.4749652293380227E-01
2L_15976159_DEL A ACAAG 0.4392 65 83 0.02871 2.2806521123940802E-02
2L_15976229_SNP C T 0.2308 36 120 0.7378 7.3006377314553483E-01
2L_15976298_SNP T C 0.1156 17 130 0.7269 7.1103571737773519E-01
2L_15976388_SNP G A 0.0828 13 144 0.7543 7.4772030872925188E-01
2L_15976504_SNP C G 0.0559 9 152 0.6735 6.7096399386938455E-01
2L_15976595_SNP C A 0.1013 16 142 0.5952 5.8480903373715520E-01
2L_15976691_SNP C T 0.3379 49 96 0.7193 7.0342163267873892E-01
2L_15976772_DEL C CGGTAGGATCCGGAATC 0.2014 29 115 0.4704 4.7868905137773632E-01
2L_15976934_SNP A G 0.06098 10 154 0.3841 3.7907455062789297E-01
2L_15976943_INS A ATCGTGTTCGGTGTCTATTGGGAAGCCTCTGACGTTTATGATTGC 0.06173 10 152 0.3842 3.7722682943476882E-01
2L_15976954_SNP A G 0.06098 10 154 0.3841 3.7907455062789297E-01
2L_15976957_SNP C T 0.09816 16 147 0.6722 6.6797110316804587E-01
2L_15976991_SNP G C 0.3933 59 91 0.1443 1.2656967493584204E-01
2L_15977073_SNP G C 0.3401 50 97 0.2748 2.5206775158762018E-01
2L_15977088_SNP T A 0.05844 9 145 0.9712 9.6998278098464741E-01
2L_15977101_SNP G A 0.3423 51 98 0.3946 3.7132619395354738E-01
2L_15977115_SNP T C 0.1382 21 131 0.3195 3.0116661903721875E-01
2L_15977413_SNP G A 0.4306 62 82 0.364 3.3391282075196027E-01
2L_15977459_SNP A T 0.07895 12 140 0.4352 4.1695341924571971E-01
2L_15977502_SNP G C 0.3784 56 92 0.8509 8.4223769242882929E-01
2L_15977598_SNP G T 0.08497 13 140 0.6789 6.6583993709866163E-01
2L_15977672_SNP A G 0.1503 23 130 0.9518 9.4976067008610843E-01
2L_15977678_SNP A C 0.1465 23 134 0.9157 9.1301272382040310E-01
2L_15977965_DEL C CTGC 0.06667 10 140 0.6259 6.2153849923690896E-01
2L_15977978_SNP A C 0.05 8 152 0.9005 8.9896564572538007E-01
2L_15977997_SNP G A 0.3913 54 84 0.3803 3.5756781100334578E-01
2L_15978006_SNP C T 0.4414 64 81 0.2199 2.0325721517834905E-01
2L_15978062_SNP A G 0.0875 14 146 0.4199 4.1110756478455479E-01
2L_15978229_SNP G T 0.242 38 119 0.413 4.0805703043376262E-01
2L_15978231_SNP G C 0.2452 38 117 0.4848 4.8836613573161913E-01
2L_15978270_DEL A TATAGCCTCTT 0.05521 9 154 0.7175 7.3260861743203920E-01
2L_15978281_SNP A T 0.2452 38 117 0.9802 9.8013248863831570E-01
2L_15978311_SNP A G 0.2484 38 115 0.7232 7.1773894798256643E-01
2L_15978341_SNP T A 0.3537 52 95 0.08041 6.9845429272694964E-02
2L_15978353_SNP A G 0.3986 59 89 0.6335 6.2162582091128382E-01
2L_15978384_SNP A G 0.3655 53 92 0.9027 8.9864980532991801E-01
2L_15978397_SNP T C 0.1392 22 136 0.2198 2.0783652332627645E-01
2L_15978400_SNP C T 0.3041 45 103 0.4768 4.5386046118147005E-01
2L_15978420_SNP T C 0.121 19 138 0.07926 7.2696335858620204E-02
2L_15978476_SNP T C 0.0679 11 151 0.5269 5.2077283885256009E-01
2L_15978484_SNP C G 0.2986 43 101 0.181 1.5335770053939413E-01
2L_15978485_SNP G T 0.3007 43 100 0.2232 1.9528251374746852E-01
2L_15978492_SNP T C 0.1104 17 137 0.7272 7.2144322897567537E-01
2L_15978528_SNP G T 0.2324 33 109 0.8512 8.4035968164948682E-01
2L_15978530_SNP T A 0.2411 34 107 0.9524 9.5020164708189492E-01
2L_15978655_SNP A C 0.06098 10 154 0.2155 2.1065880312939989E-01
2L_15978829_SNP C G 0.2715 41 110 0.1402 1.3308078420982927E-01
2L_15978908_SNP A C 0.05031 8 151 0.4822 4.7073267191457291E-01
2L_15978913_SNP C A 0.1548 24 131 0.3524 3.5304791896328713E-01
2L_15979003_DEL A AA 0.4361 58 75 0.6703 6.7487852313422603E-01
2L_15979028_SNP T G 0.1069 17 142 0.2397 2.2917494234782787E-01
2L_15979103_SNP T C 0.3099 44 98 0.1316 1.1643518508676309E-01
2L_15979183_SNP T C 0.09494 15 143 0.1478 1.4002450409476852E-01
2L_15979191_SNP T A 0.1242 20 141 0.1841 1.7701342638699624E-01
2L_15979274_SNP G A 0.1712 25 121 0.8304 8.1939676460131039E-01
2L_15979397_SNP C T 0.1701 25 122 0.7913 7.7913639862439887E-01
2L_15979406_DEL T TTTAAAGATACTCTT 0.1169 18 136 0.5226 5.0998735956545194E-01
2L_15979458_SNP T A 0.1226 19 136 0.5425 5.3185776989407341E-01
2L_15979511_DEL A ACATTTAATTGA 0.1517 22 123 0.9626 9.6027151135564137E-01
2L_15979527_SNP G A 0.1689 25 123 0.8116 8.0075457043757570E-01
2L_15979528_SNP A T 0.1689 25 123 0.8116 8.0075457043757570E-01
2L_15979538_SNP A T 0.4967 75 76 0.2453 2.3415530116203798E-01
2L_15979552_SNP G A 0.2727 42 112 0.1227 1.1568609171505462E-01
2L_15979566_SNP G T 0.1745 26 123 0.8098 7.9955905149695417E-01
2L_15979652_SNP T A 0.129 20 135 0.7296 7.2156883187364296E-01
2L_15979709_SNP T C 0.1274 20 137 0.7747 7.6788360894181595E-01
2L_15979718_SNP A G 0.1161 18 137 0.8596 8.5439407497576247E-01
2L_15979826_SNP T C 0.4834 73 78 0.04717 4.3757824418918491E-02
2L_15979871_SNP C G 0.4834 73 78 0.0614 5.4633026925118289E-02
2L_15979883_SNP C T 0.4868 74 78 0.04559 4.2165529376421290E-02
2L_15980030_SNP T C 0.2733 41 109 0.9816 9.8076364260201354E-01
2L_15980108_SNP G T 0.3185 50 107 0.152 1.4035136542349469E-01
2L_15980134_SNP T A 0.2027 30 118 0.9128 9.0773786145751933E-01
2L_15980170_SNP G C 0.3121 49 108 0.2659 2.5226201088901679E-01
2L_15980237_INS C CT 0.4167 55 77 0.2645 2.6289955092976325E-01
2L_15980336_SNP C G 0.08125 13 147 0.749 7.4341140248899096E-01
2L_15980352_SNP A C 0.06173 10 152 0.4305 4.3394880488407017E-01
2L_15980405_SNP A G 0.06135 10 153 0.8151 8.1276464817631200E-01
2L_15980428_SNP T C 0.08537 14 150 0.1541 1.4977405512939668E-01
2L_15980483_SNP G A 0.3226 50 105 0.8933 8.8970260607468921E-01
2L_15980548_SNP A C 0.4067 61 89 0.676 6.6265527057518936E-01
2L_15980590_DEL TT T 0.2908 41 100 0.803 7.9194493757059448E-01
2L_15980617_SNP T A 0.2657 38 105 0.7051 6.8562938919301908E-01
2L_15980690_SNP A G 0.08075 13 148 0.06931 6.5731386782622581E-02
2L_15980859_SNP C A 0.3867 58 92 0.4597 4.3876585142192726E-01
2L_15981008_SNP T G 0.4014 59 88 0.8354 8.2927192921215054E-01
2L_15981563_SNP A T 0.06135 10 153 0.8754 8.7379368351653031E-01
2L_15981774_SNP A G 0.3841 58 93 0.7414 7.3195188993184024E-01
2L_15982168_SNP G A 0.0828 13 144 0.3649 3.5091295750602380E-01
2L_15982913_SNP T A 0.05806 9 146 0.01492 1.1763170045911464E-02
2L_15983240_SNP G C 0.3851 57 91 0.7894 7.7826121650796576E-01
2L_15983480_SNP C T 0.1161 18 137 0.1043 1.0205561298843613E-01
2L_15983571_SNP G A 0.1438 22 131 0.05553 4.7430879155563141E-02
2L_15983627_SNP G A 0.1494 23 131 0.2651 2.6070509113761509E-01
2L_15983647_SNP G A 0.1538 24 132 0.1076 9.7689111473600376E-02
2L_15983740_SNP A T 0.2166 34 123 0.3031 2.9026351765468084E-01
2L_15983742_SNP C G 0.2092 32 121 0.2979 2.8959064362906728E-01
2L_15983835_SNP C G 0.2138 34 125 0.7097 7.0315490196680797E-01
2L_15984040_SNP T C 0.08075 13 148 0.843 8.4011961311845129E-01
2L_15984049_SNP T A 0.0559 9 152 0.2546 2.4591361600383566E-01
2L_15984176_SNP A G 0.06211 10 151 0.6084 6.0374036512234697E-01
2L_15984209_SNP T C 0.4558 67 80 0.8959 8.9145788026856487E-01
2L_15984236_SNP T A 0.0559 9 152 0.9938 9.9368057910104290E-01
2L_15984259_INS A ACAATTAGATG 0.4514 65 79 0.4911 4.6226297340300149E-01
2L_15984270_SNP G A 0.4305 65 86 0.5536 5.3496096632840495E-01
2L_15984275_SNP C A 0.4305 65 86 0.6904 6.8389470880718162E-01
2L_15984282_SNP C T 0.4276 65 87 0.6144 5.9895402061339031E-01
2L_15984295_INS G GTTGTGCTTTTAAATTTGAAAGTAACATAATTTCTTTTGAATAGTGACGACAAATG 0.4129 64 91 0.5898 5.7653807952014025E-01
2L_15984322_INS A ATACTGTAGACTCCAAACTGTCATATAGTCGGAAATACATCTACTTAATTAAATA 0.4222 57 78 0.6072 5.8561610693603505E-01
2L_15984330_SNP G A 0.4228 63 86 0.7854 7.7904902498311956E-01
2L_15984334_SNP T C 0.4267 64 86 0.7861 7.8062372122803148E-01
2L_15984373_SNP G C 0.4444 64 80 0.507 4.8906973584695457E-01
2L_15984542_SNP T C 0.2237 34 118 0.9066 9.0290067846180244E-01
2L_15984725_INS AGA C 0.06211 10 151 0.9041 9.0237173898640166E-01
2L_15984809_SNP T A 0.06211 10 151 0.8085 8.0581524083877232E-01
2L_15985033_SNP A C 0.1699 26 127 0.1476 1.3711417653285729E-01
2L_15985048_SNP G A 0.1765 27 126 0.2751 2.5726231472118366E-01
2L_15985269_SNP G T 0.4384 64 82 0.9201 9.1546172545850224E-01
2L_15985348_SNP C A 0.1883 29 125 0.3147 2.9770508453923783E-01
2L_15986727_SNP G C 0.1242 19 134 0.7397 7.3150042455916486E-01
2L_15986918_SNP G T 0.109 17 139 0.7805 7.7445859365179803E-01
2L_15986953_SNP C G 0.08974 14 142 0.8666 8.6274315989396544E-01
2L_15987579_SNP A G 0.06173 10 152 0.7449 7.4194264390782805E-01
2L_15988092_SNP C G 0.2098 30 113 0.6849 6.6742730681146734E-01
2L_15988365_SNP T G 0.08696 14 147 0.6662 6.6162035134932529E-01
2L_15988366_SNP T G 0.08805 14 145 0.6376 6.3315813762284456E-01
2L_15988644_SNP A T 0.07006 11 146 0.8556 8.5234081060424427E-01
2L_15989339_SNP G A 0.06832 11 150 0.2747 2.7549085655002303E-01
2L_15989487_SNP A G 0.05 8 152 0.6267 6.1886401108797418E-01
2L_15989545_SNP T G 0.0679 11 151 0.5503 5.4446975786192664E-01
2L_15989601_SNP G A 0.06289 10 149 0.4668 4.5756214912395998E-01
2L_15989602_SNP G C 0.06329 10 148 0.4705 4.5992132052068768E-01
2L_15989622_SNP A T 0.06211 10 151 0.4642 4.5765255677934957E-01
2L_15989627_SNP T C 0.07006 11 146 0.6938 6.8619520651069910E-01
2L_15989689_SNP C A 0.09032 14 141 0.4175 4.0444011062776064E-01
2L_15989698_SNP A T 0.239 38 121 0.6596 6.5212575788321048E-01
2L_15989747_SNP G T 0.3529 54 99 0.9239 9.2129781086787899E-01
2L_15989792_SNP T G 0.3446 51 97 0.6973 6.8458211812406355E-01
2L_15989797_SNP T G 0.09259 15 147 0.7642 7.6081526426677948E-01
2L_15989820_SNP A G 0.3421 52 100 0.4897 4.7150828723431049E-01
2L_15989848_SNP C A 0.38 57 93 0.458 4.3806098865223597E-01
2L_15990118_SNP T A 0.1948 30 124 0.3515 3.3403037665213586E-01
2L_15990180_SNP G A 0.1195 19 140 0.2713 2.6142017010647378E-01
2L_15990275_SNP G A 0.2848 43 108 0.9103 9.0725616277424381E-01
2L_15990276_SNP T C 0.3526 55 101 0.1203 1.1368394828976169E-01
2L_15990279_INS C CAT 0.2703 40 108 0.3481 3.3221425867488841E-01
2L_15990281_SNP G C 0.0974 15 139 0.6158 6.0460820832160733E-01
2L_15990283_SNP A G 0.3642 55 96 0.2027 1.8682773322676804E-01
2L_15990308_SNP C T 0.4832 72 77 0.08767 7.2761649330467401E-02
2L_15990315_SNP A G 0.359 56 100 0.1269 1.1560552463609564E-01
2L_15990323_SNP A G 0.3613 56 99 0.1357 1.3067935911478135E-01
2L_15990332_SNP A C 0.3503 55 102 0.1308 1.2145269628629274E-01
2L_15990338_SNP C T 0.3462 54 102 0.1444 1.3578261859619678E-01
2L_15990382_SNP A T 0.4832 72 77 0.08896 7.8318271593908778E-02
2L_15990386_SNP C A 0.268 41 112 0.6219 6.1315994255489814E-01
2L_15990388_SNP A G 0.48 72 78 0.1095 9.5501390764943017E-02
2L_15990390_SNP G T 0.1019 16 141 0.9881 9.8774778944459118E-01
2L_15990400_SNP T C 0.109 17 139 0.9553 9.5384369916483702E-01
2L_15990407_DEL T TTAAAT 0.4015 55 82 0.4466 4.1658426713240426E-01
2L_15990442_SNP A C 0.4167 60 84 0.4439 4.1854471945227545E-01
2L_15990465_SNP A T 0.4231 66 90 0.4865 4.7321518514368843E-01
2L_15990488_SNP T C 0.4172 63 88 0.4468 4.2944675109122277E-01
2L_15990521_SNP A C 0.4595 68 80 0.2787 2.5777636608101617E-01
2L_15990940_SNP C A 0.121 19 138 0.2908 2.7920045539793081E-01
2L_15991018_SNP C T 0.06494 10 144 0.6178 6.0398047248860676E-01
2L_15991033_SNP T A 0.0625 10 150 0.975 9.7449933747834649E-01
2L_15991051_SNP G A 0.2055 30 116 0.3166 2.8902402972292851E-01
2L_15991052_SNP G A 0.3007 46 107 0.7478 7.4170426548625201E-01
2L_15991076_SNP G A 0.07595 12 146 0.9755 9.7481625308700293E-01
2L_15991099_SNP G A 0.2129 33 122 0.3578 3.4496443588616588E-01
2L_15991106_SNP T A 0.0566 9 150 0.9311 9.2948943071898060E-01
2L_15991144_SNP C A 0.07285 11 140 0.9044 9.0059071153111780E-01
2L_15991149_SNP A C 0.4892 68 71 0.4102 3.7522006747233871E-01
2L_15991181_SNP A G 0.05031 8 151 0.7432 7.3726510719477056E-01
2L_15991240_SNP G T 0.1776 27 125 0.1979 1.7927138556530120E-01
2L_15991243_SNP T G 0.1176 18 135 0.2387 2.2002136639193637E-01
2L_15991256_SNP G T 0.1118 17 135 0.3279 3.0924242241648547E-01
2L_15991325_SNP T A 0.1097 17 138 0.2522 2.3645901362402155E-01
2L_15991342_SNP C A 0.2436 38 118 0.7643 7.5990871098192248E-01
2L_15991352_SNP A G 0.3245 49 102 0.8036 7.9673654343544664E-01
2L_15991353_SNP A T 0.3289 50 102 0.9952 9.9506831488347924E-01
2L_15991561_SNP C A 0.2568 38 110 0.3743 3.4986910442962948E-01
2L_15991838_DEL A ACG 0.2774 38 99 0.4339 4.1492765465527770E-01
2L_15992081_SNP C T 0.2914 44 107 0.6136 5.9776131496211149E-01
2L_15992105_SNP T C 0.2922 45 109 0.3639 3.4741307620402095E-01
2L_15992122_SNP T C 0.2895 44 108 0.4382 4.2001439201447921E-01
2L_15992123_SNP C T 0.05 8 152 0.8622 8.5903143684742900E-01
2L_15992125_SNP T G 0.05 8 152 0.8622 8.5903143684742900E-01
2L_15992130_SNP T C 0.2933 44 106 0.533 5.2425192544178889E-01
2L_15992131_SNP C T 0.2876 44 109 0.4485 4.3180608603794868E-01
2L_15992175_SNP T C 0.2848 43 108 0.5117 4.9585104216622644E-01
2L_15992227_SNP A T 0.3113 47 104 0.9592 9.5763963058296819E-01
2L_15992230_SNP T G 0.3221 48 101 0.9782 9.7718028231613030E-01
2L_15992234_SNP T G 0.32 48 102 0.9945 9.9426222290334931E-01
2L_15992318_SNP A T 0.2941 45 108 0.7688 7.6048396793394724E-01
2L_15992517_SNP T C 0.1132 18 141 0.5422 5.3327839577210867E-01
2L_15992527_SNP A G 0.1195 19 140 0.6538 6.4710557374573152E-01
2L_15992598_SNP C T 0.1565 23 124 0.9115 9.0624388731580374E-01
2L_15992672_SNP G A 0.06875 11 149 0.5991 5.9231966705649186E-01
2L_15992713_SNP G C 0.2342 37 121 0.05393 4.8575700218892716E-02
2L_15992718_SNP G A 0.08075 13 148 0.3207 3.1215795822398673E-01
2L_15992726_SNP G A 0.2318 35 116 0.8312 8.2413283362910428E-01
2L_15992761_SNP A T 0.3172 46 99 0.6618 6.4465634142723283E-01
2L_15993028_SNP C T 0.1895 29 124 0.7955 7.8816028692335682E-01
2L_15993270_SNP G A 0.09375 15 145 0.4509 4.4403245802149804E-01
2L_15993274_SNP A T 0.1338 21 136 0.5921 5.8066216501752654E-01
2L_15993312_SNP A G 0.09259 15 147 0.3922 3.8434670226754952E-01
2L_15993453_SNP A C 0.1921 29 122 0.1603 1.7835556098372818E-01
2L_15993458_SNP G C 0.1962 31 127 0.3036 3.0086784272024458E-01
2L_15993462_SNP T C 0.2026 31 122 0.3099 3.0376051055621123E-01
2L_15993511_SNP C T 0.1842 28 124 0.2316 2.2293767907921058E-01
2L_15993666_SNP T C 0.3767 55 91 0.8343 8.2411167854884515E-01
2L_15993680_SNP A G 0.2867 43 107 0.8914 8.8698478072392228E-01
2L_15993744_SNP T A 0.16 24 126 0.6115 5.9493661097106554E-01
2L_15993956_SNP G A 0.1701 25 122 0.9954 9.9530638309887309E-01
2L_15994084_SNP G C 0.1623 25 129 0.769 7.6094975459014735E-01
2L_15994140_SNP T G 0.1731 27 129 0.2957 2.8525781912987036E-01
2L_15994206_SNP A G 0.2597 40 114 0.3444 3.3830559157335349E-01
2L_15994225_SNP T C 0.2649 40 111 0.2302 2.1065539659552057E-01
2L_15994676_SNP C T 0.48 72 78 0.3909 3.6695139742447180E-01
2L_15994746_SNP A T 0.06832 11 150 0.3663 3.5849332555970870E-01
2L_15994893_SNP C T 0.1329 21 137 0.1023 9.5180987750329127E-02
2L_15995071_SNP G C 0.06536 10 143 0.7609 7.5203036956366986E-01
2L_15995103_SNP G C 0.05 8 152 0.7368 7.3110494030829742E-01
2L_15995306_SNP C T 0.0559 9 152 0.8379 8.3536596853165990E-01
2L_15995515_SNP T C 0.3099 44 98 0.2862 2.6777239131728425E-01
2L_15995531_SNP T C 0.3056 44 100 0.3524 3.3684645932068624E-01
2L_15995595_SNP A G 0.2759 40 105 0.9731 9.7126697843732790E-01
2L_15995641_INS AA A 0.2794 38 98 0.4076 3.7274236138244110E-01
2L_15995656_SNP T A 0.375 57 95 0.73 7.1962119523043810E-01
2L_15995687_SNP C T 0.08176 13 146 0.8935 8.9079650518426046E-01
2L_15995903_SNP A T 0.1125 18 142 0.9807 9.8023435596361097E-01
2L_15995905_SNP G T 0.1019 16 141 0.9737 9.7285548457804105E-01
2L_15996147_SNP T A 0.07097 11 144 0.291 3.0351829105273553E-01
2L_15996381_SNP T C 0.2418 37 116 0.1038 8.9793863846570399E-02
2L_15996528_SNP T C 0.2468 39 119 0.3637 3.5100616192604495E-01
2L_15996636_SNP G A 0.3203 49 104 0.1876 1.7578980914701581E-01
2L_15996647_SNP C G 0.1013 16 142 0.5656 5.5744968528727279E-01
2L_15996648_SNP T G 0.09615 15 141 0.7332 7.2708155786029782E-01
2L_15996659_SNP A G 0.4823 68 73 0.2762 2.4345084923518201E-01
2L_15996668_SNP A T 0.2973 44 104 0.06869 6.3646588966368309E-02
2L_15996705_SNP G C 0.08861 14 144 0.6528 6.5294178023928140E-01
2L_15996729_SNP T A 0.2987 46 108 0.1092 9.7970561076454410E-02
2L_15996739_SNP G A 0.05063 8 150 0.36 3.4747331848787555E-01
2L_15996757_SNP T A 0.05161 8 147 0.3583 3.4061679949080337E-01
2L_15996764_SNP G T 0.2333 35 115 0.2871 2.6386834715208307E-01
2L_15996806_SNP G A 0.3285 45 92 0.8243 8.1270337264863979E-01
2L_15996807_SNP T A 0.3134 42 92 0.6638 6.5046062134114702E-01
2L_15996821_SNP A G 0.3111 42 93 0.8341 8.2191440029969931E-01
2L_15996824_DEL A GTTAAAATCAT 0.2993 41 96 0.9017 8.9457757633979784E-01
2L_15996919_SNP T A 0.2606 37 105 0.4436 4.1128143576235376E-01
2L_15996920_SNP C T 0.2621 38 107 0.4678 4.4021966479045971E-01
2L_15996932_SNP A G 0.09868 15 137 0.3794 3.5970420789980218E-01
2L_15996961_SNP T C 0.2378 34 109 0.5454 5.2219006965293646E-01
2L_15997003_INS TT T 0.2074 28 107 0.4505 4.5653553128659086E-01
2L_15997030_SNP A C 0.2095 31 117 0.657 6.4264847735949093E-01
2L_15997105_SNP T C 0.05732 9 148 0.7444 7.3771668214068975E-01
2L_15997130_SNP T G 0.5 73 73 0.06343 4.8908510571544522E-02
2L_15997379_SNP T A 0.3571 55 99 0.4157 4.0158349313184072E-01
2L_15997403_SNP T A 0.06173 10 152 0.1964 1.9041767539047039E-01
2L_15997437_SNP A G 0.3182 49 105 0.8847 8.8364490505851445E-01
2L_15997451_SNP A T 0.2133 32 118 0.3451 3.2649724740132990E-01
2L_15997602_SNP A G 0.1321 21 138 0.6549 6.5091382800178987E-01
2L_15997644_DEL G GACAAG 0.3643 51 89 0.8621 8.5185063833043118E-01
2L_15997819_SNP A C 0.2922 45 109 0.4153 3.9818986582691029E-01
2L_15997966_SNP A G 0.0875 14 146 0.3538 3.4345681809270023E-01
2L_15998100_INS TA T 0.28 42 108 0.8638 8.5732280662243410E-01
2L_15998103_INS TT T 0.1765 24 112 0.3957 3.7229087224190138E-01
2L_15998182_SNP A G 0.4371 66 85 0.4063 3.8519308824331266E-01
2L_15998203_SNP A C 0.4228 63 86 0.4216 3.9749795898936680E-01
2L_15998253_SNP C G 0.4444 68 85 0.4382 4.1987190982412370E-01
2L_15998284_SNP T C 0.4295 64 85 0.6948 6.8643671948733043E-01
2L_15998289_SNP A C 0.4362 65 84 0.5058 4.9037884997317505E-01
2L_15998332_SNP T C 0.4238 64 87 0.4947 4.7604277458792366E-01
2L_15998369_SNP G A 0.457 69 82 0.4199 4.0239173064541567E-01
2L_15998543_SNP C T 0.2051 32 124 0.1905 1.7595988111778826E-01
2L_15998581_SNP A G 0.4257 63 85 0.3919 3.6356311643392469E-01
2L_15998616_SNP G A 0.05063 8 150 0.7789 7.7350026522266091E-01
2L_15998643_SNP A C 0.06289 10 149 0.476 4.6484281672186867E-01
2L_15998658_SNP C A 0.2038 32 125 0.2659 2.5271238651468930E-01
2L_15998701_SNP T A 0.06918 11 148 0.8839 8.8092938877109594E-01
2L_15998713_SNP A T 0.05063 8 150 0.7947 7.8935317872530042E-01
2L_15998726_SNP T C 0.06329 10 148 0.9079 9.0550599101811602E-01
2L_15998731_SNP A G 0.3862 56 89 0.4216 3.9310028993167689E-01
2L_15998770_SNP A T 0.05732 9 148 0.7883 7.8241021201143335E-01
2L_15998776_INS GAATTAAAACGAATTTTCAGT G 0.05769 9 147 0.7896 7.8312758730021803E-01
2L_15998778_SNP A G 0.05732 9 148 0.7883 7.8241021201143335E-01
2L_15998787_SNP A G 0.06918 11 148 0.8505 8.4701487421789912E-01
2L_15998791_SNP T C 0.06918 11 148 0.8382 8.3489836017153296E-01
2L_15998812_INS CT C 0.06832 11 150 0.8587 8.5623774257214114E-01
2L_15998833_DEL C CAATCAACACTC 0.0566 9 150 0.9494 9.4824769136416509E-01
2L_15998848_SNP G A 0.06832 11 150 0.8855 8.8316802110499004E-01
2L_15998851_SNP T A 0.0625 10 150 0.9052 9.0326477128729821E-01
2L_15998865_SNP C T 0.0625 10 150 0.8833 8.8055216800297986E-01
2L_15998877_SNP C T 0.06918 11 148 0.935 9.3482855591811131E-01
2L_15998885_SNP T G 0.06918 11 148 0.9084 9.0639522239282000E-01
2L_15998891_SNP C T 0.1203 19 139 0.6213 6.1299282166526825E-01
2L_15999038_SNP T A 0.07643 12 145 0.9025 8.9963900260877550E-01
2L_15999157_SNP C A 0.06452 10 145 0.7962 7.9161443081156679E-01
2L_15999161_SNP C T 0.06918 11 148 0.7197 7.1333446764824249E-01
2L_15999227_INS GTG G 0.4662 62 71 0.6783 6.8418464193785522E-01
2L_15999380_SNP A T 0.3946 58 89 0.4072 3.8903802574808821E-01
2L_15999392_SNP C T 0.1783 28 129 0.7994 7.9447938673214702E-01
2L_15999457_SNP G A 0.4094 61 88 0.3602 3.4053171474680410E-01
2L_15999560_SNP T C 0.4027 60 89 0.4154 3.9225665330072246E-01
2L_15999860_SNP T C 0.1282 20 136 0.5239 5.1343001736815086E-01
2L_15999963_SNP A C 0.05096 8 149 0.9399 9.3862944444084351E-01
2L_15999977_SNP A G 0.2365 35 113 0.9261 9.2282553636577980E-01
2L_16000019_SNP C T 0.106 16 135 0.4383 4.2097679750921968E-01
2L_16000028_SNP G A 0.07333 11 139 0.8285 8.3312268327929317E-01
2L_16000048_SNP A T 0.4897 71 74 0.9738 9.7230046273646342E-01
2L_16000049_SNP T A 0.4897 71 74 0.9738 9.7230046273646342E-01
2L_16000051_SNP G A 0.2349 35 114 0.7336 7.2143724520826802E-01
2L_16000070_SNP T G 0.2303 35 117 0.9013 8.9717457797509381E-01
2L_16000082_SNP A C 0.2885 45 111 0.5518 5.3777763828859904E-01
2L_16000083_SNP A G 0.2903 45 110 0.5875 5.7346381781330380E-01
2L_16000110_SNP A G 0.3041 45 103 0.505 4.8558990296209970E-01
2L_16000112_SNP G T 0.3312 51 103 0.393 3.7454183230015770E-01
2L_16000123_SNP A T 0.3268 50 103 0.2117 2.0406084541469394E-01
2L_16000138_SNP T G 0.3179 48 103 0.2803 2.5930530598289481E-01
2L_16000175_SNP C G 0.08861 14 144 0.1677 1.5583762523791989E-01
2L_16000220_SNP C T 0.4452 65 81 0.4563 4.3058054890815611E-01
2L_16000238_SNP C T 0.4452 65 81 0.6021 5.8911269725282922E-01
2L_16000278_INS ATCGAAA A 0.4672 64 73 0.7081 6.9343899317302493E-01
2L_16000286_SNP T C 0.4899 73 76 0.795 7.8492507783825005E-01
2L_16000289_SNP A G 0.4899 73 76 0.8823 8.7572845044283953E-01
2L_16000322_SNP C T 0.4834 73 78 0.7268 7.1623598898224827E-01
2L_16000325_SNP G C 0.1154 18 138 0.4129 4.0120922362223743E-01
2L_16000355_SNP A G 0.05556 9 153 0.8667 8.6493623940898945E-01
2L_16000356_SNP G T 0.4437 67 84 0.6494 6.4338253488017738E-01
2L_16000399_DEL G CGTAC 0.0566 9 150 0.6233 6.1584030846656623E-01
2L_16000577_SNP G A 0.2886 43 106 0.2029 1.8900890157450767E-01
2L_16000682_SNP T C 0.08696 14 147 0.1739 1.6588774514930782E-01
2L_16000693_SNP C T 0.08228 13 145 0.2621 2.5055961137405136E-01
2L_16000727_SNP T C 0.2051 32 124 0.4936 4.7923963859580732E-01
2L_16000806_SNP G A 0.3947 60 92 0.3293 3.0779490770173168E-01
2L_16000990_SNP T C 0.1304 21 140 0.2588 2.5111167701018799E-01
2L_16001054_INS AA A 0.06522 9 129 0.1941 1.6667853995716053E-01
2L_16001206_SNP C A 0.4397 62 79 0.05682 4.2539791769395326E-02
2L_16001338_SNP T C 0.0559 9 152 0.4741 4.6550724605724547E-01
2L_16001424_SNP G A 0.4255 60 81 0.3818 3.9261607788720188E-01
2L_16001435_SNP A C 0.4203 58 80 0.2084 2.6442119685405918E-01
2L_16001449_SNP T A 0.437 59 76 0.3115 3.3080153599545958E-01
2L_16001508_SNP T A 0.4532 63 76 0.2148 1.7923214850755909E-01
2L_16001587_SNP T A 0.1582 25 133 0.2402 2.2676568073091030E-01
2L_16001736_SNP C G 0.3241 47 98 0.08003 7.0841660477635127E-02
2L_16001801_SNP A T 0.2432 36 112 0.05228 4.1359476236753977E-02
2L_16001854_SNP T C 0.1139 18 140 0.8209 8.2133513176822071E-01
2L_16001871_SNP T G 0.1076 17 141 0.2147 2.0406406076068884E-01
2L_16001880_SNP C T 0.1266 20 138 0.2211 2.1049245303201680E-01
2L_16001920_SNP A C 0.3506 54 100 0.2033 1.8723771530793498E-01
2L_16001991_SNP C G 0.1634 25 128 0.4684 4.4908315316501468E-01
2L_16002064_SNP A G 0.09877 16 146 0.4268 4.1902636871006815E-01
2L_16002081_SNP T C 0.2293 36 121 0.1011 9.1567297721417251E-02
2L_16002084_DEL T TCATTTAA 0.1019 16 141 0.5777 5.6919570639576667E-01
2L_16002180_SNP T G 0.3784 56 92 0.9735 9.7264169186932792E-01
2L_16002182_SNP A T 0.3533 53 97 0.8076 7.9822114713328729E-01
2L_16002255_SNP T C 0.366 56 97 0.8665 8.6106067753777016E-01
2L_16002278_SNP T C 0.08917 14 143 0.05784 5.1220474957857601E-02
2L_16002284_SNP G T 0.351 53 98 0.9964 9.9628785989391211E-01
2L_16002337_SNP T C 0.2303 35 117 0.6501 6.3568425272008611E-01
2L_16002338_SNP T C 0.2185 33 118 0.8191 8.1175847074458951E-01
2L_16002468_DEL A ATT 0.05063 8 150 0.8037 7.9887439185716613E-01
2L_16002654_SNP T A 0.2885 45 111 0.6479 6.3676694560474245E-01
2L_16002655_SNP G A 0.2903 45 110 0.6482 6.3603995473093777E-01
2L_16002807_SNP T C 0.3775 57 94 0.866 8.5978885452498532E-01
2L_16002975_SNP C G 0.1842 28 124 0.1685 1.4958629560964520E-01
2L_16003528_SNP T A 0.2877 42 104 0.5032 4.8164583888466805E-01
2L_16003652_SNP C A 0.141 22 134 0.4044 3.8926261353445268E-01
2L_16003750_SNP G A 0.2067 31 119 0.5532 5.3727473943544202E-01
2L_16003785_SNP G T 0.141 22 134 0.002284 2.7001995274408739E-03
2L_16004016_SNP A C 0.1203 19 139 0.3876 3.7434749885075558E-01
2L_16004077_DEL G GTCTCCGC 0.08176 13 146 0.5824 5.7398538759505691E-01
2L_16004078_SNP T C 0.375 51 85 0.5753 5.4503659752380085E-01
2L_16004176_SNP C G 0.3826 57 92 0.2802 2.6192040918337189E-01
2L_16004189_SNP G A 0.4865 72 76 0.8858 8.7975387745979661E-01
2L_16004269_DEL T TTACTTGATTGGTTGTGTC 0.0679 11 151 0.04303 4.0632888923389024E-02
2L_16004301_SNP A G 0.1709 27 131 0.2365 2.2453874780685745E-01
2L_16004472_SNP T A 0.3605 53 94 0.8597 8.6509095457909546E-01
2L_16004596_SNP C G 0.1582 25 133 0.4146 4.0212523250125565E-01
2L_16004813_SNP T C 0.4931 71 73 0.2269 2.4084491106556305E-01
2L_16004895_SNP T A 0.2886 43 106 0.06399 5.4294914872816499E-02
2L_16004906_SNP T C 0.1474 23 133 0.4989 4.8707800358120923E-01
2L_16005139_SNP C T 0.4865 72 76 0.9794 9.7850942520609985E-01
2L_16005208_SNP G C 0.28 42 108 0.4417 4.1759986933855808E-01
2L_16005277_SNP A T 0.2297 34 114 0.718 7.0601546147745864E-01
2L_16005344_SNP A G 0.3356 50 99 0.3076 2.8803094144706953E-01
2L_16005369_SNP A C 0.1589 24 127 0.8429 8.3624146613541017E-01
2L_16005370_SNP A G 0.2053 31 120 0.7046 6.9317570131706618E-01
2L_16005371_SNP A G 0.2237 34 118 0.8293 8.2233752672642724E-01
2L_16005416_SNP C T 0.4759 69 76 0.1765 1.5063212372821888E-01
2L_16005465_SNP T A 0.3611 52 92 0.2824 2.4947274807643594E-01
2L_16005467_SNP A T 0.4362 65 84 0.04143 3.1256794085020620E-02
2L_16005474_SNP T A 0.4207 61 84 0.03417 2.3461475555451784E-02
2L_16005485_MNP AGA TTC 0.4143 58 82 0.03856 2.4625447305080712E-02
2L_16005491_SNP T C 0.4101 57 82 0.05646 3.8505413309174424E-02
2L_16005500_SNP A G 0.26 39 111 0.02116 1.8867989699614698E-02
2L_16005502_SNP A T 0.2692 42 114 0.01007 8.1693143723210182E-03
2L_16005503_SNP A G 0.2436 38 118 0.008647 7.1201353521335095E-03
2L_16005508_DEL G GCC 0.1429 22 132 0.7453 7.3858428825336497E-01
2L_16005508_SNP T G 0.06818 9 123 0.08681 6.8006786601702549E-02
2L_16005512_SNP T A 0.1484 23 132 0.5123 5.0043763794694907E-01
2L_16005513_SNP A T 0.4354 64 83 0.03741 2.9665275691813181E-02
2L_16005554_SNP T A 0.1702 24 117 0.4273 4.0525359764017066E-01
2L_16005579_MNP AAA TTT 0.1769 26 121 0.2624 2.4022385102522870E-01
2L_16005586_SNP C A 0.194 26 108 0.266 2.2563671470732172E-01
2L_16005604_SNP A G 0.3985 53 80 0.05301 3.6359046983581909E-02
2L_16005621_SNP T A 0.2071 29 111 0.4253 3.9352410066897181E-01
2L_16005629_SNP T G 0.3603 49 87 0.4528 4.6070333329213187E-01
2L_16005637_MNP GGGC ATTA 0.3676 50 86 0.2344 2.3683106108122043E-01
2L_16005643_SNP T C 0.3731 50 84 0.2407 2.4059841594298959E-01
2L_16005646_SNP G C 0.2113 30 112 0.5577 5.6270381119913671E-01
2L_16005700_SNP A G 0.1844 26 115 0.4098 3.8284154549505767E-01
2L_16005704_SNP T A 0.383 54 87 0.1836 1.6182054166119875E-01
2L_16005724_SNP C T 0.3669 51 88 0.03888 2.6427591536137343E-02
2L_16005727_SNP T A 0.1806 26 118 0.562 5.4416555798113697E-01
2L_16005731_SNP G A 0.1702 24 117 0.6068 5.8758257396652613E-01
2L_16005762_SNP C A 0.3878 57 90 0.233 2.1345556090198969E-01
2L_16005772_SNP A T 0.08176 13 146 0.05794 5.3892787685241389E-02
2L_16005797_SNP A T 0.3576 54 97 0.1029 8.9961210094236965E-02
2L_16005830_SNP G T 0.3514 52 96 0.09817 8.1667176376600134E-02
2L_16005942_SNP G A 0.4379 67 86 0.1219 1.0678311810482188E-01
2L_16005984_SNP G A 0.1867 28 122 0.2041 1.8106089510449785E-01
2L_16006011_SNP G A 0.4091 63 91 0.02011 1.5709719713401758E-02
2L_16006023_SNP A T 0.06098 10 154 0.2923 2.8747005983153773E-01
2L_16006028_SNP A G 0.06667 11 154 0.3863 3.8267587979574702E-01
2L_16006077_SNP G A 0.2051 32 124 0.5538 5.4283770602457193E-01
2L_16006118_SNP A G 0.1355 21 134 0.8736 8.6944887546663907E-01
2L_16006148_SNP A G 0.1484 23 132 0.7444 7.3699709266102964E-01
2L_16006176_SNP G A 0.121 19 138 0.7773 7.7091626389600898E-01
2L_16006200_SNP G A 0.1203 19 139 0.7776 7.7188704314393120E-01
2L_16006211_SNP T A 0.121 19 138 0.7818 7.7550381497779242E-01
2L_16006214_SNP T G 0.121 19 138 0.7773 7.7091626389600898E-01
2L_16006261_SNP G A 0.1203 19 139 0.7776 7.7188704314393120E-01
2L_16006660_SNP T A 0.3931 57 88 0.9416 9.4356924972930045E-01
2L_16006675_SNP G C 0.06962 11 147 0.1927 1.8409542822235858E-01
2L_16006825_SNP A G 0.08861 14 144 0.7915 7.8626620193495378E-01
2L_16007038_SNP C T 0.3176 47 101 0.5713 5.4940982656874593E-01
2L_16007065_SNP C A 0.493 70 72 0.988 9.8718620213528097E-01
2L_16007066_SNP A G 0.4931 71 73 0.9818 9.8077865453663926E-01
2L_16007068_SNP A T 0.4932 72 74 0.9573 9.5495488415028151E-01
2L_16007081_SNP A C 0.4752 67 74 0.9446 9.4127738021003826E-01
2L_16007124_SNP G A 0.4853 66 70 0.8937 8.8525989785053660E-01
2L_16007140_SNP G A 0.4388 61 78 0.8933 8.8568155894123868E-01
2L_16007265_DEL T TAAC 0.4245 59 80 0.8742 8.6708015524410886E-01
2L_16007347_SNP G A 0.1173 19 143 0.1988 1.9169024635241083E-01
2L_16007349_SNP T C 0.4085 58 84 0.3818 3.5291825161637835E-01
2L_16007400_SNP T A 0.4324 64 84 0.3049 2.8220928295442604E-01
2L_16007460_SNP T G 0.3526 55 101 0.8782 8.7416245037404261E-01
2L_16007482_INS AA A 0.5 68 68 0.9535 9.5483567869905162E-01
2L_16007575_SNP C T 0.1 16 144 0.8577 8.5504561945337243E-01
2L_16007792_SNP A G 0.08589 14 149 0.2616 2.5664415792684636E-01
2L_16007807_SNP T C 0.4225 60 82 0.8592 8.5073328478652011E-01
2L_16007990_SNP T C 0.1911 30 127 0.1074 1.0043655341509394E-01
2L_16008085_SNP T A 0.32 48 102 0.4273 4.0673965909790455E-01
2L_16008198_SNP G C 0.1161 18 137 0.811 8.0472185184609646E-01
2L_16008230_SNP C T 0.1615 26 135 0.9922 9.9206781013460088E-01
2L_16008356_INS T TT 0.3913 54 84 0.6681 6.5127326102786354E-01
2L_16008401_SNP T C 0.1258 20 139 0.001016 7.6366164997555450E-04
2L_16008402_INS CCC C 0.1765 27 126 0.6142 6.3278827205179100E-01
2L_16008523_SNP T A 0.1911 30 127 0.08569 7.8084007857240026E-02
2L_16008570_SNP A T 0.2 31 124 0.03602 3.0139187886867858E-02
2L_16008623_SNP C T 0.2403 37 117 0.5154 5.0004524116422211E-01
2L_16008626_SNP G T 0.2078 32 122 0.01612 1.3140127798426464E-02
2L_16008632_SNP A G 0.2387 37 118 0.5016 4.8712925351311753E-01
2L_16008641_SNP G T 0.2303 35 117 0.508 4.9259288752665220E-01
2L_16008674_SNP T A 0.2372 37 119 0.08913 8.1924645605770202E-02
2L_16008686_SNP T C 0.4929 69 71 0.6642 6.4846789363891943E-01
2L_16008703_SNP G T 0.1589 24 127 0.2938 2.8072137984795786E-01
2L_16008734_SNP A T 0.2466 36 110 0.02035 1.7572947897331236E-02
2L_16008735_DEL A AAAA 0.4965 71 72 0.8878 8.8061393813981936E-01
2L_16008741_SNP C A 0.4776 64 70 0.9474 9.4390297471580475E-01
2L_16008793_MNP TGT CAA 0.4786 67 73 0.8725 8.6675913289820827E-01
2L_16008796_SNP G A 0.2467 37 113 0.02095 1.8852535551017787E-02
2L_16008797_MNP AAA CCT 0.4932 73 75 0.9424 9.3942224672055064E-01
2L_16008802_SNP C T 0.4965 70 71 0.6046 6.2512616159976209E-01
2L_16008803_SNP C A 0.4931 71 73 0.8949 8.9046481012929390E-01
2L_16008850_DEL CT C 0.4863 71 75 0.7399 7.2911379706399559E-01
2L_16008856_DEL TAGAA T 0.4667 70 80 0.6185 6.0546342880913739E-01
2L_16008908_SNP A G 0.1026 16 140 0.6734 6.6436330990892045E-01
2L_16008909_SNP A G 0.0625 10 150 0.4497 4.4086411580975249E-01
2L_16008929_SNP T C 0.08725 13 136 0.2833 2.6545493267331743E-01
2L_16008951_SNP G C 0.07975 13 150 0.2671 2.6066796952046944E-01
2L_16008974_SNP C T 0.05128 8 148 0.8041 7.9733583437410416E-01
2L_16008981_SNP C T 0.0641 10 146 0.9176 9.1466303681264027E-01
2L_16009170_SNP A G 0.2568 38 110 0.562 5.3890550052944075E-01
2L_16009323_SNP A G 0.1883 29 125 0.2388 2.3576100517309162E-01
2L_16009489_SNP A C 0.06173 10 152 0.6012 5.9547705417166452E-01
2L_16009592_SNP A G 0.3403 49 95 0.6418 6.3003353322563460E-01
2L_16009621_SNP T C 0.1908 29 123 0.8259 8.1926906477450134E-01
2L_16009717_SNP T A 0.09938 16 145 0.398 3.8944419670550912E-01
2L_16009764_SNP C G 0.2933 44 106 0.613 5.9655622850511092E-01
2L_16009785_SNP C T 0.298 45 106 0.9925 9.9287412984403511E-01
2L_16009787_SNP A C 0.4564 68 81 0.842 8.3394783486177959E-01
2L_16009794_SNP G A 0.1534 25 138 0.819 8.1730450240180208E-01
2L_16009798_SNP T A 0.1481 24 138 0.8734 8.7185191406798734E-01
2L_16009854_SNP G T 0.1366 22 139 0.953 9.5239248763033157E-01
2L_16009872_SNP C A 0.142 23 139 0.9503 9.4963945674900063E-01
2L_16009918_SNP T A 0.3867 58 92 0.07281 5.8250265752595086E-02
2L_16010070_SNP T C 0.22 33 117 0.1896 1.6791020893134678E-01
2L_16010089_SNP A C 0.2381 35 112 0.4497 4.2203549868763657E-01
2L_16010101_SNP G T 0.2649 40 111 0.4504 4.2773175240021089E-01
2L_16010108_SNP A G 0.1304 21 140 0.1233 1.1788514646385873E-01
2L_16010198_SNP T A 0.3662 52 90 0.1472 1.7159782217504893E-01
2L_16010229_SNP G A 0.06173 10 152 0.0831 7.8266194733489391E-02
2L_16010234_SNP G A 0.06135 10 153 0.0819 7.8021614661687028E-02
2L_16010268_SNP A C 0.06707 11 153 0.07018 6.7277207061149494E-02
2L_16010306_SNP A C 0.08333 13 143 0.2817 2.6820098800151315E-01
2L_16010409_SNP A G 0.4207 61 84 0.432 4.0882388374084477E-01
2L_16010424_SNP C A 0.4898 72 75 0.5685 5.4555595480134600E-01
2L_16010469_SNP C T 0.4392 65 83 0.2019 1.7900573051541613E-01
2L_16010643_SNP T C 0.06211 10 151 0.5812 5.7793227957113602E-01
2L_16010648_SNP A C 0.05625 9 151 0.6102 6.0599898731980018E-01
2L_16010692_SNP G C 0.05521 9 154 0.4736 4.6756219304498636E-01
2L_16010713_SNP C A 0.05521 9 154 0.6732 6.6916788014887130E-01
2L_16011056_SNP A T 0.1554 23 125 0.0808 6.5176752679562702E-02
2L_16011084_DEL A CGCTTATAAT 0.06135 10 153 0.9374 9.3658735891048339E-01
2L_16011101_SNP A G 0.08537 14 150 0.08671 8.3897740233329521E-02
2L_16011108_SNP G T 0.4932 73 75 0.6937 6.7802169174720484E-01
2L_16011140_SNP G T 0.268 41 112 0.03077 2.5193587821045894E-02
2L_16011147_SNP A T 0.4899 73 76 0.6786 6.6242532012924138E-01
2L_16011155_SNP T G 0.4894 69 72 0.4514 4.7458293199159896E-01
2L_16011157_SNP G C 0.4861 70 74 0.6965 6.7625571804159379E-01
2L_16011158_SNP T A 0.4898 72 75 0.9166 9.1242031308703675E-01
2L_16011160_SNP A T 0.1603 25 131 0.02447 2.0536344623082022E-02
2L_16011162_SNP T A 0.4933 74 76 0.7344 7.2100758869324744E-01
2L_16011166_SNP G T 0.2534 37 109 0.0284 2.3433025815658606E-02
2L_16011179_SNP C T 0.4931 71 73 0.606 5.9299303798352332E-01
2L_16011210_SNP A T 0.4931 71 73 0.6746 6.5309428798839897E-01
2L_16011216_INS C ATTTCTTAATGTATA 0.4863 71 75 0.6866 6.6789704145901230E-01
2L_16011218_SNP G A 0.4931 71 73 0.7258 7.0832652430782850E-01
2L_16011219_SNP C T 0.4895 70 73 0.7077 6.8714603705591781E-01
2L_16011228_SNP T C 0.4966 72 73 0.6672 6.4630499731089963E-01
2L_16011233_SNP C T 0.172 27 130 0.04742 4.1821397636436462E-02
2L_16011241_SNP A T 0.2387 37 118 0.7768 7.6891234984352963E-01
2L_16011249_SNP C T 0.363 53 93 0.1085 9.7618674791234317E-02
2L_16011255_SNP C A 0.4779 65 71 0.738 7.2536077274803001E-01
2L_16011257_SNP T A 0.4527 67 81 0.7354 7.2090696470247129E-01
2L_16011260_SNP G T 0.4964 68 69 0.63 5.9716296707518668E-01
2L_16011270_SNP G A 0.4825 69 74 0.726 7.0648153556778748E-01
2L_16011271_INS T TATT 0.3586 52 93 0.1577 1.3530240934261417E-01
2L_16011277_SNP T G 0.3655 53 92 0.2291 1.9935773392988376E-01
2L_16011284_SNP A G 0.4755 68 75 0.6705 6.4917849416347617E-01
2L_16011294_SNP C A 0.4643 65 75 0.572 5.5244410596501803E-01
2L_16011302_SNP A G 0.3759 53 88 0.2045 1.7502042793904948E-01
2L_16011308_SNP C A 0.07407 12 150 0.1155 1.1013517718515176E-01
2L_16011311_SNP C T 0.4422 65 82 0.8427 8.3388968523414231E-01
2L_16011313_SNP C A 0.3469 51 96 0.4211 4.0111179212949555E-01
2L_16011319_SNP G A 0.4497 67 82 0.7177 7.0571624114461362E-01
2L_16011337_SNP T C 0.4834 73 78 0.8172 8.0918527090570014E-01
2L_16011344_SNP T A 0.4474 68 84 0.8185 8.1109899687213560E-01
2L_16011356_INS TCA T 0.07453 12 149 0.1215 1.1687253411112497E-01
2L_16011372_SNP G A 0.3245 49 102 0.795 7.8519813801073701E-01
2L_16011380_DEL CC C 0.3576 54 97 0.3476 3.2932209758988429E-01
2L_16011399_INS A AATCAA 0.3636 52 91 0.2565 2.2664692703929812E-01
2L_16011428_SNP A G 0.3987 61 92 0.232 2.1351956758879609E-01
2L_16011499_SNP C T 0.3072 47 106 0.6784 6.6727954819347568E-01
2L_16011665_SNP C G 0.1613 25 130 0.7943 7.8755711996137256E-01
2L_16011707_SNP T G 0.2387 37 118 0.8717 8.6740510886307187E-01
2L_16011782_SNP G A 0.2653 39 108 0.7737 7.6058119343395836E-01
2L_16011789_SNP A G 0.2703 40 108 0.7719 7.5951934816683342E-01
2L_16011811_SNP T G 0.1871 29 126 0.5245 5.1738202589777882E-01
2L_16011812_SNP G A 0.1923 30 126 0.7327 7.2574249381510825E-01
2L_16011911_SNP G A 0.4558 67 80 0.2927 2.6867123624733702E-01
2L_16011966_SNP G A 0.0828 13 144 0.7304 7.2433952123615530E-01
2L_16011977_DEL T TTAC 0.3824 52 84 0.1152 8.8197183744031737E-02
2L_16011988_SNP A G 0.07097 11 144 0.6885 6.7999340614503545E-01
2L_16011990_SNP G A 0.07742 12 143 0.7956 7.8970164308010271E-01
2L_16011992_SNP T A 0.07742 12 143 0.7956 7.8970164308010271E-01
2L_16011995_SNP G T 0.08333 13 143 0.8977 8.9493094277409713E-01
2L_16012035_SNP T A 0.4926 67 69 0.03766 2.4497557135884342E-02
2L_16012036_DEL TCAA T 0.4965 71 72 0.03484 2.5160742351829076E-02
2L_16012123_SNP C G 0.1702 24 117 0.5508 5.3090548382098446E-01
2L_16012141_SNP A T 0.3419 53 102 0.0449 3.8429005540046655E-02
2L_16012156_SNP G A 0.3309 45 91 0.4966 5.0982650065860402E-01
2L_16012167_SNP G A 0.09677 15 140 0.5926 5.8273922069418305E-01
2L_16012179_SNP T C 0.06897 10 135 0.5534 5.3572170077854708E-01
2L_16012202_SNP T A 0.2303 35 117 0.2117 1.9169778245510627E-01
2L_16012234_SNP T C 0.2368 36 116 0.1842 1.7405193834935484E-01
2L_16012272_SNP G C 0.0566 9 150 0.9356 9.3441093655537644E-01
2L_16012469_SNP C T 0.08642 14 148 0.4679 4.6182943649473274E-01
2L_16012515_SNP G C 0.05696 9 149 0.853 8.4895583090277871E-01
2L_16012545_SNP T C 0.1513 23 129 0.006529 5.2887273222816016E-03
2L_16012581_SNP G T 0.4539 64 77 0.009508 5.8142677309305415E-03
2L_16012618_SNP A G 0.4315 63 83 0.1717 1.5514952605971144E-01
2L_16012630_SNP A C 0.05556 9 153 0.4909 4.9286345017991251E-01
2L_16012665_SNP G A 0.4354 64 83 0.0632 4.8896306007684388E-02
2L_16012714_DEL AA G 0.4143 58 82 0.114 9.0888860402424831E-02
2L_16012722_SNP T C 0.4476 64 79 0.02232 1.4260078695530214E-02
2L_16012725_SNP T A 0.3878 57 90 0.09846 8.2359714393178379E-02
2L_16012734_SNP T A 0.3784 56 92 0.1046 8.8695911147114503E-02
2L_16012803_SNP C G 0.1355 21 134 0.4397 4.2282289522689032E-01
2L_16012840_SNP T A 0.1503 23 130 0.8465 8.4152588616557300E-01
2L_16013022_SNP T G 0.121 19 138 0.9661 9.6508596777020839E-01
2L_16013083_SNP G T 0.1622 24 124 0.1157 9.8425917683410469E-02
2L_16013094_SNP C T 0.1554 23 125 0.05566 4.2922984281535008E-02
2L_16013096_SNP A G 0.1812 27 122 0.09462 1.0873333409789232E-01
2L_16013098_SNP G T 0.38 57 93 0.0206 1.5009444631825486E-02
2L_16013197_SNP A G 0.2676 38 104 0.1577 1.2759891872239171E-01
2L_16013223_SNP G A 0.413 57 81 0.1308 1.1052139805056382E-01
2L_16013229_INS AATTATTTTTATTATAGTTA T 0.4085 58 84 0.1086 9.3494702243630434E-02
2L_16013246_SNP G T 0.4218 62 85 0.4298 4.0619595853213974E-01
2L_16013259_SNP T G 0.4789 68 74 0.8052 7.9138443231301647E-01
2L_16013269_SNP G A 0.4345 63 82 0.8663 8.5765695118767782E-01
2L_16013274_SNP A C 0.1266 20 138 0.09286 8.3900501448353482E-02
2L_16013280_SNP C T 0.4621 67 78 0.7443 7.3018719458887182E-01
2L_16013292_SNP C T 0.3862 56 89 0.9645 9.6212703093470697E-01
2L_16013302_SNP T C 0.09434 15 144 0.01491 1.3738692364249445E-02
2L_16013306_SNP A T 0.09375 15 145 0.01403 1.2105045197618337E-02
2L_16013316_SNP A T 0.3194 46 98 0.431 4.4749032055983828E-01
2L_16013332_SNP T G 0.05195 8 146 0.5939 6.2047534393714998E-01
2L_16013375_SNP G A 0.2727 42 112 0.1563 1.4008406875768620E-01
2L_16013546_SNP T C 0.3333 51 102 0.03253 2.6369455388894156E-02
2L_16013628_SNP C A 0.05128 8 148 0.9924 9.9217144760468290E-01
2L_16013698_SNP T C 0.3421 52 100 0.03577 2.8308210956804181E-02
2L_16013735_SNP T C 0.2966 43 102 0.4022 3.9509171878668636E-01
2L_16013962_SNP C T 0.07547 12 147 0.06452 5.8255646238463681E-02
2L_16014055_DEL G GC 0.06173 10 152 0.6604 6.5579933910125543E-01
2L_16014065_INS AAAA A 0.05625 9 151 0.9741 9.7372800691235983E-01
2L_16014068_SNP A G 0.4258 66 89 0.02714 2.2812349774319337E-02
2L_16014332_SNP T C 0.06875 11 149 0.69 6.8433287512300645E-01
2L_16014367_SNP A T 0.05521 9 154 0.5803 5.7544015058216136E-01
2L_16014782_SNP A G 0.06623 10 141 0.1997 1.8885001352863751E-01
2L_16014807_SNP C G 0.4323 67 88 0.6078 5.9439327161902700E-01
2L_16014809_SNP C A 0.08861 14 144 0.1487 1.3901051282794619E-01
2L_16014816_SNP C T 0.4706 72 81 0.3723 3.5910866951650156E-01
2L_16014836_SNP A T 0.07097 11 144 0.3097 2.9205076115861861E-01
2L_16014839_SNP A T 0.08805 14 145 0.1586 1.4828555549029399E-01
2L_16014848_SNP G A 0.07595 12 146 0.3009 2.8766188522600378E-01
2L_16014849_SNP A C 0.3108 46 102 0.6352 6.2158792404715246E-01
2L_16014855_SNP G A 0.07547 12 147 0.3952 3.8335573180918225E-01
2L_16014867_SNP T C 0.1258 19 132 0.5476 5.2927241778152423E-01
2L_16014872_SNP T C 0.08228 13 145 0.3881 3.7738050856772432E-01
2L_16014874_SNP T A 0.08176 13 146 0.3736 3.6232724612846123E-01
2L_16014912_SNP T G 0.09396 14 135 0.08212 6.8694352815825602E-02
2L_16014917_SNP A G 0.3243 48 100 0.7202 7.0874732983800071E-01
2L_16014941_SNP C A 0.0559 9 152 0.3768 3.7785777648090446E-01
2L_16014950_SNP T A 0.0566 9 150 0.7471 7.4127782550020371E-01
2L_16014970_SNP T C 0.1242 20 141 0.06786 6.4237858271879514E-02
2L_16015013_SNP T C 0.1366 22 139 0.0987 9.3924223918304017E-02
2L_16015078_SNP C A 0.05625 9 151 0.171 1.6197132012791748E-01
2L_16015177_SNP A C 0.08125 13 147 0.1863 1.7706066398751075E-01
2L_16015183_SNP A G 0.1069 17 142 0.7564 7.5278471167470939E-01
2L_16015200_SNP A G 0.2349 35 114 0.3366 3.1296869081759349E-01
2L_16015255_SNP T A 0.08696 14 147 0.1556 1.4784005710726467E-01
2L_16015282_SNP A G 0.06623 10 141 0.7079 6.9446367580275337E-01
2L_16015694_SNP C T 0.09272 14 137 0.2162 1.9847550931686886E-01
2L_16015717_SNP A G 0.05455 9 156 0.6287 6.2607555664296966E-01
2L_16015735_SNP A G 0.06211 10 151 0.2176 2.0948630970669124E-01
2L_16015860_SNP C A 0.0559 9 152 0.4751 4.6808173170754575E-01
2L_16015874_SNP C T 0.1589 24 127 0.5959 5.9041927351281931E-01
2L_16015967_SNP T A 0.08917 14 143 0.1867 1.7428177935237155E-01
2L_16016005_SNP C T 0.3933 59 91 0.2844 2.7457380387033969E-01
2L_16016163_SNP T A 0.3151 46 100 0.2864 2.9620732462828614E-01
2L_16016176_SNP G A 0.3067 46 104 0.3219 2.9801557521489785E-01
2L_16016177_SNP C G 0.302 45 104 0.2169 1.9682799472687618E-01
2L_16016180_SNP C T 0.3082 45 101 0.2451 2.2138359196077018E-01
2L_16016184_SNP G A 0.08805 14 145 0.09524 8.7178609419669817E-02
2L_16016194_SNP G C 0.3041 45 103 0.3846 3.6049442967790246E-01
2L_16016206_SNP A G 0.4082 60 87 0.9332 9.2965977393484234E-01
2L_16016230_SNP A T 0.2067 31 119 0.2385 2.2686237196289427E-01
2L_16016236_SNP G T 0.2055 30 116 0.4625 4.4023994949186063E-01
2L_16016240_SNP A C 0.07643 12 145 0.07533 6.7442826025614203E-02
2L_16016241_SNP G A 0.07643 12 145 0.0698 6.3394014489617248E-02
2L_16016295_SNP A G 0.2148 32 117 0.2489 2.2273645746297899E-01
2L_16016301_SNP G T 0.07643 12 145 0.07677 6.8810705373473252E-02
2L_16016335_INS TTTCAGTTCCAAGGCATGATTAGCTATAACGAGTCT T 0.07051 11 145 0.08175 7.2581751804611322E-02
2L_16016343_SNP G A 0.08176 13 146 0.0544 4.8936161954478932E-02
2L_16016365_SNP G T 0.1 16 144 0.3066 2.9676216336826511E-01
2L_16016368_SNP C T 0.1 16 144 0.3066 2.9676216336826511E-01
2L_16016370_SNP C T 0.08442 13 141 0.622 6.0844322571954157E-01
2L_16016654_SNP A G 0.05 8 152 0.9589 9.5811775438015478E-01
2L_16016728_SNP C G 0.05031 8 151 0.9812 9.8078342600483603E-01
2L_16016773_SNP A T 0.075 12 148 0.473 4.6432558534630430E-01
2L_16016777_SNP T C 0.06173 10 152 0.3764 3.7008619776064167E-01
2L_16016806_SNP G C 0.3448 50 95 0.7685 7.5708020512916974E-01
2L_16016816_SNP G A 0.1486 22 126 0.8765 8.6929032424625741E-01
2L_16016832_SNP A C 0.1 15 135 0.4674 4.4487845759245781E-01
2L_16016903_SNP T C 0.05 8 152 0.9599 9.5903582385693653E-01
2L_16016922_SNP G T 0.1104 17 137 0.6985 6.8803223061128571E-01
2L_16017172_SNP A T 0.0625 10 150 0.08047 7.4429897600096787E-02
2L_16017252_SNP A T 0.128 21 143 0.9497 9.4917367430622446E-01
2L_16017328_SNP A G 0.06329 10 148 0.2863 2.7571682868537328E-01
2L_16017333_SNP T A 0.08075 13 148 0.737 7.3243081592979453E-01
2L_16017468_SNP G A 0.2649 40 111 0.1188 1.0454598836284024E-01
2L_16017488_SNP T G 0.3916 56 87 0.2103 1.8430586645843217E-01
2L_16017506_SNP A G 0.1321 21 138 0.01014 8.5718907913742010E-03
2L_16017617_SNP G A 0.242 38 119 0.07741 6.8807731778092532E-02
2L_16017622_SNP A C 0.4558 67 80 0.3314 3.0314192386142869E-01
2L_16017825_DEL CTGTT TAAAAA 0.0566 9 150 0.1304 1.2205118341120946E-01
2L_16017832_SNP T A 0.0625 10 150 0.08155 7.5058309862707201E-02
2L_16017836_SNP G A 0.0566 9 150 0.08747 7.9882741045607220E-02
2L_16017858_DEL T TATAAT 0.4667 70 80 0.1892 1.6820637896543889E-01
2L_16017866_SNP A T 0.06211 10 151 0.08272 7.7111528697660803E-02
2L_16017871_SNP A G 0.0625 10 150 0.08272 7.6225579272221136E-02
2L_16017942_SNP G T 0.06211 10 151 0.08272 7.7111528697660803E-02
2L_16017947_SNP G A 0.07407 12 150 0.4766 4.7115765375223373E-01
2L_16018074_SNP G A 0.07692 12 144 0.5011 4.8768630348367670E-01
2L_16018100_SNP G A 0.1419 22 133 0.6532 6.4660936703763838E-01
2L_16018328_SNP T C 0.4834 73 78 0.6323 6.1587517069722852E-01
2L_16018339_SNP A G 0.2157 33 120 0.05467 4.5620199783639202E-02
2L_16018367_SNP G C 0.1329 21 137 0.5919 5.8246072774680391E-01
2L_16018368_SNP A C 0.1313 21 139 0.572 5.6402590720317536E-01
2L_16018418_INS TT T 0.4085 58 84 0.7957 7.9020294856009876E-01
2L_16018770_SNP T C 0.2013 30 119 0.5438 5.6438302868120371E-01
2L_16018786_DEL C CCGATTTGCCGCTTCTGATGC 0.1724 25 120 0.3143 2.8837032853558575E-01
2L_16018916_SNP T G 0.1645 25 127 0.05714 4.7258836155629251E-02
2L_16018918_SNP A C 0.4527 67 81 0.1744 1.5489818211663553E-01
2L_16018919_SNP C T 0.4497 67 82 0.168 1.5008943395595653E-01
2L_16019027_SNP G A 0.05263 8 144 0.6631 6.5025870315273648E-01
2L_16019296_SNP A T 0.4172 63 88 0.01013 7.5716731717539298E-03
2L_16019325_SNP G A 0.179 29 133 0.9484 9.4754058974930500E-01
2L_16019334_SNP A G 0.09938 16 145 0.1498 1.4346359564456246E-01
2L_16019355_SNP G A 0.12 18 132 0.7618 7.5385994791730682E-01
2L_16019365_SNP T C 0.46 69 81 0.03187 2.5431539849711492E-02
2L_16019375_DEL T TG 0.4286 60 80 0.04288 3.4992445163827900E-02
2L_16019403_SNP G A 0.4558 67 80 0.03936 3.4097096248193196E-02
2L_16019409_SNP A T 0.4595 68 80 0.04043 3.5696755658529027E-02
2L_16019419_SNP C A 0.4483 65 80 0.03499 2.6465978655469607E-02
2L_16019428_SNP A T 0.4558 67 80 0.03887 2.8922575030255089E-02
2L_16019446_SNP A C 0.2484 39 118 0.1796 1.6811984198186769E-01
2L_16019491_SNP G C 0.2115 33 123 0.8068 8.0103338707216265E-01
2L_16019732_SNP T A 0.1049 17 145 0.09815 9.4907505577751738E-02
2L_16019786_SNP C G 0.3469 51 96 0.9895 9.8899373338223706E-01
2L_16019789_SNP G C 0.118 19 142 0.1187 1.1277073738806842E-01
2L_16019874_SNP T A 0.2282 34 115 0.1394 1.2180785430458707E-01
2L_16019875_SNP T G 0.2297 34 114 0.1643 1.4508077051102675E-01
2L_16019884_SNP A C 0.05031 8 151 0.7641 7.5957648023068369E-01
2L_16019886_INS ATTAAAAATTAA C 0.05031 8 151 0.7641 7.5957648023068369E-01
2L_16019896_SNP G A 0.24 36 114 0.2095 1.8861394435015955E-01
2L_16019904_SNP A T 0.4345 63 82 0.9974 9.9731016488261859E-01
2L_16019919_SNP T A 0.2448 35 108 0.1986 1.6992877558938668E-01
2L_16019920_SNP G C 0.2483 36 109 0.1561 1.3078258806070830E-01
2L_16019930_SNP A C 0.2517 37 110 0.1296 1.0810186456694526E-01
2L_16019935_SNP A G 0.26 39 111 0.1223 1.0372654828329453E-01
2L_16019948_SNP T G 0.06173 10 152 0.001881 1.6042441183055877E-03
2L_16019958_SNP A T 0.1854 28 123 0.1486 1.3887920192038417E-01
2L_16019977_SNP T A 0.3154 47 102 0.4526 4.3406950700758651E-01
2L_16020004_SNP A G 0.2585 38 109 0.1456 1.2646847585540433E-01
2L_16020030_SNP C T 0.1948 30 124 0.07168 6.2974880529481941E-02
2L_16020078_SNP A G 0.3182 49 105 0.6208 6.0995844000891442E-01
2L_16020092_SNP A T 0.2302 32 107 0.05108 3.8448537186379070E-02
2L_16020103_SNP T A 0.06135 10 153 0.8106 8.0844407422724096E-01
2L_16020116_SNP T A 0.25 38 114 0.4762 4.5787641363263765E-01
2L_16020152_SNP C T 0.3264 47 97 0.5702 5.4694565272977047E-01
2L_16020162_SNP C T 0.05128 8 148 0.6588 6.5358362988331398E-01
2L_16020216_SNP G C 0.4172 63 88 0.7473 7.4527870993251977E-01
2L_16020269_SNP A T 0.329 51 104 0.5572 5.5579982903956804E-01
2L_16020308_SNP T A 0.06289 10 149 0.7952 7.9237770495319437E-01
2L_16020309_SNP G C 0.06289 10 149 0.7952 7.9237770495319437E-01
2L_16020319_SNP G C 0.06918 11 148 0.3125 3.0356754742369052E-01
2L_16020403_SNP A G 0.4265 58 78 0.203 1.7889270956968517E-01
2L_16020410_SNP G C 0.2649 40 111 0.7968 8.0336112559159401E-01
2L_16020416_SNP G T 0.2288 35 118 0.5858 6.0044864325537173E-01
2L_16020423_SNP T A 0.2273 35 119 0.4741 4.6063685579210600E-01
2L_16020469_SNP T C 0.26 39 111 0.2341 2.2158881929647567E-01
2L_16020520_SNP A G 0.1342 20 129 0.3532 3.3843786071648552E-01
2L_16020523_SNP T G 0.1208 18 131 0.1286 1.1657199588776190E-01
2L_16020554_SNP T C 0.2568 38 110 0.4799 4.5647222594533066E-01
2L_16020806_SNP C T 0.109 17 139 0.348 3.3199411696091963E-01
2L_16020813_SNP A C 0.1026 16 140 0.9963 9.9622975880884257E-01
2L_16020853_SNP T C 0.06289 10 149 0.7283 7.2173682431540032E-01
2L_16020899_DEL G GAAAAA 0.07643 12 145 0.4784 4.7156674180687697E-01
2L_16020944_SNP C G 0.1006 16 143 0.4149 4.0833360650914663E-01
2L_16021189_SNP A G 0.06918 11 148 0.8297 8.2664619306807319E-01
2L_16021227_SNP G C 0.06369 10 147 0.08267 7.8342066731237905E-02
2L_16021249_SNP T C 0.06918 11 148 0.833 8.3007291933443328E-01
2L_16021434_SNP G C 0.1622 24 124 0.02359 1.6611827314946641E-02
2L_16021515_SNP T A 0.1733 26 124 0.06165 4.9446563131442405E-02
2L_16021618_SNP A G 0.1419 22 133 0.04715 4.4013922777509436E-02
2L_16021683_SNP A T 0.05031 8 151 0.2747 2.6406341984650139E-01
2L_16021765_SNP T C 0.05031 8 151 0.7469 7.4252584443374925E-01
2L_16021976_SNP G C 0.1218 19 137 0.1222 1.2034283466383255E-01
2L_16022244_SNP C G 0.3378 50 98 0.7832 7.7336995878328096E-01
2L_16022302_SNP G A 0.05 8 152 0.05392 5.0598010260990083E-02
2L_16022344_SNP C T 0.06 9 141 0.5577 5.4063583033914731E-01
2L_16022467_SNP A C 0.06211 10 151 0.694 6.8860429798424372E-01
2L_16022658_SNP A G 0.25 38 114 0.02204 1.7472437453026592E-02
2L_16022843_SNP T G 0.07051 11 145 0.8288 8.2664420029138963E-01
2L_16023050_SNP T C 0.05625 9 151 0.5033 4.9389101056461038E-01
2L_16023152_SNP C T 0.3113 47 104 0.8529 8.4959661850688972E-01
2L_16023191_SNP A G 0.36 54 96 0.4682 4.5634564415802392E-01
2L_16023206_SNP G A 0.36 54 96 0.4498 4.3776319090799720E-01
2L_16023216_SNP A T 0.3469 51 96 0.5032 4.8900818918758537E-01
2L_16023218_SNP C T 0.3224 49 103 0.9528 9.5210199944910845E-01
2L_16023229_SNP T C 0.3401 50 97 0.5009 4.8732695143732940E-01
2L_16023248_SNP A T 0.3269 51 105 0.9204 9.1980707401803574E-01
2L_16023255_SNP A T 0.329 51 104 0.9147 9.1379436795829372E-01
2L_16023263_SNP T C 0.3268 50 103 0.8098 8.1111079281128418E-01
2L_16023278_SNP G C 0.3333 51 102 0.9585 9.5784040129178183E-01
2L_16023286_SNP T A 0.3333 51 102 0.983 9.8283173460468820E-01
2L_16023289_SNP G A 0.3312 51 103 0.9492 9.4878161341273604E-01
2L_16023332_SNP C G 0.06918 11 148 0.4232 4.1162301793514888E-01
2L_16023371_SNP A G 0.0625 10 150 0.4828 4.7331560410647844E-01
2L_16023450_SNP A G 0.05063 8 150 0.3074 2.9753580558938941E-01
2L_16023853_SNP T G 0.121 19 138 0.1688 1.5856407799300509E-01
2L_16023909_SNP T C 0.2245 33 114 0.3356 3.1754720118559743E-01
2L_16023968_DEL GG G 0.4519 61 74 0.1273 1.0130555246409789E-01
2L_16024009_SNP C T 0.1184 18 134 0.855 8.6504625451913020E-01
2L_16024148_SNP A G 0.2368 36 116 0.02082 1.6893138352469021E-02
2L_16024152_SNP A G 0.2288 35 118 0.02064 1.6350372160684329E-02
2L_16024190_SNP C T 0.3087 46 103 0.4915 4.6959572905454949E-01
2L_16024212_SNP A G 0.09554 15 142 0.1158 1.0692524000199399E-01
2L_16024222_DEL T TC 0.1126 17 134 0.2798 2.9830608752157950E-01
2L_16024258_SNP A T 0.26 39 111 0.02319 1.7492478317713233E-02
2L_16024451_SNP G A 0.125 20 140 0.2423 2.3233734181575139E-01
2L_16024614_SNP A G 0.3782 59 97 0.4206 4.0808508634755003E-01
2L_16024661_SNP A G 0.06875 11 149 0.6739 6.7655843359962531E-01
2L_16024794_SNP T G 0.3595 55 98 0.1891 1.7492680661201776E-01
2L_16024967_SNP A C 0.05063 8 150 0.3784 3.7473266091350899E-01
2L_16025035_SNP A G 0.2102 33 124 0.4055 3.9901043439562345E-01
2L_16025503_SNP T C 0.08333 13 143 0.5494 5.3783001965139166E-01
2L_16025795_SNP C G 0.106 16 135 0.5034 4.9958746331734383E-01
2L_16026037_DEL A AA 0.1232 17 121 0.1475 1.2622406434473421E-01
2L_16026491_SNP A G 0.1491 24 137 0.2164 2.1796916166021496E-01
2L_16026501_SNP T G 0.05333 8 142 0.5985 5.8828510940658674E-01
2L_16026514_SNP A C 0.05333 8 142 0.5985 5.8828510940658674E-01
2L_16026566_SNP A T 0.05921 9 143 0.6427 6.2830893570811286E-01
2L_16026567_SNP T G 0.05921 9 143 0.6427 6.2830893570811286E-01
2L_16026598_SNP G T 0.1678 25 124 0.7219 7.1553645796657483E-01
2L_16026647_DEL A AAAAAAA 0.07285 11 140 0.5225 5.0566257310500151E-01
2L_16026666_SNP G T 0.07947 12 139 0.3915 3.7138818189681189E-01
2L_16026674_SNP T C 0.08497 13 140 0.3858 3.6576613459409080E-01
2L_16026675_SNP T A 0.08497 13 140 0.3858 3.6576613459409080E-01
2L_16026688_SNP A G 0.08784 13 135 0.3852 3.5794272419019835E-01
2L_16026689_SNP A T 0.08844 13 134 0.3433 3.2412894642752310E-01
2L_16026695_SNP T A 0.08844 13 134 0.3357 3.1653509399402269E-01
2L_16026698_MNP TCA CTT 0.08219 12 134 0.3222 3.0208164621672495E-01
2L_16026709_SNP A T 0.08844 13 134 0.3369 3.1837873056841615E-01
2L_16026713_SNP T C 0.08904 13 133 0.3369 3.1674020062638153E-01
2L_16026720_SNP T C 0.08784 13 135 0.3369 3.1973277711513370E-01
2L_16026739_SNP T C 0.1226 19 136 0.4684 4.6247145686319635E-01
2L_16026754_SNP A C 0.2966 43 102 0.9016 8.9839823511306316E-01
2L_16026763_SNP A G 0.08667 13 137 0.4601 4.4574104860972463E-01
2L_16026766_SNP C T 0.3493 51 95 0.6309 6.1773601096316000E-01
2L_16026767_SNP A T 0.3469 51 96 0.5614 5.4651906873052303E-01
2L_16026774_DEL G GT 0.07947 12 139 0.3407 3.2737567162116643E-01
2L_16026777_SNP T C 0.07333 11 139 0.354 3.3911664425193333E-01
2L_16026780_SNP A T 0.07947 12 139 0.3407 3.2737567162116643E-01
2L_16026782_SNP C A 0.08553 13 139 0.3184 3.0654940721721091E-01
2L_16026787_SNP G T 0.08553 13 139 0.3184 3.0654940721721091E-01
2L_16026788_SNP C T 0.08609 13 138 0.3155 3.0217811512004789E-01
2L_16026796_SNP G A 0.1288 17 115 0.8474 8.3600907103324418E-01
2L_16026797_SNP C T 0.1278 17 116 0.8535 8.4312740084241189E-01
2L_16026800_SNP C T 0.07947 12 139 0.34 3.2662269133006627E-01
2L_16026802_SNP C A 0.07333 11 139 0.2341 2.2041263478297080E-01
2L_16026804_MNP CTT TCA 0.07947 12 139 0.34 3.2662269133006627E-01
2L_16026808_SNP G T 0.07383 11 138 0.3506 3.3418780887038724E-01
2L_16026811_DEL AT CCA 0.07947 12 139 0.34 3.2662269133006627E-01
2L_16026815_SNP T C 0.08609 13 138 0.3684 3.5576694888741833E-01
2L_16026818_SNP A C 0.08667 13 137 0.372 3.5781975978320124E-01
2L_16026820_SNP A T 0.08609 13 138 0.3684 3.5576694888741833E-01
2L_16026821_SNP A G 0.08553 13 139 0.4112 3.9052823904830447E-01
2L_16026823_SNP G C 0.09091 14 140 0.4149 3.9738543098017642E-01
2L_16026846_SNP C T 0.0719 11 142 0.8433 8.3702942708627948E-01
2L_16026856_SNP C A 0.05921 9 143 0.64 6.2544907332258437E-01
2L_16026892_SNP A T 0.05921 9 143 0.6427 6.2830893570811286E-01
2L_16026899_SNP C T 0.05921 9 143 0.6427 6.2830893570811286E-01
2L_16026954_SNP T C 0.1296 21 141 0.8724 8.7067245343965083E-01
2L_16027015_SNP T A 0.05921 9 143 0.5963 5.8821581422054092E-01
2L_16027122_SNP C T 0.0719 11 142 0.3002 2.8050898257195100E-01
2L_16027145_SNP A C 0.0596 9 142 0.5548 5.3670948661348739E-01
2L_16027156_SNP A C 0.06494 10 144 0.6881 6.7722856269096354E-01
2L_16027201_SNP T A 0.08497 13 140 0.532 5.1545927514144074E-01
2L_16027202_SNP T G 0.08497 13 140 0.3298 3.1004119746175773E-01
2L_16027205_SNP T A 0.09091 14 140 0.421 4.0301320061640844E-01
2L_16027277_SNP C T 0.05161 8 147 0.3848 3.8730135317646519E-01
2L_16027278_SNP A G 0.07947 12 139 0.4505 4.4105427796637142E-01
2L_16027304_SNP C T 0.06623 10 141 0.5088 4.9023100646890561E-01
2L_16027312_SNP T G 0.07947 12 139 0.5342 5.1929617306276676E-01
2L_16027316_SNP T A 0.07843 12 141 0.5056 4.8979385789367058E-01
2L_16027330_SNP T C 0.05625 9 151 0.8828 8.8055838678464826E-01
2L_16027350_SNP C A 0.07285 11 140 0.9324 9.2985216038760576E-01
2L_16027368_SNP T C 0.05369 8 141 0.8095 8.0126912946298212E-01
2L_16027485_SNP C T 0.05517 8 137 0.7329 7.2354893391535569E-01
2L_16027503_SNP C G 0.06122 9 138 0.8989 8.9562225895003278E-01
2L_16027509_SNP A C 0.05 7 133 0.6612 6.4561718273737534E-01
2L_16027540_SNP G A 0.137 20 126 0.02202 1.6007215267498674E-02
2L_16027655_SNP G C 0.05696 9 149 0.01137 1.0151460653523238E-02
2L_16027936_SNP A G 0.06803 10 137 0.1313 1.1503795983776743E-01
2L_16028074_SNP A G 0.3247 50 104 0.01883 1.8743221647879584E-02
2L_16028485_SNP C T 0.07453 12 149 0.9745 9.7395541857503554E-01
2L_16028501_SNP G A 0.4595 68 80 0.3236 2.9880254183303023E-01
2L_16028551_SNP T C 0.1634 25 128 0.7324 7.2231979905788957E-01
2L_16028756_SNP G T 0.1169 18 136 0.9248 9.2265360077941894E-01
2L_16028770_SNP G A 0.1118 17 135 0.7042 6.9191141007254631E-01
2L_16028803_SNP C T 0.1146 18 139 0.4198 4.0876555070322351E-01
2L_16028852_SNP G A 0.06962 11 147 0.2551 2.4468745829010841E-01
2L_16028873_SNP G C 0.09554 15 142 0.6087 5.9858938987283494E-01
2L_16028890_SNP A T 0.08642 14 148 0.7079 7.0339360716616139E-01
2L_16028991_SNP T C 0.07547 12 147 0.45 4.4115484612656486E-01
2L_16029355_SNP T C 0.06962 11 147 0.9687 9.6791956061553208E-01
2L_16029424_SNP G A 0.129 20 135 0.4465 4.3017114288212521E-01
2L_16029461_SNP T G 0.1081 16 132 0.9528 9.4996287398085288E-01
2L_16029534_SNP T G 0.07595 12 146 0.9267 9.2484987248934747E-01
2L_16029579_SNP G A 0.0559 9 152 0.3516 3.4253209387159478E-01
2L_16029620_SNP C A 0.1006 16 143 0.984 9.8360755842884606E-01
2L_16029633_SNP T G 0.4408 67 85 0.6931 6.7950948905361119E-01
2L_16029646_SNP A T 0.07547 12 147 0.9373 9.3576618754724772E-01
2L_16030099_SNP C T 0.1195 19 140 0.4966 5.1631016797055418E-01
2L_16030216_SNP C T 0.2115 33 123 0.8396 8.3463150833320532E-01
2L_16030342_SNP A G 0.05556 9 153 0.3459 3.3806302690873768E-01
2L_16030603_SNP G A 0.0679 11 151 0.03499 3.2234938119571302E-02
2L_16030720_SNP A T 0.08642 14 148 0.04265 3.9519015699750068E-02
2L_16030844_SNP C A 0.3933 59 91 0.0251 1.9185671579964106E-02
2L_16030957_SNP T G 0.1361 20 127 0.3858 3.6129585874189973E-01
2L_16031091_SNP A G 0.4444 68 85 0.002241 1.4966964841325507E-03
2L_16031152_INS CACAA G 0.05031 8 151 0.2835 3.0922346673628454E-01
2L_16031155_INS TTTCAT T 0.06211 10 151 0.005295 4.4609718312286816E-03
2L_16031195_SNP A G 0.1234 19 135 0.134 1.2216003437998246E-01
2L_16031205_SNP C A 0.1 15 135 0.6506 6.3726566499340942E-01
2L_16031438_SNP G C 0.08075 13 148 0.8657 8.6307486748986495E-01
2L_16031766_SNP A T 0.1667 25 125 0.8794 8.7418108528190919E-01
2L_16031780_SNP C A 0.1699 26 127 0.9521 9.5003986716239874E-01
2L_16031859_DEL A AA 0.1484 23 132 0.7478 7.3985304881944414E-01
2L_16031865_SNP T A 0.3718 58 98 0.8053 8.0013128444606318E-01
2L_16031878_SNP C G 0.08333 13 143 0.3952 3.8065041998496596E-01
2L_16031941_SNP T A 0.05556 9 153 0.3459 3.3806302690873768E-01
2L_16032170_SNP C G 0.1226 19 136 0.1385 1.3040274388274686E-01
2L_16032172_SNP A T 0.08176 13 146 0.1767 1.6837435341569151E-01
2L_16032182_SNP A G 0.06329 10 148 0.2822 2.7147537905851493E-01
2L_16032969_SNP A T 0.2418 37 116 0.8069 7.9899955901356956E-01
2L_16033513_SNP T A 0.1471 20 116 0.3031 2.7738827661257814E-01
2L_16033629_SNP T A 0.2279 31 105 0.6597 6.6855227577716558E-01
2L_16033713_INS TT T 0.2537 34 100 0.2507 2.2557876756717943E-01
2L_16033913_SNP G C 0.3933 59 91 0.9467 9.4930864300862094E-01
2L_16034015_SNP G A 0.2026 31 122 0.5979 5.8165392843516928E-01
2L_16034040_SNP C G 0.2357 37 120 0.6074 5.9877157005392467E-01
2L_16034904_SNP T C 0.06875 11 149 0.9906 9.9045374124334806E-01
2L_16034979_SNP G A 0.09494 15 143 0.08977 8.4643801918600325E-02
2L_16035282_SNP A T 0.2642 42 117 0.03773 3.4240220794855537E-02
2L_16035452_SNP A G 0.1146 18 139 0.1645 1.5250856062280860E-01
2L_16035697_SNP T G 0.3867 58 92 0.7555 7.4440028528660784E-01
2L_16035730_SNP T C 0.3077 44 99 0.1834 1.5892137948313256E-01
2L_16035886_SNP C G 0.4899 73 76 0.8308 8.2267090276921939E-01
2L_16035998_SNP A G 0.274 40 106 0.8037 7.9707740405757754E-01
2L_16036033_SNP T A 0.1242 20 141 0.3903 3.8096530085614255E-01
2L_16036038_SNP G A 0.2789 41 106 0.8537 8.4593833773780491E-01
2L_16036204_SNP A C 0.3099 44 98 0.9445 9.4121780124142040E-01
2L_16036229_SNP A G 0.3287 47 96 0.6682 6.5475698969145690E-01
2L_16036231_SNP A G 0.3239 46 96 0.5231 5.0840488377219262E-01
2L_16036258_SNP T A 0.219 30 107 0.7034 7.0849089294738110E-01
2L_16036307_SNP G C 0.1486 22 126 0.4668 4.4999095498614217E-01
2L_16036481_SNP T A 0.381 56 91 0.5124 4.9051663896812470E-01
2L_16036954_SNP T G 0.08075 13 148 0.6463 6.4007240561599565E-01
2L_16037017_SNP C G 0.3691 55 94 0.4512 4.2886352688123752E-01
2L_16037029_SNP T C 0.3649 54 94 0.5595 5.3989729847144652E-01
2L_16037031_SNP G T 0.3758 56 93 0.4264 4.0354432529039319E-01
2L_16037307_SNP T C 0.4765 71 78 0.5078 4.8671083389696335E-01
2L_16037581_SNP A G 0.1761 28 131 0.03341 2.9922164746878980E-02
2L_16038056_SNP A C 0.1892 28 120 0.3202 2.9317328766993223E-01
2L_16038318_SNP C T 0.1589 24 127 0.1948 1.7611176058221978E-01
2L_16038329_SNP A C 0.1 16 144 0.2983 2.9104762004387130E-01
2L_16038352_SNP C T 0.0828 13 144 0.4049 3.9309945233050447E-01
2L_16038372_SNP A C 0.05161 8 147 0.3434 3.3062228937440918E-01
2L_16038534_SNP A G 0.25 38 114 0.3573 3.4029092135341510E-01
2L_16038552_SNP T A 0.09554 15 142 0.1012 9.3811942977986007E-02
2L_16038553_SNP T C 0.09615 15 141 0.1008 9.3398127355101557E-02
2L_16038690_SNP A T 0.1218 19 137 0.5698 5.5693584062656121E-01
2L_16038701_SNP A T 0.06289 10 149 0.1217 1.1241470243988261E-01
2L_16038707_SNP T C 0.06369 10 147 0.1262 1.1482443246889040E-01
2L_16038952_SNP G C 0.05063 8 150 0.9955 9.9540122147884280E-01
2L_16039003_SNP T G 0.05 8 152 0.2835 2.7320772256568315E-01
2L_16039153_SNP T G 0.1565 23 124 0.8711 8.6544399103322978E-01
2L_16039675_INS AGTA A 0.2132 29 107 0.8309 8.1744642986711724E-01
2L_16039677_SNP G C 0.2587 37 106 0.8309 8.2055458626763900E-01
2L_16039816_SNP G T 0.2318 35 116 0.6284 6.1418631499835152E-01
2L_16039872_SNP T C 0.4589 67 79 0.5814 5.6002487450142391E-01
2L_16039893_SNP A T 0.4267 64 86 0.4047 3.8344634152067514E-01
2L_16039895_SNP C T 0.4267 64 86 0.3994 3.7824394377374981E-01
2L_16039910_SNP A T 0.07051 11 145 0.7566 7.4862389456963396E-01
2L_16039926_SNP G C 0.183 28 125 0.4383 4.2124556933110668E-01
2L_16039932_SNP A C 0.1765 27 126 0.4179 4.1219494622891739E-01
2L_16039975_SNP A C 0.1268 18 124 0.9777 9.7648359734898471E-01
2L_16039991_SNP T C 0.3824 52 84 0.873 8.6341612646012522E-01
2L_16040015_SNP A T 0.1351 20 128 0.6316 6.2354963391131513E-01
2L_16040017_SNP T A 0.09804 15 138 0.3554 3.3942120533750275E-01
2L_16040029_SNP C T 0.1948 30 124 0.5857 5.7472422167507320E-01
2L_16040036_SNP T A 0.1513 23 129 0.2023 1.8846567779915357E-01
2L_16040110_SNP G A 0.06173 10 152 0.4719 4.6635045727091207E-01
2L_16040193_DEL A AA 0.1517 22 123 0.1791 1.5682717959778725E-01
2L_16040225_SNP G C 0.07895 12 140 0.1472 1.3318979539270159E-01
2L_16040231_SNP G A 0.4577 65 77 0.09025 7.2176956576765719E-02
2L_16040261_SNP A C 0.3041 45 103 0.4354 4.1792996224204226E-01
2L_16040355_SNP T A 0.1032 16 139 0.5122 4.9768347053143747E-01
2L_16040545_SNP C A 0.1733 26 124 0.8563 8.4909912229442452E-01
2L_16040947_SNP A G 0.1133 17 133 0.5161 5.0469504058729076E-01
2L_16041084_SNP T C 0.1034 15 130 0.4268 4.0116685640249816E-01
2L_16041110_SNP T A 0.1056 15 127 0.5173 4.9397685104099731E-01
2L_16041150_SNP G T 0.06767 9 124 0.8008 7.8770782925066685E-01
2L_16041203_SNP T A 0.1353 18 115 0.5267 5.0342232256514718E-01
2L_16041366_SNP G A 0.197 26 106 0.6011 5.7947624207311521E-01
2L_16041373_DEL AT A 0.203 27 106 0.6691 6.5549655020993258E-01
2L_16041397_SNP A G 0.08696 12 126 0.925 9.1976280905041019E-01
2L_16041509_DEL A AA 0.07383 11 138 0.756 7.4545991808173029E-01
2L_16041579_SNP G T 0.2267 34 116 0.8006 7.9294535002235034E-01
2L_16041768_SNP T C 0.1709 27 131 0.8228 8.1836582195660179E-01
2L_16041793_SNP C A 0.06098 10 154 0.4666 4.6193537641566240E-01
2L_16041810_SNP C T 0.1698 27 132 0.8168 8.1278035741387100E-01
2L_16041816_SNP A G 0.1688 27 133 0.8091 8.0541070672277804E-01
2L_16041880_SNP T C 0.1895 29 124 0.7243 7.1412790248174007E-01
2L_16041890_SNP C A 0.2645 41 114 0.9932 9.9297538016556752E-01
2L_16041900_SNP C T 0.1076 17 141 0.8863 8.8388588914760580E-01
2L_16041970_SNP G C 0.07547 12 147 0.4295 4.1781613777628945E-01
2L_16042004_SNP G T 0.1733 26 124 0.9874 9.8722265265856113E-01
2L_16042024_SNP A G 0.06211 10 151 0.6522 6.4683199123804891E-01
2L_16042095_SNP C A 0.2329 34 112 0.2709 2.4219191553714259E-01
2L_16042525_SNP G A 0.3356 49 97 0.8158 8.0452813966217729E-01
2L_16042654_SNP G C 0.2568 38 110 0.8221 8.1254873094017666E-01
2L_16042671_SNP A T 0.2267 34 116 0.8131 8.0383127528105236E-01
2L_16042709_SNP A G 0.269 39 106 0.9613 9.5913749673568915E-01
2L_16042712_DEL C CA 0.1161 18 137 0.8542 8.5012474294049512E-01
2L_16042821_SNP C T 0.1905 28 119 0.6514 6.3779334510303087E-01
2L_16042833_SNP T G 0.1973 29 118 0.6514 6.3167562452369874E-01
2L_16042873_SNP C T 0.1862 27 118 0.6835 6.6432155403445026E-01
2L_16042902_SNP G A 0.2671 39 107 0.769 7.7677765406138111E-01
2L_16042982_SNP T C 0.4138 60 85 0.9701 9.6812584680173930E-01
2L_16043155_SNP A C 0.1961 30 123 0.5388 5.2202530589424700E-01
2L_16043209_SNP C T 0.2282 34 115 0.709 6.9408962325057577E-01
2L_16043252_SNP T C 0.42 63 87 0.08579 7.2843647982455559E-02
2L_16043275_SNP G A 0.06098 10 154 0.4666 4.6193537641566240E-01
2L_16043292_SNP G A 0.2727 42 112 0.6633 6.5113935308363735E-01
2L_16043294_SNP G A 0.2632 40 112 0.6784 6.6498769160958160E-01
2L_16043416_SNP G A 0.1745 26 123 0.271 2.5160805375245354E-01
2L_16043423_SNP A G 0.1678 25 124 0.3061 2.8755626325247996E-01
2L_16043466_SNP C A 0.2089 33 125 0.7442 7.3871217798598221E-01
2L_16043514_SNP G C 0.2703 40 108 0.334 3.0518249413338616E-01
2L_16043529_SNP C A 0.05732 9 148 0.7343 7.2841014691425787E-01
2L_16043546_SNP A G 0.2611 41 116 0.7606 7.5379420607746983E-01
2L_16043557_SNP G A 0.1418 20 121 0.1409 1.1427277935853564E-01
2L_16043558_SNP C A 0.4571 64 76 0.9904 9.8971278822758657E-01
2L_16043609_SNP T G 0.237 32 103 0.1162 1.0190869248817835E-01
2L_16043669_SNP T G 0.1824 27 121 0.5777 5.6528754281372096E-01
2L_16043708_SNP A G 0.3581 53 95 0.9372 9.3344024005285997E-01
2L_16043721_SNP C T 0.1513 23 129 0.8289 8.2170560466119769E-01
2L_16043751_SNP A T 0.2053 31 120 0.6458 6.3329402301080251E-01
2L_16043771_SNP G C 0.2418 37 116 0.4286 4.1335990198389760E-01
2L_16043780_SNP T A 0.245 37 114 0.4597 4.4453237287850278E-01
2L_16043837_SNP C T 0.3947 60 92 0.3754 3.5420333150649119E-01
2L_16043914_SNP A C 0.07097 11 144 0.4343 4.1886848744413019E-01
2L_16044171_SNP T C 0.4662 69 79 0.9202 9.1669748282816488E-01
2L_16044381_SNP T A 0.1699 26 127 0.8633 8.5775947334869229E-01
2L_16044388_SNP G A 0.1226 19 136 0.9785 9.7776907935059554E-01
2L_16044389_SNP C G 0.1711 26 126 0.8485 8.4192964758746802E-01
2L_16044393_SNP T C 0.1169 18 136 0.8979 8.9413608385358834E-01
2L_16044396_SNP A T 0.1699 26 127 0.8694 8.6415697922911316E-01
2L_16044398_SNP A T 0.1765 27 126 0.8041 7.9617700397541047E-01
2L_16044407_SNP C G 0.1242 19 134 0.9687 9.6733301319460785E-01
2L_16044457_SNP G A 0.0828 13 144 0.8398 8.3521785245814995E-01
2L_16044497_SNP G T 0.2329 34 112 0.02514 1.8256393714411956E-02
2L_16044498_SNP G A 0.1888 27 116 0.01376 8.5626773280875600E-03
2L_16044509_INS C CAATATGC 0.1757 26 122 0.01224 8.3939677111070556E-03
2L_16044520_SNP C T 0.1733 26 124 0.00465 2.9167814354010770E-03
2L_16044767_SNP G C 0.3176 47 101 0.5059 4.8387411664827085E-01
2L_16044904_SNP T A 0.08917 14 143 0.05422 4.8625492045252343E-02
2L_16044905_SNP T A 0.08974 14 142 0.05359 4.7415084659196825E-02
2L_16044912_SNP C A 0.08917 14 143 0.05422 4.8625492045252343E-02
2L_16045029_SNP G T 0.1562 25 135 0.1911 1.8126912934138684E-01
2L_16045036_SNP G T 0.1509 24 135 0.1438 1.3438368757627361E-01
2L_16045056_SNP A C 0.2635 39 109 0.5433 5.2935268958178938E-01
2L_16045254_SNP T G 0.2329 34 112 0.4512 4.2337655939912222E-01
2L_16045275_SNP C T 0.1655 24 121 0.5401 5.1790642951616006E-01
2L_16045326_SNP C T 0.4895 70 73 0.6584 6.3771029464724238E-01
2L_16045421_SNP T G 0.05882 9 144 0.9854 9.8475096439723420E-01
2L_16045456_SNP A G 0.05488 9 155 0.5422 5.3787273010911885E-01
2L_16045585_SNP T C 0.1399 20 123 0.03187 3.6408171145181301E-02
2L_16045598_SNP G A 0.1027 15 131 0.1331 1.1457229785178524E-01
2L_16045606_SNP G A 0.06294 9 134 0.6111 5.8522599179314660E-01
2L_16045639_SNP T G 0.05797 8 130 0.7032 6.8555101491174142E-01
2L_16045644_SNP A T 0.1064 15 126 0.3348 3.0957396140454352E-01
2L_16045645_SNP C A 0.1135 16 125 0.3392 3.1924075968300536E-01
2L_16045661_SNP G A 0.1319 19 125 0.1713 1.5538074798904988E-01
2L_16045662_SNP C A 0.1319 19 125 0.1713 1.5538074798904988E-01
2L_16045664_SNP G T 0.1348 19 122 0.1723 1.5200569369826455E-01
2L_16045669_SNP G A 0.2836 38 96 0.3102 2.8795154748464791E-01
2L_16045698_SNP G A 0.1361 20 127 0.1405 1.2503891754478469E-01
2L_16045736_SNP T G 0.2819 42 107 0.7827 7.7506405243188459E-01
2L_16045759_SNP T A 0.1111 17 136 0.1516 1.6678400993139098E-01
2L_16045790_SNP G A 0.1282 20 136 0.1619 1.5009244787656018E-01
2L_16045861_SNP C A 0.1118 17 135 0.3664 3.5378032735261511E-01
2L_16045865_SNP C T 0.1282 20 136 0.1834 1.7173930343616528E-01
2L_16045960_SNP C T 0.4539 69 83 0.1963 1.7722853415286555E-01
2L_16045976_SNP G A 0.1783 28 129 0.08554 7.5959423749965158E-02
2L_16045977_SNP A G 0.172 27 130 0.1036 9.3463919015593366E-02
2L_16045996_SNP T G 0.4228 63 86 0.1124 9.5759359730925531E-02
2L_16046416_SNP C T 0.449 66 81 0.9253 9.2081180988653089E-01
2L_16046453_DEL TTCTGCATTAAT T 0.4444 64 80 0.4949 5.0027169654145087E-01
2L_16046478_SNP A T 0.28 42 108 0.4617 4.3913484626596744E-01
2L_16046540_SNP G A 0.1613 25 130 0.5303 5.1610029129154256E-01
2L_16046542_SNP T G 0.1208 18 131 0.9669 9.6499399254654383E-01
2L_16046550_SNP G A 0.4414 64 81 0.2987 2.6742842178821535E-01
2L_16046551_SNP T C 0.1149 17 131 0.6583 6.4174717202403220E-01
2L_16046558_DEL T TGAATTAAAT 0.07843 12 141 0.0914 7.9000032231908462E-02
2L_16046576_SNP A T 0.08387 13 142 0.3828 3.6875390651379270E-01
2L_16046588_SNP T G 0.4 60 90 0.4618 4.3835919152959169E-01
2L_16046645_SNP A G 0.4759 69 76 0.2783 2.4683757592027300E-01
2L_16046775_SNP C T 0.4138 60 85 0.5588 5.3297272106907900E-01
2L_16046786_SNP T C 0.05696 9 149 0.9424 9.4095206302343404E-01
2L_16046894_SNP G A 0.4228 63 86 0.7379 7.2499438538902505E-01
2L_16046912_SNP A G 0.3907 59 92 0.4698 4.5004234166416290E-01
2L_16046916_SNP G A 0.2697 41 111 0.5739 5.6398559462887365E-01
2L_16046978_SNP T C 0.3517 51 94 0.2012 1.7277875785356889E-01
2L_16047188_SNP T G 0.1879 28 121 0.8561 8.5038761103321336E-01
2L_16047200_SNP A G 0.3611 52 92 0.7767 7.6328963472393829E-01
2L_16047224_SNP A T 0.1838 25 111 0.4148 3.7792078501292647E-01
2L_16047279_SNP G A 0.3287 47 96 0.1059 8.5522618202357847E-02
2L_16047434_SNP G A 0.2303 35 117 0.2893 2.8393711578641123E-01
2L_16047808_SNP T G 0.4054 60 88 0.7161 7.0316044978508130E-01
2L_16047835_SNP T C 0.4803 73 79 0.5433 5.2566354094663337E-01
2L_16047863_SNP T A 0.4867 73 77 0.7149 7.0196364829856006E-01
2L_16047868_SNP T A 0.1883 29 125 0.4926 4.7583055190705326E-01
2L_16047901_SNP C T 0.1447 22 130 0.1246 1.1264356692372990E-01
2L_16047924_SNP A C 0.1533 23 127 0.2134 1.9325223523369273E-01
2L_16047942_SNP A T 0.14 21 129 0.08517 7.3787237500875458E-02
2L_16048293_SNP A G 0.3553 54 98 0.3945 3.7449031655793552E-01
2L_16048312_DEL A AA 0.07383 11 138 0.2382 2.2537804084312929E-01
2L_16048767_SNP A T 0.4126 59 84 0.3293 2.9810863381239294E-01
2L_16048782_SNP A T 0.2075 33 126 0.2913 2.8194736150782052E-01
2L_16048796_SNP T A 0.4138 60 85 0.1003 1.1053992167880855E-01
2L_16048849_SNP A G 0.1883 29 125 0.2581 2.4145612535394034E-01
2L_16048854_SNP G A 0.1788 27 124 0.1997 1.8099162797344037E-01
2L_16049147_SNP T G 0.08228 13 145 0.06084 5.3774080913601204E-02
2L_16049250_SNP T G 0.4384 64 82 0.6733 6.6024472484863750E-01
2L_16049277_SNP T C 0.4507 64 78 0.8335 8.2477820373416566E-01
2L_16049330_SNP A G 0.4375 63 81 0.3605 3.5820863796635083E-01
2L_16049333_SNP T G 0.4357 61 79 0.4973 4.7950504051759391E-01
2L_16049401_SNP C A 0.4795 70 76 0.8549 8.4805520096441567E-01
2L_16049411_INS AA A 0.06918 11 148 0.4509 4.4076606164113796E-01
2L_16049413_SNP T A 0.06875 11 149 0.4526 4.4393524147478336E-01
2L_16049417_SNP A G 0.1342 20 129 0.4135 4.0277971078599872E-01
2L_16049421_DEL AA A 0.4014 57 85 0.546 5.2032165311362444E-01
2L_16049429_DEL T TA 0.2166 34 123 0.2474 2.3705985018146869E-01
2L_16049449_SNP G T 0.4029 56 83 0.829 8.1849329537583204E-01
2L_16049473_DEL C CCAC 0.4214 59 81 0.619 6.3491185018978602E-01
2L_16049507_SNP A T 0.1793 26 119 0.6374 6.1881108672217078E-01
2L_16049509_SNP A C 0.1067 16 134 0.8022 7.9491914307962741E-01
2L_16049515_SNP C G 0.1793 26 119 0.7142 7.0053127217360067E-01
2L_16049521_SNP G A 0.1773 25 116 0.7273 7.1586431971850084E-01
2L_16049525_SNP C A 0.1781 26 120 0.7407 7.3206427865783452E-01
2L_16049545_DEL T TTATTTAAGCA 0.3571 50 90 0.4348 4.1290556907630849E-01
2L_16049572_SNP A T 0.1711 26 126 0.6859 6.7645298705626922E-01
2L_16049573_SNP A C 0.1699 26 127 0.7009 6.9251227599180520E-01
2L_16049585_SNP C T 0.4388 61 78 0.8388 8.3014574789392415E-01
2L_16049587_SNP A C 0.1699 26 127 0.7009 6.9251227599180520E-01
2L_16049590_SNP C A 0.1656 25 126 0.6452 6.3345792810026103E-01
2L_16049595_SNP C T 0.1486 22 126 0.9844 9.8475834296091092E-01
2L_16049596_SNP T A 0.1486 22 126 0.8926 8.8802110355348285E-01
2L_16049604_DEL AA A 0.4697 62 70 0.6148 5.8109577437968896E-01
2L_16049607_SNP G T 0.1722 26 125 0.6125 5.9610242559457205E-01
2L_16049620_SNP T A 0.1565 23 124 0.9686 9.6723383900401283E-01
2L_16049633_SNP G T 0.16 24 126 0.5932 5.7879153274953610E-01
2L_16049634_SNP A T 0.16 24 126 0.7329 7.2034893079608797E-01
2L_16049639_INS TT A 0.1699 26 127 0.6701 6.5902201157131901E-01
2L_16049641_SNP C T 0.1589 24 127 0.6738 6.5996296882244976E-01
2L_16049650_SNP G A 0.1634 25 128 0.5807 5.6549997328014801E-01
2L_16049651_SNP G A 0.1589 24 127 0.9302 9.2719038880815796E-01
2L_16049653_SNP A G 0.1634 25 128 0.7413 7.3188465417982629E-01
2L_16049657_SNP A C 0.1688 26 128 0.6242 6.1131550858944650E-01
2L_16049663_SNP T G 0.1645 25 127 0.6033 5.9447833943115391E-01
2L_16049687_SNP T G 0.1154 18 138 0.7054 6.9597960705404094E-01
2L_16049693_SNP T G 0.07643 12 145 0.01698 1.4485447295808947E-02
2L_16049701_SNP T G 0.4685 67 76 0.3858 3.5361316358248018E-01
2L_16049731_SNP C T 0.4694 69 78 0.4283 4.0327865541791419E-01
2L_16049732_SNP A T 0.4726 69 77 0.3974 3.6958985714380155E-01
2L_16049737_SNP A G 0.3688 52 89 0.4642 4.3068464942470097E-01
2L_16049747_SNP A T 0.2185 33 118 0.1568 1.3688746092152448E-01
2L_16049752_SNP T G 0.2357 33 107 0.2023 1.7101471087470677E-01
2L_16049761_SNP T G 0.1019 16 141 0.06967 6.1327569335973380E-02
2L_16049762_SNP C T 0.1603 25 131 0.0718 6.2272665421412222E-02
2L_16049841_SNP T C 0.09615 15 141 0.04829 4.1131333019353601E-02
2L_16049845_SNP T G 0.2215 33 116 0.1432 1.2213808521269742E-01
2L_16049862_DEL T TCT 0.226 33 113 0.1825 1.6533981420642263E-01
2L_16049874_SNP A T 0.2119 32 119 0.1321 1.1741958095879290E-01
2L_16049968_SNP A T 0.08387 13 142 0.4056 3.9152599009419320E-01
2L_16050001_SNP T C 0.08333 13 143 0.8357 8.3072486479381191E-01
2L_16050229_SNP T A 0.3576 54 97 0.4537 4.3563523154649963E-01
2L_16050262_SNP T A 0.3472 50 94 0.2495 2.2252232498443825E-01
2L_16050297_SNP T C 0.4052 62 91 0.6196 6.0646206746366205E-01
2L_16050365_SNP C T 0.2105 32 120 0.8615 8.5612995545152870E-01
2L_16050396_SNP G A 0.0604 9 140 0.7724 7.6005173443225971E-01
2L_16050420_SNP T C 0.1847 29 128 0.4667 4.5916822355415188E-01
2L_16050502_INS A ACACA 0.2143 30 110 0.4716 4.8121071394655079E-01
2L_16050576_SNP C G 0.2467 37 113 0.7326 7.2368815112279783E-01
2L_16050624_SNP T C 0.1742 27 128 0.8946 8.9110513024309690E-01
2L_16050661_SNP A G 0.4859 69 73 0.2714 2.4014815961316982E-01
2L_16050724_SNP A T 0.4357 61 79 0.7675 7.5113787292365819E-01
2L_16050768_SNP A G 0.06494 10 144 0.06441 5.7248886589310273E-02
2L_16050780_SNP A G 0.1342 20 129 0.05271 4.3433437712492300E-02
2L_16050807_SNP G A 0.07742 12 143 0.1222 1.1322043403697502E-01
2L_16050923_SNP C T 0.3613 56 99 0.7162 7.3354725563304324E-01
2L_16050929_SNP T A 0.457 69 82 0.4535 4.7864775651467861E-01
2L_16050951_SNP G T 0.1275 19 130 0.4086 3.8338442604393974E-01
2L_16050968_SNP C T 0.3709 56 95 0.8379 8.3189612335125296E-01
2L_16050992_SNP A G 0.3636 56 98 0.6348 6.2573744811293786E-01
2L_16051143_SNP T C 0.1258 19 132 0.259 2.3649324406277195E-01
2L_16051161_SNP T A 0.1375 22 138 0.7388 7.3410031145020316E-01
2L_16051181_SNP T A 0.1562 25 135 0.77 7.6589019479784692E-01
2L_16051296_SNP C G 0.1224 18 129 0.3636 3.4001681291117114E-01
2L_16051325_SNP T C 0.277 41 107 0.8891 8.8283519891199336E-01
2L_16051535_SNP T C 0.18 27 123 0.4838 4.6667772150054410E-01
2L_16051549_SNP C G 0.3696 51 87 0.3029 3.0234540902542029E-01
2L_16051660_DEL T TAACCAGCCGAGCAGGAACATTTATTT 0.07237 11 141 0.009449 7.2592483535316920E-03
2L_16051731_SNP A C 0.2208 34 120 0.9858 9.8544441754940448E-01
2L_16051989_SNP A C 0.1987 30 121 0.05288 4.7135045545044288E-02
2L_16052032_SNP G A 0.4834 73 78 0.3908 3.6894881450919270E-01
2L_16052089_SNP T C 0.1208 18 131 0.8998 8.9458473694214147E-01
2L_16052104_SNP A C 0.482 67 72 0.2922 2.6319682131646005E-01
2L_16052131_SNP C T 0.3041 45 103 0.2645 2.4841116897242566E-01
2L_16052223_SNP T A 0.2703 40 108 0.9001 8.9582243062894373E-01
2L_16052283_SNP A T 0.28 42 108 0.5973 5.8054254226162794E-01
2L_16052353_SNP A T 0.4792 69 75 0.6 5.7724324374887659E-01
2L_16052400_INS GCGCGGAATCCT G 0.4545 60 72 0.8012 7.8279627449103351E-01
2L_16052402_INS GCGGAATCCTTG G 0.05147 7 129 0.743 7.2097103841327981E-01
2L_16052590_SNP T C 0.05263 8 144 0.9565 9.5456731545564677E-01
2L_16052621_SNP A C 0.4803 73 79 0.2927 2.7885305935033977E-01
2L_16052632_SNP C T 0.2895 44 108 0.7251 7.1377519371976539E-01
2L_16052635_SNP C T 0.28 42 108 0.5701 5.5537559639465850E-01
2L_16052637_SNP C G 0.4771 73 80 0.3496 3.3095380627561322E-01
2L_16052652_SNP C G 0.2092 32 121 0.1897 1.7602937299389831E-01
2L_16052688_SNP A C 0.05298 8 143 0.7692 7.5777538843356218E-01
2L_16052706_SNP T C 0.4362 65 84 0.2568 2.3324327690237101E-01
2L_16053025_SNP A G 0.05844 9 145 0.9644 9.6329596696553377E-01
2L_16053106_SNP A C 0.3556 48 87 0.5875 5.5425228006528804E-01
2L_16053124_SNP G T 0.3529 48 88 0.6017 5.7164558488783246E-01
2L_16053125_SNP G T 0.06944 10 134 0.8101 7.9945083273476925E-01
2L_16053134_SNP G A 0.4286 57 76 0.9349 9.3082475323024449E-01
2L_16053158_SNP G T 0.1631 23 118 0.3008 2.6446774058117661E-01
2L_16053159_SNP T G 0.1702 24 117 0.2798 2.4361879480150306E-01
2L_16053178_SNP T A 0.1702 24 117 0.3455 3.0928272504773158E-01
2L_16053186_SNP C A 0.07383 11 138 0.187 1.7423650787138045E-01
2L_16053191_SNP T A 0.1606 22 115 0.5854 5.6466826117049740E-01
2L_16053192_SNP A G 0.1655 23 116 0.6691 6.5037836758870493E-01
2L_16053211_SNP T G 0.09396 14 135 0.1577 1.4168813660557045E-01
2L_16053217_SNP T G 0.06944 10 134 0.7078 6.9241971819743464E-01
2L_16053224_SNP C T 0.06164 9 137 0.4627 4.3964858834860987E-01
2L_16053237_SNP G T 0.06164 9 137 0.02658 1.9946338857459941E-02
2L_16053250_SNP A T 0.1348 19 122 0.2398 2.0843711016611244E-01
2L_16053251_SNP G A 0.07483 11 136 0.01539 1.1049184010546579E-02
2L_16053304_SNP T A 0.1722 26 125 0.3195 3.0426273528850545E-01
2L_16053326_SNP G T 0.0828 13 144 0.05499 4.7651809202228217E-02
2L_16053343_SNP A G 0.3013 47 109 0.7063 6.9760784151925415E-01
2L_16053349_SNP T A 0.3038 48 110 0.7195 7.1224197843654347E-01
2L_16053352_SNP A C 0.0828 13 144 0.05709 4.9788977070552472E-02
2L_16053381_SNP C T 0.1118 17 135 0.1117 9.5865146561648684E-02
2L_16053393_DEL T TTATCT 0.1226 19 136 0.111 9.7812995358199761E-02
2L_16053407_DEL A ATATGAATGG 0.3226 50 105 0.4396 4.2412445065859772E-01
2L_16053443_SNP T C 0.1613 25 130 0.2882 2.6984582076743469E-01
2L_16053453_SNP C A 0.1467 22 128 0.1524 1.3397709241789424E-01
2L_16053454_SNP C A 0.06623 10 141 0.8067 7.9916221368173668E-01
2L_16053485_SNP A C 0.1523 23 128 0.07268 6.1072910514474416E-02
2L_16053644_SNP A G 0.06329 10 148 0.04925 4.5333530511831498E-02
2L_16053840_SNP A G 0.05263 8 144 0.1437 1.4221618503940847E-01
2L_16054062_SNP C A 0.4894 69 72 0.3785 3.4713784939317882E-01
2L_16054100_SNP A G 0.2549 39 114 0.6264 6.1626546960621098E-01
2L_16054175_SNP A C 0.2914 44 107 0.08348 7.3244483025619214E-02
2L_16054180_SNP T A 0.3333 50 100 0.27 2.4662223339449807E-01
2L_16054346_SNP T G 0.3553 54 98 0.0494 4.1124948171297644E-02
2L_16054416_DEL C CAC 0.0719 11 142 0.5996 5.8790787237562459E-01
2L_16054675_SNP C G 0.1645 25 127 0.04513 3.7149887942853829E-02
2L_16054727_SNP T A 0.06918 11 148 0.05318 4.7347115111936733E-02
2L_16054738_SNP G T 0.3595 55 98 0.7704 7.6227002973159652E-01
2L_16054741_SNP A G 0.2403 37 117 0.07746 6.8373907892769661E-02
2L_16054765_SNP C T 0.2562 41 119 0.8601 8.5710203564586096E-01
2L_16054766_SNP C T 0.05521 9 154 0.7232 7.1951595962806303E-01
2L_16054772_SNP C T 0.06135 10 153 0.9518 9.5116301533947500E-01
2L_16054787_SNP T A 0.3548 55 100 0.1535 1.3880598682520029E-01
2L_16054807_SNP C T 0.2353 36 117 0.07948 6.8267875725104912E-02
2L_16054810_SNP T C 0.1125 18 142 0.1682 1.5966583568536352E-01
2L_16054815_SNP T A 0.1125 18 142 0.1798 1.8137346706987334E-01
2L_16054816_SNP T C 0.1069 17 142 0.1536 1.4398467470059906E-01
2L_16054843_SNP C G 0.05625 9 151 0.8788 8.7638292428686226E-01
2L_16054844_SNP G A 0.2733 41 109 0.4079 3.8789357200374275E-01
2L_16054869_SNP C T 0.06329 10 148 0.04317 3.9504105119519753E-02
2L_16054881_SNP G A 0.3176 47 101 0.01293 9.3104782324666419E-03
2L_16054897_SNP C T 0.0566 9 150 0.7498 7.4509468055738659E-01
2L_16054900_SNP C G 0.3103 45 100 0.03707 3.1453920178364736E-02
2L_16054914_SNP G A 0.0559 9 152 0.7448 7.4152388372794009E-01
2L_16054917_SNP A C 0.0566 9 150 0.02227 2.0187798144560218E-02
2L_16054927_SNP C T 0.05031 8 151 0.9122 9.1065562957665924E-01
2L_16054936_SNP C G 0.0566 9 150 0.7263 7.2149010482089604E-01
2L_16054939_DEL A ATGAACA 0.05625 9 151 0.7294 7.2543364136846189E-01
2L_16054950_SNP T A 0.05696 9 149 0.7621 7.6280122135796669E-01
2L_16054952_SNP C T 0.4897 71 74 0.8949 8.8999100577370482E-01
2L_16054959_SNP G A 0.4384 64 82 0.8421 8.3432243429932074E-01
2L_16054971_SNP T C 0.0566 9 150 0.701 6.9429684566122873E-01
2L_16054988_SNP A T 0.0566 9 150 0.72 7.1338084465767548E-01
2L_16055041_SNP T C 0.08075 13 148 0.6182 6.1382584488382408E-01
2L_16055049_SNP C G 0.08642 14 148 0.7757 7.7248761543055744E-01
2L_16055067_SNP G A 0.06173 10 152 0.6423 6.3717493249955603E-01
2L_16055215_SNP A G 0.09211 14 138 0.6354 6.2018504152835552E-01
2L_16055222_SNP T G 0.07643 12 145 0.01492 1.2649631608592822E-02
2L_16055630_SNP T G 0.2436 38 118 0.1413 1.2948682519556820E-01
2L_16055678_SNP T C 0.2194 34 121 0.09667 8.5629876736968535E-02
2L_16055742_SNP C G 0.2876 44 109 0.1022 8.9501202843407457E-02
2L_16055751_SNP T C 0.28 42 108 0.07867 6.5795342043238780E-02
2L_16055849_SNP G T 0.2323 36 119 0.02184 1.7908471821202303E-02
2L_16056084_SNP A G 0.3399 52 101 0.4177 4.0078445581415778E-01
2L_16056120_SNP C A 0.1613 25 130 0.0008333 5.7546597152773082E-04
2L_16056138_SNP A T 0.4138 60 85 0.127 1.1271665109221396E-01
2L_16056153_SNP A G 0.4631 69 80 0.1339 1.1411392070141035E-01
2L_16056176_SNP T A 0.3946 58 89 0.1436 1.2242740060945312E-01
2L_16056179_DEL T TAA 0.3944 56 86 0.1284 1.0537095039815014E-01
2L_16056187_SNP T G 0.3986 59 89 0.1004 8.5262323149003838E-02
2L_16056191_SNP A T 0.3986 59 89 0.1004 8.5262323149003838E-02
2L_16056192_SNP A C 0.4014 59 88 0.09278 7.7865943222643591E-02
2L_16056200_SNP C T 0.2065 32 123 0.005974 4.3535787388583082E-03
2L_16056207_SNP C T 0.2115 33 123 0.00859 6.8138286034219470E-03
2L_16056258_SNP C T 0.4354 64 83 0.3304 3.4556763191377105E-01
2L_16056263_SNP A C 0.06748 11 152 0.1099 1.0604132865804561E-01
2L_16056316_SNP G A 0.1646 26 132 0.015 1.2455045405242374E-02
2L_16056351_SNP G A 0.4722 68 76 0.132 1.0800695513490521E-01
2L_16056404_SNP A T 0.4966 73 74 0.09782 8.0332329914026085E-02
2L_16056406_SNP T C 0.1772 28 130 0.03134 2.6757212145336141E-02
2L_16056465_SNP A T 0.4966 73 74 0.208 1.8347596367241537E-01
2L_16056466_SNP A T 0.4932 73 75 0.2748 2.4952136583002460E-01
2L_16056506_SNP A G 0.1529 24 133 0.008143 6.5466699317325780E-03
2L_16056515_SNP T C 0.1234 19 135 0.003751 2.6798529050387630E-03
2L_16056521_SNP C G 0.125 19 133 0.001377 8.9917160199719747E-04
2L_16056603_SNP G A 0.1438 21 125 0.01153 7.6775237494463664E-03
2L_16056631_SNP T G 0.162 23 119 0.02119 1.5815806593670111E-02
2L_16056640_SNP T C 0.1667 24 120 0.01716 1.3214802714418560E-02
2L_16057046_SNP C A 0.09938 16 145 0.2419 2.4072483742060391E-01
2L_16057329_SNP T A 0.05921 9 143 0.7948 7.9000266991654378E-01
2L_16057565_SNP G A 0.3487 53 99 0.4768 4.5735848662168044E-01
2L_16057659_SNP C T 0.0641 10 146 0.05549 4.9659930395389802E-02
2L_16057682_SNP T C 0.06667 11 154 0.3856 3.8198622921085446E-01
2L_16057693_SNP T C 0.06173 10 152 0.3948 3.9447439707383869E-01
2L_16057746_SNP T A 0.06623 10 141 0.9287 9.2535388961392695E-01
2L_16057926_SNP A T 0.1203 19 139 0.4834 4.7349658096510838E-01
2L_16057947_SNP C T 0.1146 18 139 0.4481 4.3646234663613392E-01
2L_16058009_SNP A T 0.121 19 138 0.5863 5.7717964939853350E-01
2L_16058031_SNP T A 0.36 54 96 0.9351 9.3236059873044952E-01
2L_16058034_SNP T C 0.1026 16 140 0.3312 3.1732581465638321E-01
2L_16058045_SNP A G 0.2215 33 116 0.368 3.4472570018079141E-01
2L_16058101_SNP A C 0.05521 9 154 0.9926 9.9250469938969466E-01
2L_16058151_SNP A G 0.1645 25 127 0.9622 9.6059187556334436E-01
2L_16058258_DEL T TGGTTAA 0.3576 54 97 0.6875 6.7400747337108624E-01
2L_16058267_SNP A T 0.3684 56 96 0.702 6.8974472751895588E-01
2L_16058280_SNP A G 0.05063 8 150 0.8752 8.7302183596801219E-01
2L_16058297_SNP T C 0.06211 10 151 0.5622 5.5454598007959943E-01
2L_16058307_SNP C G 0.05625 9 151 0.4061 3.9630141978585165E-01
2L_16058317_SNP C T 0.4 60 90 0.379 3.6349880650001665E-01
2L_16058334_SNP A G 0.07643 12 145 0.09555 8.6754842829377843E-02
2L_16058349_SNP C T 0.2215 33 116 0.3282 3.0319902837560686E-01
2L_16058359_SNP T G 0.137 20 126 0.2692 2.4451690569053897E-01
2L_16058395_SNP A G 0.1769 26 121 0.6647 6.4624622370377582E-01
2L_16058439_SNP T C 0.06875 11 149 0.5653 5.5842524435192564E-01
2L_16058505_SNP C A 0.3613 56 99 0.9559 9.5473303751095651E-01
2L_16058531_SNP G A 0.2273 35 119 0.5894 5.7855510946870381E-01
2L_16058651_SNP T C 0.1299 20 134 0.5676 5.5494286861328745E-01
2L_16058698_SNP A G 0.1242 19 134 0.5242 5.0998748411835637E-01
2L_16058921_SNP T C 0.2 30 120 0.3222 2.9908538338428947E-01
2L_16059065_SNP G A 0.1316 20 132 0.561 5.4339059779665244E-01
2L_16059081_SNP T G 0.1325 20 131 0.5787 5.6037382741535180E-01
2L_16059125_SNP A G 0.1133 17 133 0.7802 7.6961817034817182E-01
2L_16059237_SNP C T 0.1133 17 133 0.8798 8.7412452653585870E-01
2L_16059261_SNP G A 0.3533 53 97 0.7607 7.4921208418813090E-01
2L_16059338_SNP A C 0.4737 72 80 0.4236 4.1079570376285834E-01
2L_16059393_SNP G A 0.3442 53 101 0.6262 6.1237604319283778E-01
2L_16059691_SNP T G 0.1019 16 141 0.8014 7.9576412500891291E-01
2L_16059696_SNP A G 0.1103 16 129 0.9399 9.3756422885467972E-01
2L_16059753_SNP T A 0.141 22 134 0.5526 5.4094918798546199E-01
2L_16059754_SNP A T 0.1419 22 133 0.5677 5.5561035421352689E-01
2L_16059826_SNP T C 0.1544 23 126 0.7008 6.8576733597758044E-01
2L_16059831_SNP G C 0.1788 27 124 0.8425 8.3524873029591551E-01
2L_16059879_SNP C T 0.1258 20 139 0.5874 5.7787473561361535E-01
2L_16059890_SNP G C 0.1203 19 139 0.3406 3.2988417744022058E-01
2L_16059898_SNP A T 0.1258 20 139 0.546 5.3593646464317823E-01
2L_16059900_SNP C G 0.06452 10 145 0.2486 2.3243663788130220E-01
2L_16059902_SNP G T 0.1338 21 136 0.5911 5.7998324161826342E-01
2L_16059953_SNP T C 0.1 16 144 0.7684 7.6400644014230190E-01
2L_16059962_SNP C T 0.3701 57 97 0.1282 1.1330593666357269E-01
2L_16059985_SNP A T 0.3816 58 94 0.01356 9.9846478246941178E-03
2L_16059995_SNP G T 0.07143 11 143 0.03076 2.6593731494319144E-02
2L_16060617_SNP C T 0.3841 58 93 0.5732 5.5946344033478623E-01
2L_16060625_INS AAA A 0.05195 8 146 0.9787 9.7810216606574463E-01
2L_16060648_SNP G A 0.1242 19 134 0.5929 5.7850001344353497E-01
2L_16060682_SNP A T 0.4867 73 77 0.8369 8.3004891161883188E-01
2L_16060719_SNP C G 0.4091 63 91 0.8694 8.6471313417150275E-01
2L_16060756_SNP C T 0.4211 64 88 0.405 3.8504295702016167E-01
2L_16060769_SNP T A 0.4258 66 89 0.3768 3.5950484871372257E-01
2L_16060792_SNP T G 0.4792 69 75 0.2546 2.2800506557973010E-01
2L_16060802_SNP C T 0.08271 11 122 0.991 9.9015901132334228E-01
2L_16060833_SNP G T 0.4295 64 85 0.3105 2.8776684106356942E-01
2L_16060845_SNP C T 0.4636 70 81 0.3534 3.3090061595591669E-01
2L_16060861_DEL T TTTGC 0.449 66 81 0.3234 3.0104027326516858E-01
2L_16060887_SNP C T 0.4138 60 85 0.3427 3.1748600427392448E-01
2L_16060906_SNP C T 0.4234 58 79 0.3025 2.6470980279553757E-01
2L_16060922_SNP A G 0.4118 56 80 0.5387 5.1606343467907667E-01
2L_16061009_SNP A G 0.3904 57 89 0.4617 4.5382341553510297E-01
2L_16061010_SNP A T 0.3916 56 87 0.3593 3.5167685341191968E-01
2L_16061012_SNP G C 0.3919 58 90 0.4788 4.7362258541525570E-01
2L_16061060_SNP A C 0.09375 15 145 0.1513 1.4248960906777586E-01
2L_16061294_SNP T C 0.3882 59 93 0.2972 2.7810983585408544E-01
2L_16061313_SNP C A 0.1053 16 136 0.7426 7.3433260252467136E-01
2L_16061374_SNP T G 0.08553 13 139 0.9358 9.3356492448619843E-01
2L_16061390_SNP G A 0.2345 34 111 0.7258 7.3479969792903777E-01
2L_16061459_SNP G C 0.0679 11 151 0.405 3.9730803466199138E-01
2L_16061676_SNP A G 0.1026 16 140 0.2009 1.8713743112604331E-01
2L_16061761_SNP G T 0.1006 16 143 0.5694 5.6127931280618792E-01
2L_16061827_SNP A G 0.1006 16 143 0.5418 5.3645583196374957E-01
2L_16061870_SNP A T 0.1218 19 137 0.8337 8.2873220848611595E-01
2L_16061876_SNP G A 0.1274 20 137 0.8533 8.4941363397117364E-01
2L_16061905_SNP G C 0.3028 43 99 0.44 4.1927674741000753E-01
2L_16061960_SNP T A 0.07643 12 145 0.8924 8.8949329045641379E-01
2L_16062241_SNP T C 0.0566 9 150 0.5537 5.4534426787941204E-01
2L_16062242_SNP A C 0.05696 9 149 0.5571 5.4750855785242036E-01
2L_16062350_SNP C G 0.05072 7 131 0.6325 6.3542598488422297E-01
2L_16062429_SNP T C 0.05109 7 130 0.5245 5.2626020976392285E-01
2L_16062501_SNP C T 0.1397 19 117 0.02363 2.4507548299706899E-02
2L_16062567_SNP T A 0.07746 11 131 0.8509 8.5361703383628562E-01
2L_16062680_SNP A G 0.06832 11 150 0.4103 4.0191565841589982E-01
2L_16062688_SNP T G 0.06962 11 147 0.4927 4.8130742687934125E-01
2L_16062701_SNP A G 0.1307 20 133 0.08052 6.9580102844993885E-02
2L_16062752_SNP C A 0.06289 10 149 0.8294 8.2576805598515746E-01
2L_16062764_SNP A T 0.0625 10 150 0.9973 9.9721303668002859E-01
2L_16062770_SNP T G 0.06211 10 151 0.7941 7.9083385755907343E-01
2L_16062975_SNP A G 0.1013 16 142 0.3663 3.5630857229473034E-01
2L_16063112_SNP G T 0.06711 10 139 0.4596 4.5072293646769013E-01
2L_16063115_SNP G T 0.06164 9 137 0.7091 6.9645218376040996E-01
2L_16063598_SNP T G 0.1351 20 128 0.9965 9.9639154619568038E-01
2L_16063611_SNP G T 0.0979 14 129 0.8958 8.8915510366017425E-01
2L_16063623_SNP C A 0.08609 13 138 0.7723 7.6335358588654700E-01
2L_16063632_SNP G A 0.08667 13 137 0.7782 7.6885731127805967E-01
2L_16063667_SNP C A 0.08966 13 132 0.8715 8.6402512266984688E-01
2L_16063671_SNP A G 0.09459 14 134 0.8681 8.6049766795108174E-01
2L_16063676_INS AT C 0.09524 14 133 0.8181 8.0741239582282998E-01
2L_16063704_SNP G A 0.1014 15 133 0.8784 8.7168783472354483E-01
2L_16063710_SNP G A 0.1042 15 129 0.8751 8.6651719837750962E-01
2L_16063726_SNP C T 0.102 15 132 0.823 8.2668950163648303E-01
2L_16063742_SNP C T 0.1 15 135 0.9749 9.7359118152060176E-01
2L_16063744_SNP C T 0.1007 15 134 0.9697 9.6795706596439390E-01
2L_16063746_SNP C G 0.1007 15 134 0.9556 9.5311932307575331E-01
2L_16063804_SNP T C 0.07432 11 137 0.6325 6.2011130870941900E-01
2L_16063842_DEL C CAC 0.05161 8 147 0.1152 1.1991566300921785E-01
2L_16063901_SNP C T 0.06173 10 152 0.787 7.8363646269312881E-01
2L_16064249_SNP G C 0.4931 71 73 0.1793 1.5513091044222960E-01
2L_16064295_SNP G C 0.05521 9 154 0.5263 5.2087525754938846E-01
2L_16064620_SNP T C 0.3973 58 88 0.3378 3.4888052523924651E-01
2L_16064678_SNP C T 0.1097 17 138 0.9665 9.6600329029378795E-01
2L_16064681_SNP C T 0.1126 17 134 0.9784 9.7790364197360968E-01
2L_16064713_SNP T C 0.1154 18 138 0.5564 5.4416061378772973E-01
2L_16064767_SNP G A 0.1275 19 130 0.7592 7.5738149946347355E-01
2L_16064771_SNP C A 0.1104 17 137 0.6182 6.0576638055029863E-01
2L_16064772_SNP C A 0.106 16 135 0.5159 4.9806864734541079E-01
2L_16064774_SNP T C 0.1007 15 134 0.8632 8.5933878954232601E-01
2L_16064776_SNP A T 0.1184 18 134 0.5265 5.0979218765667444E-01
2L_16064786_SNP C T 0.12 18 132 0.949 9.4773314327053249E-01
2L_16064848_SNP A G 0.06329 10 148 0.8331 8.4456623456357982E-01
2L_16064908_SNP C G 0.05128 8 148 0.8319 8.2716857862881366E-01
2L_16064932_SNP C T 0.0566 9 150 0.9297 9.2834036355455485E-01
2L_16064947_SNP C T 0.0828 13 144 0.9143 9.1226031687549758E-01
2L_16065209_SNP C G 0.07143 11 143 0.1334 1.2958946237269342E-01
2L_16065254_SNP T G 0.06452 10 145 0.1349 1.3880006826920921E-01
2L_16065401_SNP G A 0.06173 10 152 0.4436 4.3793825815089049E-01
2L_16065510_SNP G A 0.06081 9 139 0.444 4.1849384446307791E-01
2L_16065648_SNP A C 0.0559 9 152 4.849e-05 3.6469604704815172E-05
2L_16065734_SNP C T 0.06289 10 149 0.000108 1.0765367310019014E-04
2L_16065760_SNP T C 0.1299 20 134 0.002516 2.2473422256804277E-03
2L_16065801_SNP A T 0.06329 10 148 0.0001219 8.3293316363521050E-05
2L_16065808_SNP C A 0.06211 10 151 0.0001065 8.2184536162004291E-05
2L_16065810_INS AG A 0.05625 9 151 0.005676 8.2430328062681277E-03
2L_16065858_SNP A G 0.07006 11 146 0.7112 7.0377207568769795E-01
2L_16066356_SNP A G 0.07595 12 146 0.3301 3.1877206107772038E-01
2L_16066394_SNP C T 0.07595 12 146 0.2243 2.1256101713404729E-01
2L_16066404_SNP G C 0.06832 11 150 0.3521 3.4416074246309480E-01
2L_16066555_SNP T C 0.4823 68 73 0.1071 9.2452137512928245E-02
2L_16066575_SNP T C 0.4898 72 75 0.1491 1.3100265740715089E-01
2L_16066590_SNP T A 0.4932 73 75 0.1204 1.0177590780432466E-01
2L_16066626_SNP T A 0.4762 70 77 0.1254 1.0634924341500773E-01
2L_16066675_SNP G A 0.4832 72 77 0.1317 1.1280091931534830E-01
2L_16066723_SNP A T 0.4351 67 87 0.2738 2.5610153903831323E-01
2L_16066744_SNP G T 0.4305 65 86 0.2335 2.1547600972575298E-01
2L_16066749_SNP T A 0.4408 67 85 0.2632 2.4253654570233563E-01
2L_16066762_INS TT T 0.4437 63 79 0.4345 4.4490738468928948E-01
2L_16066768_SNP C T 0.4248 65 88 0.2864 2.6711936538469827E-01
2L_16066779_SNP T C 0.4333 65 85 0.2951 2.7303023563132700E-01
2L_16066894_SNP C T 0.375 54 90 0.543 5.2287666530715671E-01
2L_16067006_SNP T C 0.1026 16 140 0.4666 4.6304858946024596E-01
2L_16067120_INS AAGTAAATAATTACAGTTTATTGATTTTTATTTTGTAGATCGCAAGCGACCGTTTATTGTAATTGTTCATTTGAACGCTATGAACGCTAAAGCTAAGATACAAAATATTTCCCTAAGTCCCTAGCAATCAAGTGTGGGCGTCAGCAGCGTCGCAGCAGGCGTCGGCAGCGAATCAGTGGTCGTCAGCGGCTACGCGGCGGAGAAGTGCAGATGATCGCACGGAAAGAATGCAGACCTTTGGTCAGCATTTTGGGCACTTGTGTTTACCCAGAAATGATGTTGAAATATAAGATGTGGGACGATAACTTATAGGGCAATAACTTATA A 0.06918 11 148 0.5244 5.1605390148165697E-01
2L_16067158_SNP A T 0.06329 10 148 0.329 3.3756999722499814E-01
2L_16067434_SNP A T 0.07051 11 145 0.5102 5.2454505527682926E-01
2L_16067438_SNP G A 0.07895 12 140 0.6252 6.1225184585014447E-01
2L_16067445_SNP T C 0.06452 10 145 0.5732 5.6116791183899517E-01
2L_16067447_SNP T A 0.06494 10 144 0.6941 6.8457143430699841E-01
2L_16067483_SNP A G 0.06429 9 131 0.4544 4.2624067698401058E-01
2L_16067492_SNP C T 0.08725 13 136 0.5258 5.1199858928320841E-01
2L_16068021_SNP G C 0.2313 34 113 0.9259 9.2149475166767969E-01
2L_16068314_SNP T G 0.1806 28 127 0.2693 2.5443990653533943E-01
2L_16068318_SNP G C 0.09259 15 147 0.2529 2.4607001522991612E-01
2L_16068358_SNP G T 0.223 33 115 0.3318 3.0727586571693921E-01
2L_16068397_SNP T C 0.06962 11 147 0.5084 5.0036379115177798E-01
2L_16068493_SNP T C 0.1338 21 136 0.8793 8.7624593808679352E-01
2L_16068673_SNP A C 0.05405 8 140 0.5383 5.1605219320607310E-01
2L_16068758_DEL TAT C 0.414 65 92 0.3884 3.7724061561069688E-01
2L_16069098_SNP G T 0.06623 10 141 0.8687 8.6248959552113225E-01
2L_16069101_SNP G C 0.07051 11 145 0.8142 8.0791331942569644E-01
2L_16069316_DEL C CTTGCGAGTGGGCGGACACACACACCCTAC 0.06494 10 144 0.1638 1.5431309061194209E-01
2L_16069370_SNP A G 0.06536 10 143 0.3888 3.7048852189574966E-01
2L_16069467_SNP T G 0.2821 44 112 0.2014 1.9346509978765614E-01
2L_16069564_SNP C T 0.1447 22 130 0.4019 3.8339022399195866E-01
2L_16069684_SNP C T 0.404 61 90 0.4896 4.8400976903782122E-01
2L_16069734_SNP T C 0.4595 68 80 0.6673 6.5283376384908431E-01
2L_16069841_SNP T A 0.4452 65 81 0.8095 7.9838824384444851E-01
2L_16069882_SNP T A 0.1338 21 136 0.1323 1.2262585114859548E-01
2L_16069948_SNP C T 0.183 28 125 0.9473 9.4597624197342201E-01
2L_16069976_SNP C T 0.3403 49 95 0.7182 7.0324907818723914E-01
2L_16069994_SNP T A 0.3403 49 95 0.9463 9.4292131485696851E-01
2L_16070000_SNP G A 0.1307 20 133 0.3762 3.5852863926813716E-01
2L_16070008_SNP A T 0.1776 27 125 0.8158 8.0990554340902166E-01
2L_16070045_SNP A G 0.1224 18 129 0.5126 4.9323941506404456E-01
2L_16070371_SNP C T 0.2466 36 110 0.702 6.8481971786785723E-01
2L_16070393_INS CC C 0.4545 60 72 0.8353 8.3555973555365459E-01
2L_16070911_SNP C T 0.05128 8 148 0.5245 5.1021743715449097E-01
2L_16071060_SNP A T 0.1026 16 140 0.6669 6.5829455141639381E-01
2L_16071068_INS TT T 0.09677 15 140 0.08346 9.8187248123353110E-02
2L_16071097_SNP T C 0.0828 13 144 0.6326 6.2748019736512606E-01
2L_16071255_SNP C T 0.1511 21 118 0.08181 6.3976756519229419E-02
2L_16071297_SNP A C 0.09677 15 140 0.177 1.6403768391838380E-01
2L_16071300_SNP A T 0.08333 13 143 0.07739 7.3006952080789847E-02
2L_16071307_SNP T A 0.09615 15 141 0.1777 1.6605216797646283E-01
2L_16071337_SNP A G 0.07643 12 145 0.06809 6.1298233998106327E-02
2L_16071338_SNP C T 0.07643 12 145 0.06809 6.1298233998106327E-02
2L_16071371_INS TTAATAGATGCGTTATTTTAATAATGTTAAACACAACATATT T 0.07692 12 144 0.8595 8.5546887898802904E-01
2L_16071383_SNP A T 0.1039 16 138 0.9215 9.2021074549509851E-01
2L_16071396_SNP C G 0.1097 17 138 0.7596 7.5166987150914244E-01
2L_16071407_SNP T A 0.1046 16 137 0.7002 6.8874632061412089E-01
2L_16071444_SNP G A 0.09554 15 142 0.5031 4.9248144204489086E-01
2L_16071683_SNP T C 0.2714 38 102 0.021 1.3612818679284823E-02
2L_16071762_SNP G C 0.42 63 87 0.09199 7.8511315164185413E-02
2L_16071941_SNP G A 0.1046 16 137 0.2139 1.9740441725052094E-01
2L_16072075_SNP C G 0.0625 10 150 0.4932 4.8615330580288041E-01
2L_16072173_SNP C T 0.1083 17 140 0.478 4.6628799821165345E-01
2L_16072185_SNP T G 0.09615 15 141 0.4465 4.3299172847535694E-01
2L_16072189_SNP A G 0.09677 15 140 0.503 4.8951461937086627E-01
2L_16072604_SNP C T 0.05625 9 151 0.9031 9.0125865386981907E-01
2L_16073034_SNP T A 0.2756 43 113 0.1016 9.0750158663135738E-02
2L_16073052_SNP T G 0.2961 45 107 0.1805 1.6626570783658945E-01
2L_16073055_SNP A G 0.2987 46 108 0.2275 2.0925754927608875E-01
2L_16073229_SNP C T 0.09211 14 138 0.4632 4.4303305337053811E-01
2L_16073234_SNP T A 0.473 70 78 0.5579 5.4114930480278467E-01
2L_16073402_SNP C A 0.2867 41 102 0.778 7.6822400768115018E-01
2L_16073726_INS AAAGAGA G 0.07006 11 146 0.8748 8.7255155946868013E-01
2L_16073804_DEL G GTAG 0.05161 8 147 0.4136 4.0091395928202933E-01
2L_16073861_SNP A G 0.4384 64 82 0.9842 9.8349000648759421E-01
2L_16073871_SNP T G 0.4392 65 83 0.9865 9.8574442908628679E-01
2L_16073872_SNP T G 0.4286 63 84 0.9584 9.5605979295982857E-01
2L_16073880_SNP A C 0.4626 68 79 0.7011 6.8602325263457975E-01
2L_16073883_SNP C G 0.08176 13 146 0.7974 7.9326437052130738E-01
2L_16073924_SNP C T 0.44 66 84 0.3956 3.7180308099255532E-01
2L_16074071_SNP T C 0.2583 39 112 0.735 7.4925610385183883E-01
2L_16074079_SNP C T 0.4626 68 79 0.4353 4.1290836376484763E-01
2L_16074084_SNP A G 0.4932 72 74 0.8806 8.7472058217618920E-01
2L_16074133_SNP G A 0.4752 67 74 0.6964 6.7814763541188161E-01
2L_16074148_SNP T C 0.4857 68 72 0.7056 6.8799436421505611E-01
2L_16074166_SNP T C 0.3221 48 101 0.4233 4.0829586178983746E-01
2L_16074264_SNP T G 0.3724 54 91 0.3333 3.0684826497387463E-01
2L_16074611_SNP T G 0.08974 14 142 0.717 7.0876492916774958E-01
2L_16074748_SNP A T 0.06579 10 142 0.5291 5.1185626448996580E-01
2L_16074851_SNP C A 0.1579 24 128 0.942 9.4542574222657105E-01
2L_16074866_SNP G A 0.1592 25 132 0.8821 8.7862719162085512E-01
2L_16074914_SNP A G 0.1039 16 138 0.7346 7.2408449484917270E-01
2L_16074938_SNP A C 0.1184 18 134 0.9876 9.8723141933276870E-01
2L_16075069_SNP C T 0.36 54 96 0.5673 5.6194464528948251E-01
2L_16075198_SNP C T 0.3613 56 99 0.9626 9.6164928327283750E-01
2L_16075252_SNP A T 0.3791 58 95 0.4247 4.0846056175274525E-01
2L_16075267_SNP A G 0.3595 55 98 0.6151 6.0269816592718861E-01
2L_16075372_SNP G C 0.3526 55 101 0.7152 7.0680061834895791E-01
2L_16075422_SNP C T 0.3684 56 96 0.8339 8.2899612871897510E-01
2L_16075456_SNP A T 0.3701 57 97 0.713 7.0328622836684773E-01
2L_16075490_SNP G C 0.3377 52 102 0.6515 6.4010458566142137E-01
2L_16075522_SNP T G 0.1503 23 130 0.6875 6.7559580613471271E-01
2L_16075555_SNP A T 0.3462 54 102 0.7589 7.5168369765075860E-01
2L_16075808_SNP G T 0.1818 28 126 0.9434 9.4164005804787343E-01
2L_16075858_INS TT T 0.1133 17 133 0.5085 4.9180092661744756E-01
2L_16075886_SNP A G 0.1503 23 130 0.483 4.6604511808554838E-01
2L_16076013_SNP C T 0.4452 65 81 0.8948 8.8857563510646442E-01
2L_16076109_SNP T C 0.3556 48 87 0.9427 9.3840884386839607E-01
2L_16076142_SNP G A 0.4014 57 85 0.7902 7.7927758730666852E-01
2L_16076165_SNP A C 0.1074 16 133 0.714 7.0591453083776035E-01
2L_16076213_SNP A C 0.06452 10 145 0.6348 6.2526389326310605E-01
2L_16076214_SNP T C 0.07006 11 146 0.7287 7.2178763662679057E-01
2L_16076233_SNP T C 0.1486 22 126 0.7227 7.1046485033508666E-01
2L_16076346_SNP A C 0.1088 16 131 0.8032 8.0006187984760868E-01
2L_16076381_SNP T A 0.1119 16 127 0.267 2.5429426877840877E-01
2L_16076386_SNP C A 0.09028 13 131 0.4166 3.9410954894985406E-01
2L_16076478_SNP A G 0.1736 25 119 0.8333 8.2228895416140790E-01
2L_16076664_DEL T TT 0.1346 21 135 0.5986 5.9075918435204666E-01
2L_16076673_SNP A G 0.0625 10 150 0.1451 1.3730748524411118E-01
2L_16076684_SNP T C 0.1633 24 123 0.7102 6.9438453248414667E-01
2L_16076699_SNP G C 0.1887 30 129 0.4638 4.5238293974898369E-01
2L_16076867_SNP A T 0.1392 22 136 0.5337 5.2472414425532987E-01
2L_16076868_SNP T G 0.1338 21 136 0.4785 4.6760773005730183E-01
2L_16076890_SNP T A 0.3288 48 98 0.3276 2.9913695929100537E-01
2L_16077169_SNP A T 0.07643 12 145 0.5163 5.1238391206433787E-01
2L_16077450_SNP C T 0.1438 21 125 0.8728 8.6645537528405225E-01
2L_16077486_SNP A T 0.172 27 130 0.8649 8.6198024282092200E-01
2L_16077591_SNP T C 0.3586 52 93 0.5343 5.1939928938661184E-01
2L_16077616_MNP TCCT AAGA 0.1818 24 108 0.4437 4.0812596346069829E-01
2L_16077620_INS TAG T 0.1931 28 117 0.435 4.1200416966080633E-01
2L_16077624_SNP T A 0.1986 29 117 0.5977 5.7784317370659766E-01
2L_16077630_SNP A T 0.28 42 108 0.4527 4.3360355618992275E-01
2L_16077631_SNP C T 0.2074 28 107 0.5498 5.2163168662736614E-01
2L_16077634_SNP A G 0.2132 29 107 0.5929 5.6650979378247279E-01
2L_16077635_INS AATAA A 0.1862 27 118 0.6053 5.8456692227543217E-01
2L_16077638_SNP A T 0.1575 23 123 0.5644 5.3995439763979625E-01
2L_16077693_SNP T G 0.05229 8 145 0.4773 4.5805234445560628E-01
2L_16077712_INS GGACG G 0.05844 9 145 0.5994 5.8441096173428109E-01
2L_16077714_SNP G C 0.05844 9 145 0.6103 5.9598035544586836E-01
2L_16077716_INS CATCAATTAGTCATCAAAA C 0.05806 9 146 0.6013 5.8753055998852677E-01
2L_16077776_SNP T C 0.3667 55 95 0.9609 9.5909427801251368E-01
2L_16077819_SNP C T 0.3288 48 98 0.6073 5.8743984589706222E-01
2L_16077865_SNP T C 0.137 20 126 0.9556 9.5328450120663077E-01
2L_16077947_SNP G T 0.4315 63 83 0.8634 8.5644506257082975E-01
2L_16077948_SNP T G 0.4315 63 83 0.7849 7.7300455112799438E-01
2L_16078253_SNP G A 0.1824 27 121 0.3228 2.9794301279614821E-01
2L_16078256_SNP A G 0.2828 41 104 0.8185 8.0916061969295361E-01
2L_16078448_SNP C T 0.3514 52 96 0.5283 5.0436793179231376E-01
2L_16078546_SNP T G 0.2293 36 121 0.03989 3.6478629821269808E-02
2L_16078604_SNP A T 0.2308 36 120 0.01038 8.3483962434777008E-03
2L_16078609_SNP A G 0.2013 32 127 0.02693 2.3671189742440028E-02
2L_16078655_SNP T G 0.1883 29 125 0.8209 8.1443512665164453E-01
2L_16078658_SNP C A 0.1895 29 124 0.8948 8.9276627081190774E-01
2L_16078660_SNP C G 0.2756 43 113 0.177 1.6521616840326603E-01
2L_16078661_SNP C T 0.1667 25 125 0.7157 7.1041014959477866E-01
2L_16078700_SNP A T 0.2129 33 122 0.381 3.7115304629816959E-01
2L_16078726_SNP T G 0.1139 18 140 0.2834 2.7610387716672624E-01
2L_16078779_SNP A G 0.1543 25 137 0.1163 1.1143482154109441E-01
2L_16078791_SNP T A 0.1384 22 137 0.18 1.7288114656441056E-01
2L_16078796_SNP A T 0.1392 22 136 0.1801 1.7166345833937158E-01
2L_16078824_SNP T C 0.1355 21 134 0.7075 6.9697071395768595E-01
2L_16078825_SNP A G 0.2387 37 118 0.6716 6.5981671639559147E-01
2L_16078836_SNP A G 0.2466 36 110 0.5261 5.0867285726613054E-01
2L_16078839_SNP T C 0.2973 44 104 0.7266 7.1496696565312079E-01
2L_16078863_SNP C G 0.05 8 152 0.6166 6.2304931601954894E-01
2L_16078864_SNP T C 0.4082 60 87 0.563 5.4565059690881834E-01
2L_16078891_SNP A C 0.2365 35 113 0.5682 5.5468957994392276E-01
2L_16078903_SNP A G 0.4726 69 77 0.4341 4.1186393134907773E-01
2L_16078908_SNP A G 0.2467 37 113 0.7172 7.0694007298400807E-01
2L_16078989_SNP C A 0.2229 35 122 0.8922 8.8928304822575943E-01
2L_16079344_DEL AA A 0.2857 38 95 0.1191 1.2325385268211053E-01
2L_16079680_SNP A C 0.05031 8 151 0.917 9.1496399683067342E-01
2L_16079960_SNP C T 0.1987 30 121 0.3464 3.2461397949994275E-01
2L_16080326_SNP G C 0.3289 50 102 0.593 5.7934177667830022E-01
2L_16080345_SNP G A 0.4362 65 84 0.4924 4.7778832352030243E-01
2L_16080381_SNP T A 0.2222 34 119 0.9914 9.9106983437707252E-01
2L_16080498_SNP A G 0.2397 35 111 0.5033 4.8378493210552487E-01
2L_16080531_SNP T A 0.3958 57 87 0.8029 7.9719365575499135E-01
2L_16080925_SNP T C 0.2785 44 114 0.1477 1.4004802316755005E-01
2L_16080926_SNP T A 0.2739 43 114 0.1791 1.7045872703589360E-01
2L_16080931_SNP A G 0.2692 42 114 0.1854 1.7540320871415160E-01
2L_16081211_SNP G A 0.2357 37 120 0.1591 1.4706244146935876E-01
2L_16081324_SNP T A 0.2416 36 113 0.2042 1.8363505769677091E-01
2L_16081504_SNP G A 0.05405 8 140 0.3852 3.7479881308665630E-01
2L_16081505_SNP A G 0.4737 63 70 0.647 6.2462967875729336E-01
2L_16081693_SNP C G 0.06536 10 143 0.3066 2.8877784478570490E-01
2L_16081705_SNP C G 0.4621 61 71 0.5949 5.6754934151511005E-01
2L_16081726_SNP T G 0.1765 27 126 0.7719 7.6442619663708444E-01
2L_16081762_SNP T G 0.4963 67 68 0.5368 5.0781794075437003E-01
2L_16081867_SNP T C 0.2867 43 107 0.4229 4.0698662154291920E-01
2L_16081880_SNP A C 0.2819 42 107 0.6318 6.1802560569512210E-01
2L_16081964_SNP A G 0.443 66 83 0.4653 4.4102833037498412E-01
2L_16082043_SNP A G 0.3469 51 96 0.1798 1.9692965896549797E-01
2L_16082151_SNP A G 0.1935 30 125 0.07454 6.4455477324178584E-02
2L_16082183_SNP C T 0.06098 10 154 0.1907 1.8666921455931906E-01
2L_16082215_SNP C T 0.3312 51 103 0.8716 8.6739517212946193E-01
2L_16082514_SNP G C 0.2303 35 117 0.9502 9.4922659825210065E-01
2L_16082516_SNP A G 0.2628 41 115 0.5439 5.3146057892343057E-01
2L_16082557_SNP C T 0.2581 40 115 0.4 3.8870974560472671E-01
2L_16082558_SNP T C 0.2581 40 115 0.7579 7.5127591263022320E-01
2L_16082613_SNP G A 0.1081 16 132 0.5443 5.2268254874938602E-01
2L_16082635_SNP C A 0.1282 20 136 0.3797 3.6405795664008056E-01
2L_16082645_SNP C G 0.1613 25 130 0.696 6.8543843804014659E-01
2L_16082666_SNP G A 0.3378 50 98 0.6627 6.4928976551081974E-01
2L_16082776_SNP A G 0.1097 17 138 0.1934 1.7889150251082242E-01
2L_16082885_SNP T A 0.3836 56 90 0.8915 8.8659890047168055E-01
2L_16082899_SNP T G 0.1575 23 123 0.2139 1.8489719092211943E-01
2L_16083260_SNP A G 0.1582 25 133 0.5916 5.8091115287119299E-01
2L_16083266_SNP T A 0.06329 10 148 0.7654 7.6150103225182875E-01
2L_16083285_SNP T C 0.2876 44 109 0.2156 2.1000644310846850E-01
2L_16083287_SNP A T 0.3007 46 107 0.5741 5.5849160070901860E-01
2L_16083300_SNP T A 0.3595 55 98 0.6384 6.2483448998639324E-01
2L_16083352_SNP T G 0.075 12 148 0.9363 9.3519903453965303E-01
2L_16083467_SNP C T 0.3241 47 98 0.2681 2.4713224805186695E-01
2L_16083501_SNP T C 0.07547 12 147 0.304 2.9155395853034727E-01
2L_16083521_SNP C T 0.07453 12 149 0.4961 4.8759788323864262E-01
2L_16083615_SNP T A 0.1081 16 132 0.6158 5.9486298233064372E-01
2L_16083649_SNP T C 0.1126 17 134 0.8805 8.7589329086074552E-01
2L_16083650_SNP T A 0.2434 37 115 0.6101 5.9304072385584383E-01
2L_16083652_SNP G A 0.2418 37 116 0.7476 7.3846635167991725E-01
2L_16083693_SNP C T 0.2703 40 108 0.5259 5.1419612511713042E-01
2L_16083711_SNP T A 0.125 19 133 0.683 6.6885286802493016E-01
2L_16083745_SNP C T 0.1258 19 132 0.3024 2.8217121933360256E-01
2L_16083804_SNP C T 0.0604 9 140 0.6736 6.6240823498349488E-01
2L_16083979_SNP A T 0.07595 12 146 0.4667 4.5576316658931393E-01
2L_16084190_SNP T C 0.07547 12 147 0.4066 3.9527971666615880E-01
2L_16084287_SNP A G 0.06918 11 148 0.549 5.3916802588360291E-01
2L_16084288_SNP A T 0.06832 11 150 0.5478 5.4047572263784738E-01
2L_16084302_SNP A C 0.1477 22 127 0.3594 3.3531472810986873E-01
2L_16084377_SNP A T 0.298 45 106 0.8141 8.0561408078514352E-01
2L_16084390_SNP C T 0.1962 31 127 0.9606 9.5963906888361461E-01
2L_16084409_DEL T TAT 0.08609 13 138 0.9579 9.5636167914183601E-01
2L_16084460_SNP G A 0.2667 40 110 0.7932 7.8437754197505904E-01
2L_16084488_SNP C G 0.2867 43 107 0.6569 6.4257401569381178E-01
2L_16084491_SNP G C 0.28 42 108 0.813 8.0669206565611995E-01
2L_16084506_SNP G T 0.07051 11 145 0.463 4.5135117318058249E-01
2L_16084516_SNP A T 0.07595 12 146 0.4333 4.2403479258389765E-01
2L_16084551_SNP G T 0.2013 32 127 0.9618 9.6087278987331814E-01
2L_16084574_SNP C T 0.2829 43 109 0.8576 8.5211007575430564E-01
2L_16084694_SNP T C 0.1724 25 120 0.4428 4.5356933504676200E-01
2L_16084790_SNP C A 0.2466 36 110 0.9618 9.6091255657880281E-01
2L_16084799_SNP C A 0.1507 22 124 0.2935 2.7668259016443131E-01
2L_16084933_SNP T G 0.06289 10 149 0.1945 1.8729224198532890E-01
2L_16085029_SNP G C 0.06832 11 150 0.3605 3.5186079179847840E-01
2L_16085220_DEL G GG 0.1333 20 130 0.5539 5.3735219329015838E-01
2L_16085271_SNP G A 0.1847 29 128 0.5583 5.4673461956564418E-01
2L_16085283_SNP G C 0.1772 28 130 0.5193 5.0838301292044541E-01
2L_16085308_SNP A T 0.2065 32 123 0.7693 7.6357716369016693E-01
2L_16085320_SNP C T 0.2179 34 122 0.5556 5.4267318670115117E-01
2L_16085330_SNP T A 0.1987 31 125 0.6478 6.3771350636443735E-01
2L_16085341_SNP C T 0.1776 27 125 0.9272 9.2479400592459438E-01
2L_16085352_SNP G A 0.1062 17 143 0.39 3.8079234445749577E-01
2L_16085354_SNP A G 0.2065 32 123 0.582 5.6976426176532291E-01
2L_16085384_SNP C T 0.08917 14 143 0.7928 7.8693390058743917E-01
2L_16085397_SNP A G 0.1006 16 143 0.844 8.4048995192075193E-01
2L_16085414_SNP T A 0.2418 37 116 0.7077 7.0594893480579346E-01
2L_16085440_SNP G T 0.2133 32 118 0.9351 9.3258072136751746E-01
2L_16085443_SNP T A 0.08805 14 145 0.3672 3.5681555723207414E-01
2L_16085460_SNP A C 0.08974 14 142 0.7687 7.6723059207510869E-01
2L_16085473_SNP C A 0.08075 13 148 0.4343 4.2534180874712679E-01
2L_16085484_SNP C T 0.08805 14 145 0.743 7.3927500045788364E-01
2L_16085500_SNP A G 0.09434 15 144 0.5165 5.0622965488657368E-01
2L_16085521_SNP G A 0.3267 49 101 0.9852 9.8498952796870731E-01
2L_16085602_SNP G C 0.1274 20 137 0.01556 1.2970698203661016E-02
2L_16085656_SNP G C 0.2434 37 115 0.6849 6.7168057785661928E-01
2L_16085702_SNP C T 0.3108 46 102 0.8863 8.8050551380840680E-01
2L_16085932_SNP G A 0.08125 13 147 0.6725 6.6593082740482279E-01
2L_16085951_SNP C A 0.06289 10 149 0.7164 7.1087338736588634E-01
2L_16086008_SNP C T 0.3442 53 101 0.9718 9.7084072380465625E-01
2L_16086033_SNP T C 0.0875 14 146 0.6881 6.8224083072973207E-01
2L_16086039_SNP A T 0.1484 23 132 0.8914 8.9042757389876892E-01
2L_16086069_SNP G A 0.1062 17 143 0.401 3.9110048037935141E-01
2L_16086203_SNP A G 0.1267 19 131 0.5773 5.6390706191032014E-01
2L_16086205_SNP C T 0.1316 20 132 0.5059 4.8917502216061337E-01
2L_16086210_SNP T C 0.1325 20 131 0.5029 4.8632601428302913E-01
2L_16086224_DEL T TTA 0.1438 22 131 0.5656 5.5310504020111717E-01
2L_16086228_SNP C A 0.1447 22 130 0.5705 5.5680755486431244E-01
2L_16086230_DEL A AT 0.1333 20 130 0.5198 5.0224052323691160E-01
2L_16086234_SNP A G 0.1293 19 128 0.4767 4.5367070282104682E-01
2L_16086237_MNP TGC CTA 0.1342 20 129 0.525 5.0616221448818610E-01
2L_16086242_SNP T A 0.1409 21 128 0.5198 5.0125660642124170E-01
2L_16086244_SNP T A 0.1342 20 129 0.4921 4.7187194102163632E-01
2L_16086245_SNP T A 0.1342 20 129 0.4894 4.6919171704780716E-01
2L_16086246_INS A AA 0.1438 21 125 0.4748 4.4982682744833768E-01
2L_16086248_SNP C G 0.1333 20 130 0.4915 4.7277712206038169E-01
2L_16086249_DEL C CCTAAC 0.1267 19 131 0.443 4.2345781289818540E-01
2L_16086260_SNP T C 0.1267 19 131 0.4736 4.5535482002287220E-01
2L_16086297_INS AA A 0.1333 20 130 0.6054 5.9667723100035386E-01
2L_16086299_SNP A T 0.1333 20 130 0.5728 5.5916363570917982E-01
2L_16086354_SNP C G 0.07006 11 146 0.5372 5.3332259736452969E-01
2L_16086365_SNP T A 0.2857 42 105 0.5291 5.1046839643012709E-01
2L_16086366_DEL AA A 0.1915 27 114 0.6188 5.9850412187055246E-01
2L_16086374_SNP T G 0.08125 13 147 0.3784 3.7457938768093102E-01
2L_16086461_SNP C G 0.3446 51 97 0.4192 3.9813239636050546E-01
2L_16086496_SNP A G 0.4326 61 80 0.442 4.2067622040997388E-01
2L_16086510_SNP A G 0.137 20 126 0.9874 9.8671806164335907E-01
2L_16086559_SNP G T 0.3151 46 100 0.9733 9.7182352498209890E-01
2L_16086595_SNP G A 0.2157 33 120 0.9872 9.8691682199927411E-01
2L_16086634_SNP T A 0.06 9 141 0.7969 7.8788063472624703E-01
2L_16086755_SNP T C 0.3203 49 104 0.8789 8.8277477915969094E-01
2L_16086776_SNP T A 0.2119 32 119 0.7798 7.8685383947707355E-01
2L_16086778_SNP T G 0.05769 9 147 0.1673 1.8775585840991493E-01
2L_16086779_SNP T C 0.06962 11 147 0.142 1.6161487421969112E-01
2L_16086858_SNP C T 0.05769 9 147 0.737 7.5183749661076815E-01
2L_16087023_SNP A C 0.08 12 138 0.7494 7.3852627617698530E-01
2L_16087163_SNP A G 0.3377 51 100 0.8932 8.8904750646308117E-01
2L_16087203_SNP A G 0.1351 20 128 0.6225 6.0706798282009933E-01
2L_16087273_SNP C G 0.1484 23 132 0.7099 7.0044832749837593E-01
2L_16087280_DEL T TT 0.1494 23 131 0.7917 7.8448341471621552E-01
2L_16087316_SNP A T 0.1465 23 134 0.7383 7.3135156650763233E-01
2L_16087324_SNP C G 0.4545 65 78 0.7961 7.8264039437958854E-01
2L_16087357_DEL AA A 0.274 40 106 0.8778 8.7054901165141763E-01
2L_16087361_SNP C T 0.2778 40 104 0.8799 8.7197258952920209E-01
2L_16087369_SNP G T 0.2109 31 116 0.8597 8.5303787036609113E-01
2L_16087379_DEL AT TGTAGTC 0.1603 25 131 0.6913 6.8290380015412566E-01
2L_16087390_DEL A ATA 0.1548 24 131 0.783 7.7654094574783161E-01
2L_16087401_SNP C A 0.1623 25 129 0.6864 6.7655263915714869E-01
2L_16087460_SNP T A 0.1384 22 137 0.646 6.3777642421624359E-01
2L_16087468_SNP G A 0.1603 25 131 0.6058 6.0179210769873726E-01
2L_16087528_SNP C T 0.1187 19 141 0.6959 6.8971454526773368E-01
2L_16087656_SNP T C 0.05128 8 148 0.5936 5.8158637480735087E-01
2L_16087733_SNP G T 0.1623 25 129 0.2577 2.4019132849079361E-01
2L_16087784_SNP T C 0.3243 48 100 0.5521 5.3833070990489706E-01
2L_16087821_SNP C A 0.2895 44 108 0.3347 3.1313913238304480E-01
2L_16087869_SNP T A 0.1623 25 129 0.32 3.0165650573872660E-01
2L_16087873_SNP A G 0.1032 16 139 0.9863 9.8572413566848749E-01
2L_16087885_SNP C T 0.1429 22 132 0.8775 8.7279172988259690E-01
2L_16087922_SNP A T 0.1169 18 136 0.9705 9.6991440479732272E-01
2L_16087932_SNP C T 0.3203 49 104 0.856 8.5000167794071746E-01
2L_16087938_SNP C A 0.3203 49 104 0.856 8.5000167794071746E-01
2L_16087942_SNP T A 0.1847 29 128 0.8994 8.9650919869673218E-01
2L_16087954_SNP A T 0.1835 29 129 0.9065 9.0402523398524992E-01
2L_16087963_SNP C T 0.1835 29 129 0.9065 9.0402523398524992E-01
2L_16087970_SNP G A 0.05128 8 148 0.5929 5.8009790731726085E-01
2L_16087971_SNP C T 0.05096 8 149 0.5948 5.8326021084033886E-01
2L_16087997_SNP A G 0.2645 41 114 0.7826 7.7655669215895406E-01
2L_16088025_SNP G A 0.3709 56 95 0.7603 7.4945593317665538E-01
2L_16088121_DEL T CC 0.09333 14 136 0.3615 3.4458543284822940E-01
2L_16088336_SNP G A 0.1883 29 125 0.7351 7.3234556884527047E-01
2L_16088350_SNP G A 0.1074 16 133 0.5217 5.1017227946422006E-01
2L_16088515_SNP A C 0.4126 59 84 0.5372 5.1213340525434226E-01
2L_16089017_SNP A T 0.05488 9 155 0.2397 2.3467169476019889E-01
2L_16089172_SNP T A 0.1859 29 127 0.8185 8.1281101340847850E-01
2L_16089207_SNP A G 0.0596 9 142 0.4796 4.6155193938378514E-01
2L_16089214_SNP T G 0.1456 23 135 0.4336 4.3190595878398053E-01
2L_16089216_SNP C G 0.1437 23 137 0.487 4.7884161103974521E-01
2L_16089220_SNP C T 0.1437 23 137 0.487 4.7884161103974521E-01
2L_16089238_SNP C G 0.1384 22 137 0.5143 5.0523238158298434E-01
2L_16089241_SNP C A 0.1392 22 136 0.5422 5.3477693663369807E-01
2L_16089247_SNP G C 0.1474 23 133 0.5067 4.9654428216036595E-01
2L_16089258_SNP G A 0.1465 23 134 0.5412 5.3375625067065613E-01
2L_16089259_SNP T C 0.141 22 134 0.493 4.8393791266861719E-01
2L_16089265_SNP C T 0.1429 22 132 0.5783 5.6801332287316553E-01
2L_16089270_SNP T G 0.1438 22 131 0.5947 5.8384729988024109E-01
2L_16089275_SNP G A 0.1447 22 130 0.5958 5.8443413674819156E-01
2L_16089287_DEL G ATTTGAAGTAAATTAATGGCATAGCATCAA 0.1242 19 134 0.4269 4.1457586800978341E-01
2L_16089322_SNP T A 0.1373 21 132 0.6355 6.5518405958178372E-01
2L_16089329_SNP A T 0.1986 29 117 0.646 6.3549102968268922E-01
2L_16089333_SNP A C 0.1373 21 132 0.5344 5.1880421074294913E-01
2L_16089336_SNP A T 0.1364 21 133 0.5439 5.2959781260458139E-01
2L_16089373_SNP T A 0.1392 22 136 0.3332 3.2369225326333939E-01
2L_16089391_SNP C T 0.141 22 134 0.3322 3.2177517087490426E-01
2L_16089394_SNP A G 0.1234 19 135 0.2628 2.4974079778615654E-01
2L_16089405_SNP G A 0.125 19 133 0.5774 5.6285672551870258E-01
2L_16089408_SNP G A 0.1192 18 133 0.5268 5.0983237464484255E-01
2L_16089409_SNP T A 0.125 19 133 0.5631 5.4824837761162981E-01
2L_16089411_SNP G T 0.1258 19 132 0.5835 5.6921008553865704E-01
2L_16089420_SNP C T 0.4444 60 75 0.9242 9.1784349196063808E-01
2L_16089434_SNP T A 0.1258 19 132 0.5942 5.7878607967763251E-01
2L_16089435_SNP G T 0.1267 19 131 0.681 6.9642934495186570E-01
2L_16089439_SNP T A 0.1258 19 132 0.5942 5.7878607967763251E-01
2L_16089446_SNP A C 0.1316 20 132 0.6239 6.1052142634438211E-01
2L_16089453_SNP A T 0.1333 20 130 0.6245 6.0925273372548272E-01
2L_16089455_SNP T C 0.1333 20 130 0.6245 6.0925273372548272E-01
2L_16089456_SNP T C 0.1342 20 129 0.6093 5.9291541775934098E-01
2L_16089460_SNP A C 0.1429 21 126 0.5596 5.4452156161065479E-01
2L_16089462_SNP G A 0.1419 21 127 0.5979 5.8125795498329080E-01
2L_16089464_SNP G C 0.1409 21 128 0.6033 5.8802512121847439E-01
2L_16089478_SNP G T 0.1325 20 131 0.5198 5.0332009034813607E-01
2L_16089481_SNP A G 0.1325 20 131 0.5159 4.9954277473113395E-01
2L_16089492_MNP AGCT TAAG 0.1382 21 131 0.4862 4.7001365220150737E-01
2L_16089501_INS TTA T 0.1429 22 132 0.4961 4.8179310860624924E-01
2L_16089509_SNP T A 0.1494 23 131 0.4776 4.6315435499673774E-01
2L_16089511_DEL T TCGAT 0.1325 20 131 0.5167 4.9900843409065476E-01
2L_16089519_SNP T A 0.1503 23 130 0.4849 4.6917041606204701E-01
2L_16089551_SNP G A 0.1509 24 135 0.426 4.1582784033886133E-01
2L_16089616_SNP A T 0.1456 23 135 0.5061 4.9660504470739075E-01
2L_16089637_SNP G A 0.1635 26 133 0.6541 6.4710343739387433E-01
2L_16089650_SNP T G 0.2208 34 120 0.4574 4.4263203246895721E-01
2L_16089652_SNP A C 0.2129 33 122 0.466 4.5219716329289206E-01
2L_16089733_SNP T C 0.1474 23 133 0.6576 6.4986725927720390E-01
2L_16089745_SNP G A 0.1603 25 131 0.5498 5.3847145021320419E-01
2L_16089801_SNP T G 0.1623 25 129 0.9723 9.7185120675864822E-01
2L_16089872_SNP C T 0.1401 22 135 0.4892 4.7720068158648732E-01
2L_16089958_SNP A G 0.4138 60 85 0.3878 3.9020310468945951E-01
2L_16090264_DEL G GTGACGT 0.3 45 105 0.8198 8.1586009518461378E-01
2L_16090278_SNP A G 0.3 45 105 0.8958 8.9256292494487666E-01
2L_16090336_SNP C T 0.298 45 106 0.9487 9.4659921991009288E-01
2L_16090362_SNP T A 0.2895 44 108 0.8953 8.9082101575044026E-01
2L_16090370_SNP G A 0.2987 46 108 0.9106 9.0724863689747337E-01
2L_16090373_SNP A C 0.2987 46 108 0.8936 8.8967953581057879E-01
2L_16090376_SNP G C 0.2961 45 107 0.9822 9.8145695668792599E-01
2L_16090380_SNP G T 0.2968 46 109 0.9024 8.9909576296229521E-01
2L_16090409_SNP T G 0.2649 40 111 0.8788 8.7341521302741065E-01
2L_16090420_SNP T A 0.2516 39 116 0.965 9.6412581754298554E-01
2L_16090455_SNP G T 0.3851 57 91 0.5833 5.6401732639573865E-01
2L_16090676_SNP G C 0.2276 33 112 0.8648 8.5586501123225911E-01
2L_16090851_SNP T G 0.05031 8 151 0.06903 6.4142874440276831E-02
2L_16091091_SNP C T 0.3691 55 94 0.8493 8.4155825459035516E-01
2L_16091114_SNP A T 0.4521 66 80 0.9968 9.9664267720299082E-01
2L_16091123_INS A ATTCCATAAAGCTATAAGCACATTTAGTGTGTTTTAA 0.4577 65 77 0.9081 9.0169792962131390E-01
2L_16091135_SNP A T 0.4483 65 80 0.9796 9.7831969360069204E-01
2L_16091145_SNP A C 0.4545 65 78 0.6913 6.7188275010667076E-01
2L_16091149_SNP T A 0.4406 63 80 0.8284 8.1705622872579131E-01
2L_16091154_SNP A G 0.4375 63 81 0.8431 8.3322719771400433E-01
2L_16091163_SNP A C 0.4306 62 82 0.7888 7.7522154520605857E-01
2L_16091164_SNP A G 0.3741 55 92 0.9353 9.3203567416056798E-01
2L_16091255_SNP A T 0.3237 45 94 0.7523 7.3553033794877809E-01
2L_16091265_SNP A T 0.4926 67 69 0.9648 9.6207336180801994E-01
2L_16091341_SNP A C 0.4828 70 75 0.9527 9.5037474595930127E-01
2L_16091456_SNP A G 0.2129 33 122 0.1627 1.5419084999910060E-01
2L_16091533_SNP G T 0.3631 57 100 0.5377 5.2746520993697166E-01
2L_16091638_SNP A G 0.1437 23 137 0.4778 4.6773309736315993E-01
2L_16091743_SNP A C 0.07595 12 146 0.9755 9.7481076065708883E-01
2L_16091782_SNP A T 0.4067 61 89 0.07397 6.0570007194117696E-02
2L_16091792_SNP T A 0.1203 19 139 0.2797 2.7968320401557045E-01
2L_16091799_SNP G C 0.1007 15 134 0.3874 3.6621242952626176E-01
2L_16091819_SNP A G 0.06211 10 151 0.448 4.4032838269502461E-01
2L_16091825_SNP T A 0.3097 48 107 0.3179 3.0166108650810730E-01
2L_16091834_SNP T A 0.2468 38 116 0.4365 4.2045131093640453E-01
2L_16091893_SNP G T 0.2065 32 123 0.2849 2.6803276490745842E-01
2L_16091897_SNP G A 0.1384 22 137 0.4753 4.6547960515749354E-01
2L_16091903_SNP G A 0.1987 31 125 0.3116 2.9615813138560432E-01
2L_16091916_SNP G C 0.1375 22 138 0.4533 4.4302936366138845E-01
2L_16091951_SNP C A 0.3052 47 107 0.4391 4.2658520031773794E-01
2L_16091966_SNP A G 0.1296 21 141 0.4111 4.0335694570247416E-01
2L_16091984_DEL G GA 0.1032 16 139 0.3757 3.6257856993440318E-01
2L_16091986_SNP A C 0.2267 34 116 0.9208 9.1690746820831648E-01
2L_16091993_SNP A T 0.1296 21 141 0.4111 4.0335694570247416E-01
2L_16091999_SNP G A 0.1474 23 133 0.684 6.7479745405174785E-01
2L_16092000_SNP T G 0.06173 10 152 0.4439 4.3757653571802435E-01
2L_16092031_SNP C T 0.1358 22 140 0.4269 4.2032639297693741E-01
2L_16092051_SNP G C 0.1266 20 138 0.4565 4.4420980154475920E-01
2L_16092070_SNP C G 0.08696 14 147 0.779 7.7519549133577170E-01
2L_16092163_SNP A C 0.2733 41 109 0.4219 4.0858535417570907E-01
2L_16092182_SNP C G 0.05 8 152 0.2738 2.6507591032081734E-01
2L_16092365_SNP T C 0.05625 9 151 0.4752 4.6753719547985984E-01
2L_16092387_SNP A T 0.1267 19 131 0.8267 8.1898545963485692E-01
2L_16092417_SNP T C 0.268 41 112 0.7374 7.2966896113597102E-01
2L_16092563_SNP T C 0.09816 16 147 0.1828 1.7844316349324674E-01
2L_16092594_SNP C A 0.3819 55 89 0.9768 9.7639551076080022E-01
2L_16092816_SNP T A 0.3087 46 103 0.7548 7.4267910455105790E-01
2L_16092818_SNP A G 0.3113 47 104 0.7721 7.6178176301584666E-01
2L_16093059_DEL A ATATGTA 0.1623 25 129 0.4423 4.2688378174577357E-01
2L_16093080_INS TGTAT T 0.1497 22 125 0.1744 1.5759989007222452E-01
2L_16093120_SNP A T 0.1558 24 130 0.5979 5.8678532628237579E-01
2L_16093169_SNP G T 0.1282 20 136 0.4349 4.2139300093063381E-01
2L_16093272_SNP G C 0.2614 40 113 0.7031 6.9244356454477474E-01
2L_16093364_SNP C T 0.16 24 126 0.9703 9.7096388004639533E-01
2L_16093604_SNP G A 0.05521 9 154 0.8431 8.4138443525932483E-01
2L_16093626_SNP A G 0.2222 34 119 0.06983 6.0031233373752706E-02
2L_16093635_INS TTT T 0.1216 18 130 0.4435 4.2653593615150487E-01
2L_16093638_SNP T C 0.2013 30 119 0.0333 2.6088666924140729E-02
2L_16093691_SNP A T 0.2013 31 123 0.1558 1.4224953038635957E-01
2L_16093906_SNP C A 0.1013 16 142 0.04813 4.3005326270757337E-02
2L_16093908_SNP A C 0.172 27 130 0.9868 9.8647529089109642E-01
2L_16094397_SNP C T 0.0559 9 152 0.7679 7.6358545410862233E-01
2L_16094814_SNP T A 0.4755 68 75 0.6035 5.7845533841460006E-01
2L_16095101_SNP G A 0.2267 34 116 0.7219 7.1030127186693659E-01
2L_16095548_SNP G A 0.1677 26 129 0.991 9.9079327565628883E-01
2L_16095680_SNP T C 0.1575 23 123 0.8634 8.5523570212279953E-01
2L_16095767_SNP G A 0.3878 57 90 0.7961 7.8911517813889476E-01
2L_16095855_SNP G A 0.1824 29 130 0.1899 1.7911743989048612E-01
2L_16095869_SNP G A 0.1911 30 127 0.8196 8.1405599075595014E-01
2L_16096030_SNP G T 0.4503 68 83 0.7551 7.4468714234833411E-01
2L_16096079_SNP A T 0.4437 67 84 0.8394 8.3320716856125343E-01
2L_16096156_SNP A C 0.05031 8 151 0.6992 6.9224530561614150E-01
2L_16096336_DEL G GTGG 0.4786 67 73 0.3286 3.6288017167870057E-01
2L_16096479_SNP T C 0.075 12 148 0.3143 3.0374486650098387E-01
2L_16096498_SNP C T 0.1321 21 138 0.2674 2.6030138162067684E-01
2L_16096761_SNP A G 0.4904 77 80 0.2893 2.7802223188688691E-01
2L_16096770_SNP A G 0.4968 77 78 0.4098 4.0562000959549416E-01
2L_16096786_DEL T TT 0.4722 68 76 0.286 2.6360483923896461E-01
2L_16096827_INS TTTAATATTAATTT T 0.2293 36 121 0.1368 1.2688526059941485E-01
2L_16096844_SNP C T 0.3557 53 96 0.2974 2.7526175370098116E-01
2L_16096874_SNP A G 0.0596 9 142 0.1777 1.5840941927003704E-01
2L_16097473_SNP T G 0.3907 59 92 0.508 5.0080694323210062E-01
2L_16097474_SNP T G 0.3377 51 100 0.757 7.5327834485808753E-01
2L_16097478_SNP T C 0.331 48 97 0.5252 5.0756067133924043E-01
2L_16097481_SNP A C 0.1437 23 137 0.275 2.6639078440357344E-01
2L_16097502_SNP G A 0.4379 67 86 0.8642 8.5870977537087390E-01
2L_16097528_SNP A G 0.4314 66 87 0.8854 8.8130680202006417E-01
2L_16097533_SNP T A 0.4901 74 77 0.7768 7.6842745146302605E-01
2L_16097554_DEL A ATA 0.4714 66 74 0.7631 7.6612809214686028E-01
2L_16097578_SNP C T 0.4733 71 79 0.9372 9.3414821701759032E-01
2L_16097590_SNP G T 0.4771 73 80 0.925 9.2174868292925893E-01
2L_16097642_SNP A T 0.2129 33 122 0.6094 5.9757089700182009E-01
2L_16097720_SNP C T 0.1783 28 129 0.3752 3.6376127840787031E-01
2L_16097913_SNP A T 0.1513 23 129 0.8353 8.2794869303062757E-01
2L_16097936_SNP A T 0.2867 43 107 0.25 2.2906378247179404E-01
2L_16097937_SNP A T 0.2941 45 108 0.2948 2.7769295682944151E-01
2L_16097941_SNP G C 0.2819 42 107 0.2871 2.6561551973865660E-01
2L_16098125_SNP A C 0.1635 26 133 0.9269 9.2521940639106237E-01
2L_16098162_SNP C A 0.2041 30 117 0.9862 9.8536644716760291E-01
2L_16098221_SNP C T 0.3333 49 98 0.8115 8.0204089590325855E-01
2L_16098760_SNP T C 0.1613 25 130 0.3793 3.6319667005984224E-01
2L_16098904_SNP G T 0.4286 66 88 0.7228 7.1304190626441466E-01
2L_16098915_SNP A G 0.4932 72 74 0.8122 8.0473270068092750E-01
2L_16098925_SNP T C 0.1067 16 134 0.8114 8.0149974721788486E-01
2L_16098974_DEL C CCAGAGTAACTCATCAAAACGCAACAAAATCAATTC 0.1418 19 115 0.3881 3.5759703575882706E-01
2L_16099033_SNP A T 0.2308 36 120 0.7375 7.3094923061000960E-01
2L_16099043_SNP G T 0.2143 33 121 0.7763 7.6931489892855054E-01
2L_16099061_SNP T G 0.2115 33 123 0.6347 6.2616921870749387E-01
2L_16099071_SNP C A 0.2 31 124 0.4816 4.6867489783743355E-01
2L_16099078_SNP A G 0.2051 32 124 0.5714 5.6102615467127848E-01
2L_16099117_SNP A T 0.2038 32 125 0.5748 5.6928547169381183E-01
2L_16099187_SNP A T 0.2129 33 122 0.697 6.8997658343242119E-01
2L_16099206_SNP A T 0.2208 34 120 0.6846 6.7656605302614081E-01
2L_16099285_SNP C T 0.2078 32 122 0.09587 8.5553295236854843E-02
2L_16099290_SNP T A 0.06623 10 141 0.7323 7.2170590965331960E-01
2L_16099322_SNP A C 0.2129 33 122 0.05861 5.3700938552447175E-02
2L_16099324_SNP A T 0.2179 34 122 0.1197 1.0967855597743326E-01
2L_16099352_SNP A C 0.06832 11 150 0.5404 5.3378984575022859E-01
2L_16099717_SNP G A 0.34 51 99 0.05495 4.8261201497173556E-02
2L_16099725_SNP A C 0.07143 11 143 0.8903 8.8637234365140405E-01
2L_16099819_SNP A C 0.1321 21 138 0.02311 2.1969922094191064E-02
2L_16099844_SNP G T 0.1338 21 136 0.007128 6.1097452397151182E-03
2L_16099861_SNP T A 0.1375 22 138 0.003535 3.0473416068769405E-03
2L_16099880_SNP A T 0.07975 13 150 0.2979 2.9282992214411896E-01
2L_16099903_DEL T TG 0.121 19 138 0.1152 1.5544270777132496E-01
2L_16099978_SNP T C 0.05031 8 151 0.2292 2.1844590911221173E-01
2L_16100010_SNP C T 0.4894 69 72 0.007833 5.5448188164635157E-03
2L_16100056_SNP C G 0.3099 44 98 0.4896 4.9988641717729732E-01
2L_16100139_SNP A C 0.05298 8 143 0.86 8.5432360269836694E-01
2L_16100141_SNP T C 0.09259 15 147 0.2011 1.9548403343701226E-01
2L_16100939_SNP G A 0.129 20 135 0.5243 5.1036528256094715E-01
2L_16101133_SNP T G 0.4706 64 72 0.3613 3.3162406117133703E-01
2L_16101230_SNP T C 0.0828 13 144 0.2351 2.2297165567730814E-01
2L_16101354_SNP C T 0.05625 9 151 0.6653 6.5855146571067635E-01
2L_16101484_INS TATGTACATACATACATCCAGT T 0.2945 43 103 0.07954 8.9223433787042783E-02
2L_16101523_SNP A T 0.4667 70 80 0.01728 1.2857853698132840E-02
2L_16101601_SNP C T 0.1761 28 131 0.6536 6.4631513619823466E-01
2L_16101621_SNP T C 0.2123 31 115 0.8104 7.9981841326204139E-01
2L_16101806_SNP C T 0.3046 46 105 0.9589 9.5685598260557092E-01
2L_16101836_INS AGGCTCGTA A 0.2973 44 104 0.9543 9.5165100784985213E-01
2L_16101850_SNP T C 0.2897 42 103 0.9829 9.8185118731399557E-01
2L_16101855_SNP T G 0.3014 44 102 0.864 8.5542657609325690E-01
2L_16101874_SNP A T 0.2857 42 105 0.9702 9.6830591801232191E-01
2L_16101915_SNP G A 0.2905 43 105 0.914 9.0975179054389210E-01
2L_16101926_SNP G T 0.2819 42 107 0.918 9.1395397343292761E-01
2L_16101936_SNP G A 0.2886 43 106 0.8299 8.2185220633259937E-01
2L_16101988_SNP G C 0.08861 14 144 0.7409 7.3473967785757632E-01
2L_16101991_SNP G A 0.473 70 78 0.2499 2.2552224864597936E-01
2L_16102044_DEL A AG 0.1579 24 128 0.2129 1.9307981350576964E-01
2L_16102053_SNP C G 0.2276 33 112 0.894 8.8838593349538031E-01
2L_16102105_SNP A G 0.06369 10 147 0.675 6.6506062353149420E-01
2L_16102283_SNP C A 0.1333 20 130 0.7899 7.8245871278624179E-01
2L_16102471_DEL T TT 0.4422 65 82 0.3091 2.9203413674624323E-01
2L_16102886_SNP A T 0.1026 16 140 0.3188 3.1491639557813211E-01
2L_16102907_SNP A T 0.129 20 135 0.5982 5.8785039304866271E-01
2L_16102910_SNP C T 0.141 22 134 0.8463 8.4173686186812402E-01
2L_16102929_SNP T C 0.1062 17 143 0.2621 2.5321011728697773E-01
2L_16103152_SNP G C 0.109 17 139 0.8952 8.9207292212305955E-01
2L_16103179_SNP T C 0.06173 10 152 0.834 8.3172181252555999E-01
2L_16103394_SNP T C 0.0679 11 151 0.4047 3.9690775596583538E-01
2L_16103652_SNP A G 0.24 36 114 0.9258 9.2182072963363415E-01
2L_16103707_SNP G A 0.1733 26 124 0.7303 7.1971538330419138E-01
2L_16103710_SNP G A 0.1689 25 123 0.4725 4.5446854598252229E-01
2L_16103745_SNP A T 0.1724 25 120 0.5772 5.6475117627512139E-01
2L_16103747_SNP A G 0.1857 26 114 0.523 5.1373576956668665E-01
2L_16103754_SNP T C 0.1929 27 113 0.7019 6.9569505806897025E-01
2L_16103776_SNP G T 0.1701 25 122 0.5607 5.3892835652428450E-01
2L_16103800_SNP C A 0.3289 49 100 0.1319 1.1557113299282051E-01
2L_16103801_SNP T G 0.4015 55 82 0.2773 2.4318227258004965E-01
2L_16103820_SNP G C 0.1842 28 124 0.6601 6.4507983419517445E-01
2L_16103823_SNP G C 0.1854 28 123 0.636 6.1980488362322483E-01
2L_16103827_SNP T C 0.1776 27 125 0.5778 5.6082792561178429E-01
2L_16103835_SNP T A 0.1812 27 122 0.461 4.4886880114656058E-01
2L_16103875_SNP G A 0.2095 31 117 0.5575 5.3971998398419507E-01
2L_16103877_INS TCTTTCAATGT T 0.2162 32 116 0.5507 5.3271776973448581E-01
2L_16103892_SNP T G 0.2105 32 120 0.5053 4.8973706830433694E-01
2L_16103896_SNP T C 0.1528 22 122 0.5435 5.1894879037290020E-01
2L_16103898_SNP A T 0.1489 21 120 0.6347 6.1038337380101670E-01
2L_16104049_SNP T G 0.09677 15 140 0.2324 2.1694743884867296E-01
2L_16104059_SNP T C 0.05063 8 150 0.7203 7.1377542732487798E-01
2L_16104185_SNP A T 0.3097 48 107 0.8594 8.5451668965910776E-01
2L_16104187_SNP A T 0.3097 48 107 0.8594 8.5451668965910776E-01
2L_16104205_SNP T A 0.1711 26 126 0.6796 6.6926828522630233E-01
2L_16104207_INS T TGTTTTAATCA 0.1711 26 126 0.6599 6.4992999017852915E-01
2L_16104210_SNP G A 0.1742 27 128 0.5836 5.7095594132296756E-01
2L_16104271_SNP G A 0.09317 15 146 0.2964 3.2094812789230287E-01
2L_16104279_SNP C T 0.09877 16 146 0.1137 1.1229072586577082E-01
2L_16104280_SNP T C 0.1056 17 144 0.06162 5.8102755183978227E-02
2L_16104468_SNP G C 0.1842 28 124 0.3482 3.2632055908222313E-01
2L_16104469_SNP G T 0.1892 28 120 0.451 4.2596048731845249E-01
2L_16104474_SNP T G 0.327 52 107 0.5386 5.3044902125871984E-01
2L_16104604_DEL C CCTCCTCATCAAA 0.1069 17 142 0.7204 7.1610225433313235E-01
2L_16104614_SNP C A 0.08271 11 122 0.2233 1.8321867836581007E-01
2L_16104628_INS ATGCGT A 0.1019 16 141 0.5612 5.5131083813949089E-01
2L_16104819_SNP T C 0.3931 57 88 0.7788 7.6948434204137783E-01
2L_16104910_SNP T C 0.2905 43 105 0.06435 5.9060279000882301E-02
2L_16104911_SNP T C 0.298 45 106 0.2218 2.0175851432924286E-01
2L_16104967_SNP A G 0.4786 67 73 0.4034 3.7911251352256614E-01
2L_16105147_SNP C A 0.06135 10 153 0.1946 1.8939637781186114E-01
2L_16105280_DEL G GAATGAGTTGTTAGAGCTCT 0.1519 24 134 0.9189 9.1751903348344754E-01
2L_16105301_SNP C G 0.1742 27 128 0.7449 7.3748507314916512E-01
2L_16105307_MNP TAT AGG 0.1739 28 133 0.8032 7.9941450780269019E-01
2L_16105311_MNP AAG CTT 0.179 29 133 0.8385 8.3582910435823787E-01
2L_16105317_SNP T C 0.1761 28 131 0.9766 9.7659838694221690E-01
2L_16105320_SNP G A 0.1646 26 132 0.9597 9.5862240648951302E-01
2L_16105325_SNP T A 0.1801 29 132 0.8323 8.2902099264659146E-01
2L_16105326_SNP A G 0.331 47 95 0.9545 9.5206654460875428E-01
2L_16105332_SNP T A 0.1698 27 132 0.9493 9.4936858043644845E-01
2L_16105334_SNP A T 0.1739 28 133 0.9246 9.2327138079665905E-01
2L_16105341_SNP A G 0.1739 28 133 0.9148 9.1338316421791721E-01
2L_16105344_SNP G T 0.1667 27 135 0.9061 9.0462496888841315E-01
2L_16105345_SNP T A 0.1572 25 134 0.9944 9.9422780360076035E-01
2L_16105346_INS TTC T 0.1677 27 134 0.8873 8.8530699099924126E-01
2L_16105350_SNP A T 0.1572 25 134 0.9843 9.8390555222009235E-01
2L_16105352_SNP A C 0.1635 26 133 0.7855 7.8216402033892862E-01
2L_16105353_SNP G C 0.1474 23 133 0.7435 7.3710978685064199E-01
2L_16105356_INS AGA C 0.1635 26 133 0.9691 9.6838450332663328E-01
2L_16105359_SNP T C 0.1739 28 133 0.9445 9.4354929242988794E-01
2L_16105362_SNP T C 0.1739 28 133 0.9509 9.4999420631445974E-01
2L_16105363_SNP A G 0.175 28 132 0.898 8.9688973694542407E-01
2L_16105366_SNP T C 0.1688 27 133 0.7567 7.5306134728089180E-01
2L_16105369_MNP AAGT TCAA 0.175 28 132 0.7686 7.6546110020370606E-01
2L_16105375_SNP A C 0.1667 26 130 0.7461 7.4332683881494721E-01
2L_16105378_SNP C T 0.2483 36 109 0.2926 2.6932273973195919E-01
2L_16105379_DEL C CCA 0.1709 27 131 0.8288 8.2746759590877339E-01
2L_16105386_DEL A AG 0.172 27 130 0.8164 8.1453785783767674E-01
2L_16105390_SNP C A 0.172 27 130 0.8164 8.1453785783767674E-01
2L_16105391_SNP C G 0.1742 27 128 0.8055 8.0235713036356326E-01
2L_16105394_SNP T A 0.1731 27 129 0.8062 8.0363466295711983E-01
2L_16105396_SNP T A 0.1731 27 129 0.8062 8.0363466295711983E-01
2L_16105401_INS TTTGTTTG T 0.1795 28 128 0.9952 9.9507906944077629E-01
2L_16105404_SNP T A 0.1579 24 128 0.6853 6.7684599869761808E-01
2L_16105408_SNP A T 0.1523 23 128 0.9123 9.0943345216110882E-01
2L_16105409_SNP G A 0.1579 24 128 0.8409 8.3618597562665564E-01
2L_16105411_DEL A AGT 0.1589 24 127 0.8341 8.2873392586424510E-01
2L_16105415_SNP G C 0.1645 25 127 0.884 8.8058000406076797E-01
2L_16105417_SNP T A 0.25 35 105 0.4123 3.8287645844760010E-01
2L_16105418_SNP C A 0.1656 25 126 0.9735 9.7262221611307087E-01
2L_16105422_SNP G T 0.1656 25 126 0.9027 8.9974321433067117E-01
2L_16105423_SNP C T 0.2357 33 107 0.4381 4.1168685431649410E-01
2L_16105424_SNP A C 0.2123 31 115 0.5185 4.9928250359188153E-01
2L_16105427_MNP GGA TTT 0.16 24 126 0.6966 6.8880416076061179E-01
2L_16105431_SNP C A 0.1667 25 125 0.8195 8.1422098036576607E-01
2L_16105434_INS GGCCAAG TTTGTT 0.1623 25 129 0.8384 8.3527532855124820E-01
2L_16105451_SNP A G 0.1589 24 127 0.675 6.6353235746233330E-01
2L_16105458_SNP A G 0.16 24 126 0.6851 6.7392125664756053E-01
2L_16105472_SNP T A 0.1613 25 130 0.7253 7.1910724432394124E-01
2L_16105477_SNP G A 0.1667 26 130 0.6697 6.6320970832988313E-01
2L_16105481_DEL A ACCTTAAGAA 0.1538 24 132 0.747 7.4438886493248257E-01
2L_16105492_SNP G A 0.1646 26 132 0.7575 7.5415912976593857E-01
2L_16105497_SNP C G 0.1592 25 132 0.7084 7.0359159396678161E-01
2L_16105499_SNP T A 0.1656 26 131 0.7506 7.4938019917078713E-01
2L_16105522_SNP G A 0.1698 27 132 0.6486 6.4609314334855728E-01
2L_16105570_SNP G C 0.2 31 124 0.4118 3.9607086428023619E-01
2L_16105807_SNP T A 0.1538 24 132 0.2056 1.9202221715352707E-01
2L_16105842_SNP T G 0.3691 55 94 0.4751 4.5682705811819968E-01
2L_16105916_SNP C T 0.08228 13 145 0.4536 4.4781372864735991E-01
2L_16105942_SNP C G 0.2336 32 105 0.3723 3.4517838855653327E-01
2L_16106172_SNP T G 0.05488 9 155 0.9876 9.8742631018433780E-01
2L_16106398_SNP A C 0.3624 54 95 0.1387 1.1804385339698620E-01
2L_16106492_SNP T A 0.06707 11 153 0.7394 7.3745972786700231E-01
2L_16107215_SNP A G 0.1854 28 123 0.9546 9.5284415437296988E-01
2L_16107283_SNP C T 0.1333 20 130 0.8982 8.9275720287407823E-01
2L_16107298_SNP A G 0.3161 49 106 0.3033 2.9184556473251066E-01
2L_16107344_SNP A T 0.1391 21 130 0.5097 4.9588274361562701E-01
2L_16107372_SNP A G 0.07383 11 138 0.902 8.9721090794213365E-01
2L_16107373_SNP A C 0.06211 10 151 0.4206 4.2024499769828971E-01
2L_16107409_SNP C A 0.1699 26 127 0.6143 6.0260836180295962E-01
2L_16107416_SNP A C 0.4745 65 72 0.3888 3.5181603349864565E-01
2L_16107437_SNP G C 0.4759 69 76 0.4259 4.0511451682844812E-01
2L_16107448_SNP A C 0.1895 29 124 0.3246 3.0753994741914137E-01
2L_16107462_SNP A G 0.3264 47 97 0.412 3.8825764756696979E-01
2L_16107499_SNP T A 0.1688 26 128 0.4691 4.5336475561923817E-01
2L_16107545_SNP A G 0.1879 28 121 0.7501 7.3853808999307791E-01
2L_16107548_SNP G C 0.1946 29 120 0.7346 7.2233819756175111E-01
2L_16107567_SNP A C 0.08917 14 143 0.01328 1.1279508089370184E-02
2L_16107572_SNP A T 0.4069 59 86 0.3416 3.1561280705205852E-01
2L_16107579_SNP T C 0.3267 49 101 0.4136 3.9294095403071594E-01
2L_16107585_SNP T C 0.1484 23 132 0.6656 6.5532919410786572E-01
2L_16107628_SNP A T 0.2365 35 113 0.5109 5.0173356803625380E-01
2L_16107661_SNP T A 0.1329 21 137 0.9679 9.6711225653466726E-01
2L_16107715_SNP T C 0.1548 24 131 0.4886 4.7418192951364113E-01
2L_16107822_SNP T G 0.4054 60 88 0.2313 2.2004176792594410E-01
2L_16107852_SNP A G 0.1006 16 143 0.9082 9.0595652671092097E-01
2L_16107900_SNP A C 0.2857 42 105 0.2266 2.0634700312446008E-01
2L_16108025_SNP C G 0.08861 14 144 0.8906 8.9055496514647781E-01
2L_16108027_SNP T C 0.4966 72 73 0.2499 2.3455374866367373E-01
2L_16108031_SNP A G 0.06875 11 149 0.7767 7.7686062052338067E-01
2L_16108066_SNP C G 0.2372 37 119 0.6699 6.6784690807815916E-01
2L_16108081_SNP T A 0.4626 68 79 0.3253 3.0913228238366497E-01
2L_16108085_SNP G C 0.3595 55 98 0.3972 3.8985339438131117E-01
2L_16108125_SNP C T 0.1338 21 136 0.8245 8.1900646644708208E-01
2L_16108150_SNP G C 0.2349 35 114 0.4502 4.3144187717747595E-01
2L_16108397_SNP C T 0.2318 35 116 0.5698 5.5498845226857396E-01
2L_16108406_SNP C G 0.1154 18 138 0.4725 4.5892123941247098E-01
2L_16108410_DEL T CG 0.1154 18 138 0.4835 4.7014198359171477E-01
2L_16108418_SNP A C 0.223 33 115 0.7658 7.5958759226661454E-01
2L_16108420_SNP C G 0.2267 34 116 0.6587 6.4382748450565097E-01
2L_16108441_DEL G GCA 0.1282 20 136 0.4372 4.2355868813970265E-01
2L_16108448_SNP G A 0.1169 18 136 0.2488 2.3398396527371135E-01
2L_16108450_SNP G T 0.1226 19 136 0.4388 4.2359046919794729E-01
2L_16108452_SNP T G 0.1258 19 132 0.3452 3.2548324123862682E-01
2L_16108464_SNP T A 0.3427 49 94 0.2133 1.8395683016158271E-01
2L_16108467_SNP C A 0.3517 51 94 0.2018 1.7528726471394840E-01
2L_16108478_SNP G A 0.3611 52 92 0.2179 1.8953755348901458E-01
2L_16108484_DEL GGGTAG CCCATCCA 0.3581 53 95 0.3289 3.0457822672634671E-01
2L_16108507_SNP T C 0.2215 33 116 0.03135 2.4538246708036688E-02
2L_16108519_SNP G A 0.3605 53 94 0.3187 2.9363169309862347E-01
2L_16108525_INS CTGGAGCTGG C 0.4931 71 73 0.144 1.2372314946460206E-01
2L_16108533_SNP C A 0.4745 65 72 0.1653 1.3493994440533708E-01
2L_16108548_SNP T C 0.4741 64 71 0.2763 2.5207627058249482E-01
2L_16108551_SNP A T 0.4706 64 72 0.2422 2.1654318707640208E-01
2L_16108553_SNP A T 0.4706 64 72 0.2487 2.2282884369661604E-01
2L_16108573_SNP C T 0.5 68 68 0.1494 1.2046769442822880E-01
2L_16108576_SNP A G 0.1104 17 137 0.3334 3.1686430352568473E-01
2L_16108580_SNP A G 0.08228 13 145 0.6495 6.4240266931678069E-01
2L_16108592_SNP G A 0.4962 66 67 0.1963 1.6128375164827102E-01
2L_16108598_SNP A T 0.4963 67 68 0.1348 1.0559381922967659E-01
2L_16108600_SNP C T 0.4962 66 67 0.1917 1.6399016210359196E-01
2L_16108602_DEL AGG A 0.4964 68 69 0.1837 1.5164500647394441E-01
2L_16108613_DEL T TAGT 0.5 69 69 0.1685 1.3855554238609491E-01
2L_16108621_SNP A T 0.1226 19 136 0.2971 2.8433479716557331E-01
2L_16108633_SNP T C 0.4929 69 71 0.1015 7.9824443783992893E-02
2L_16108639_INS TA T 0.4559 62 74 0.2356 2.0681864339165223E-01
2L_16108663_SNP T A 0.4632 63 73 0.1836 1.5020504590323558E-01
2L_16108672_SNP T A 0.2057 29 112 0.5705 5.4568028758468734E-01
2L_16108705_DEL T ATAAA 0.4493 62 76 0.2711 2.3321526104419288E-01
2L_16108720_SNP T A 0.438 60 77 0.3524 3.1547708639007233E-01
2L_16108722_SNP T A 0.2 29 116 0.3205 2.9409279313776826E-01
2L_16108730_INS TT T 0.1915 27 114 0.3867 3.6847390424292281E-01
2L_16108743_SNP C T 0.3286 46 94 0.6863 6.7335063013657215E-01
2L_16108750_SNP T G 0.3957 55 84 0.1646 1.3792408582872040E-01
2L_16108807_SNP T G 0.2067 31 119 0.1491 1.7200396421321351E-01
2L_16108829_SNP C T 0.2 30 120 0.05349 4.8370690960292791E-02
2L_16108837_SNP C T 0.4028 58 86 0.1761 1.5837735786429219E-01
2L_16108842_SNP G C 0.3986 57 86 0.1539 1.3606510149704421E-01
2L_16108864_SNP G A 0.3878 57 90 0.2482 2.2260658233399755E-01
2L_16108963_SNP C G 0.2933 44 106 0.6928 6.8417445574625624E-01
2L_16109005_SNP G A 0.3082 45 101 0.02801 2.0444976353361143E-02
2L_16109075_DEL T TT 0.2252 34 117 0.1344 1.2345319353651429E-01
2L_16109079_SNP A G 0.3846 55 88 0.4656 4.3497037585018405E-01
2L_16109305_INS AA A 0.1226 19 136 0.8858 8.8273079316911185E-01
2L_16109310_SNP A G 0.129 20 135 0.7413 7.3492557806587211E-01
2L_16109334_SNP T C 0.1242 19 134 0.8262 8.2416522010329074E-01
2L_16109340_SNP T C 0.1382 21 131 0.8119 8.1016969758439661E-01
2L_16109450_SNP T C 0.1392 22 136 0.9227 9.2056397357894015E-01
2L_16109484_SNP A C 0.06211 10 151 0.5081 5.0166183067632275E-01
2L_16109764_SNP C T 0.09677 15 140 0.4499 4.4395167804583013E-01
2L_16109778_SNP T C 0.4626 68 79 0.01014 7.1273273218627866E-03
2L_16109779_SNP T C 0.4564 68 81 0.01448 1.0665005384068612E-02
2L_16109788_SNP G A 0.05556 9 153 0.9855 9.8530580961926861E-01
2L_16109866_SNP T C 0.1757 26 122 0.1939 1.7084919708578294E-01
2L_16109954_SNP C T 0.4336 62 81 0.04345 3.6238773400858695E-02
2L_16109958_SNP C A 0.4375 63 81 0.07682 6.5915231332670174E-02
2L_16109965_SNP G A 0.1484 23 132 0.188 1.7216169449821295E-01
2L_16109967_SNP A G 0.1097 17 138 0.9486 9.4706553927298998E-01
2L_16110252_SNP A G 0.2886 43 106 0.5864 5.7470961193474968E-01
2L_16110299_SNP G T 0.1346 21 135 0.6429 6.4371583134026866E-01
2L_16110341_INS ACA A 0.1556 21 114 0.4546 4.1331597288494148E-01
2L_16110438_SNP C T 0.07643 12 145 0.749 7.4223459455799023E-01
2L_16110474_SNP C G 0.3836 56 90 0.6711 6.5140786926844618E-01
2L_16110480_SNP G A 0.3517 51 94 0.8636 8.5483953689999637E-01
2L_16110523_SNP A T 0.1164 17 129 0.3509 3.2592129270704140E-01
2L_16110534_SNP T A 0.08784 13 135 0.9367 9.3544516677758094E-01
2L_16110535_SNP A T 0.1135 16 125 0.388 3.5561002550342158E-01
2L_16110560_SNP G A 0.1351 20 128 0.2504 2.2939023632202471E-01
2L_16110563_SNP A G 0.09868 15 137 0.8014 7.9477028081746359E-01
2L_16110588_SNP T C 0.08 12 138 0.8421 8.3669465125918385E-01
2L_16110615_SNP A T 0.05303 7 125 0.2274 1.8735912411767608E-01
2L_16110617_SNP G T 0.08442 13 141 0.738 7.3003499910723790E-01
2L_16110639_SNP A C 0.2039 31 121 0.2303 2.1482474509234106E-01
2L_16110642_SNP T G 0.06579 10 142 0.8637 8.5960307505508093E-01
2L_16110662_SNP A T 0.2102 33 124 0.2046 1.9469396148356810E-01
2L_16110686_SNP C G 0.05195 8 146 0.2933 2.7485127842262080E-01
2L_16110691_SNP A C 0.1961 30 123 0.1728 1.5704565863059228E-01
2L_16110692_SNP C T 0.2143 33 121 0.1367 1.2379111284352806E-01
2L_16110695_SNP T A 0.2152 34 124 0.1684 1.5865826792053106E-01
2L_16110696_SNP C T 0.05161 8 147 0.2986 2.8116776740885840E-01
2L_16110726_SNP C T 0.07006 11 146 0.9948 9.9468096769706105E-01
2L_16110729_SNP C T 0.1911 30 127 0.147 1.3710136948968665E-01
2L_16110732_SNP C T 0.12 18 132 0.8016 7.9499998734419619E-01
2L_16110742_SNP G T 0.06918 11 148 0.1915 1.8058782772926285E-01
2L_16110755_SNP T C 0.2038 32 125 0.07337 6.9558466589373924E-02
2L_16110772_INS ATATATATTATAT TG 0.05806 9 146 0.6551 6.5019506267010940E-01
2L_16110782_SNP G A 0.1275 19 130 0.4669 4.4866893265481689E-01
2L_16110784_SNP G A 0.2323 36 119 0.2146 2.0489758034456884E-01
2L_16110838_SNP C T 0.2157 33 120 0.9979 9.9790323206597598E-01
2L_16110881_SNP G A 0.2129 33 122 0.6796 6.7162208319170169E-01
2L_16110925_SNP A G 0.06135 10 153 0.8026 7.9992607983905106E-01
2L_16111046_SNP G A 0.3467 52 98 0.3913 3.6825151599761252E-01
2L_16111102_SNP T A 0.1655 24 121 0.7982 7.8644983143818370E-01
2L_16111159_SNP A C 0.1355 21 134 0.2153 2.0098632469080502E-01
2L_16111160_SNP A G 0.2553 36 105 0.3276 3.1429242924844458E-01
2L_16111166_DEL C CGCC 0.0596 9 142 0.9846 9.8422381292385364E-01
2L_16111202_SNP A G 0.2078 32 122 0.09481 9.0153258336078568E-02
2L_16111235_SNP T C 0.1401 22 135 0.6883 6.8834203501132885E-01
2L_16111242_SNP G C 0.05195 8 146 0.0576 5.4669263133714188E-02
2L_16111243_SNP T C 0.1892 28 120 0.9949 9.9469819010545457E-01
2L_16111259_SNP A G 0.2237 34 118 0.1441 1.3933198933766588E-01
2L_16111301_SNP C T 0.3889 56 88 0.1042 8.3360737074909652E-02
2L_16111385_DEL G GA 0.3562 52 94 0.274 2.5104298634089972E-01
2L_16111447_SNP A T 0.2434 37 115 0.4079 3.8835275624117083E-01
2L_16111477_SNP T C 0.1333 20 130 0.7616 7.4988545081398683E-01
2L_16111690_SNP C A 0.05625 9 151 0.871 8.6821024886193510E-01
2L_16111788_SNP C T 0.1258 20 139 0.9681 9.6728803178026079E-01
2L_16111807_SNP T A 0.1006 16 143 0.74 7.3616535381898940E-01
2L_16111823_SNP T A 0.3217 46 97 0.1309 1.0554140714017057E-01
2L_16111851_SNP A T 0.1274 20 137 0.07158 6.2980834921423631E-02
2L_16111899_SNP T G 0.08667 13 137 0.731 7.1758781516731074E-01
2L_16111972_SNP T A 0.1062 17 143 0.7279 7.2240205338599628E-01
2L_16112004_SNP T G 0.1069 17 142 0.7082 7.0228332138490357E-01
2L_16112115_SNP A G 0.28 42 108 0.06448 7.1929463578927669E-02
2L_16112118_SNP T C 0.08025 13 149 0.09349 8.8175531334503954E-02
2L_16112140_SNP G T 0.2914 44 107 0.01511 1.1355474736129152E-02
2L_16112336_SNP C T 0.06832 11 150 0.3795 3.7532775968325593E-01
2L_16112346_SNP A G 0.4286 60 80 0.0269 1.8152466686889523E-02
2L_16112348_SNP A G 0.1961 30 123 0.002674 1.7847161859298637E-03
2L_16112351_SNP G C 0.1019 16 141 0.649 6.3928832328924723E-01
2L_16112360_SNP T C 0.4266 61 82 0.09705 8.4873686033729245E-02
2L_16112403_SNP A T 0.2986 43 101 0.4757 4.4756978856415941E-01
2L_16112415_SNP G T 0.1622 24 124 0.6696 6.5504156601478147E-01
2L_16112426_INS TAAATGATT T 0.1164 17 129 0.9966 9.9636666279122177E-01
2L_16112429_INS AATGAGTGCA A 0.3264 47 97 0.7357 7.2195536710606634E-01
2L_16112528_SNP T G 0.1049 17 145 0.0857 8.2286681978248108E-02
2L_16112548_SNP A G 0.1043 17 146 0.09327 8.8963159327670405E-02
2L_16112549_SNP A T 0.1049 17 145 0.0998 9.6401942310120337E-02
2L_16112557_SNP A T 0.0679 11 151 0.2216 2.1661151601951778E-01
2L_16112604_SNP G C 0.1258 19 132 0.977 9.7585645910172680E-01
2L_16112639_SNP G C 0.1646 26 132 0.1311 1.2606163286033201E-01
2L_16112694_SNP T G 0.1842 28 124 0.3256 3.1048247825598263E-01
2L_16112754_SNP A C 0.08642 14 148 0.3951 3.8959573488412302E-01
2L_16112795_SNP T G 0.1842 28 124 0.2567 2.3713421460574247E-01
2L_16112888_SNP C G 0.08917 14 143 0.4891 4.7660283036103801E-01
2L_16113003_SNP A C 0.4029 56 83 0.7244 7.0456759672442892E-01
2L_16113020_SNP T C 0.08228 13 145 0.6384 6.2997238983647574E-01
2L_16113127_SNP T C 0.09434 15 144 0.01104 9.4246630044425277E-03
2L_16113212_SNP T C 0.0719 11 142 0.3116 2.9127961194132912E-01
2L_16113282_SNP A G 0.3333 44 88 0.2959 2.6141788284907919E-01
2L_16113283_SNP G A 0.4773 63 69 0.2807 2.4391138090224140E-01
2L_16113286_SNP A G 0.4745 65 72 0.335 2.9946084373442561E-01
2L_16113454_SNP T G 0.4375 63 81 0.9824 9.8124818894051757E-01
2L_16113559_SNP T A 0.4238 64 87 0.9877 9.8716414433423860E-01
2L_16113632_SNP G A 0.05732 9 148 0.9207 9.1834255335700699E-01
2L_16113646_SNP A G 0.2119 32 119 0.5926 5.7710774679645738E-01
2L_16113669_SNP T A 0.09091 14 140 0.736 7.3014320592635429E-01
2L_16113791_SNP T A 0.1569 24 129 0.7565 7.4890380282847735E-01
2L_16113825_SNP C G 0.08176 13 146 0.1791 1.7105073179955022E-01
2L_16113836_SNP T G 0.06962 11 147 0.8105 8.2429497992704914E-01
2L_16113853_SNP T C 0.09615 15 141 0.502 4.9283313813770258E-01
2L_16113901_SNP T A 0.3082 45 101 0.82 8.0886136603298453E-01
2L_16114052_SNP A G 0.2829 43 109 0.181 1.6233469042817172E-01
2L_16114071_SNP G C 0.09272 14 137 0.6869 6.7424232383809857E-01
2L_16114074_SNP T C 0.09272 14 137 0.5188 5.0374691353892043E-01
2L_16114092_SNP T C 0.3087 46 103 0.01553 1.1204274224849013E-02
2L_16114106_SNP A G 0.09259 15 147 0.2419 2.3409266117516325E-01
2L_16114107_SNP T C 0.2258 35 120 0.1372 1.4980646023944966E-01
2L_16114113_SNP G T 0.2194 34 121 0.1067 9.5252974463271745E-02
2L_16114114_SNP T C 0.2229 35 122 0.1025 9.3085719267553602E-02
2L_16114121_SNP C A 0.4521 66 80 0.03692 2.7325157199558432E-02
2L_16114122_SNP C G 0.1457 22 129 0.1145 1.0043160000370743E-01
2L_16114127_SNP A C 0.1597 23 121 0.09179 8.9248492892131659E-02
2L_16114128_INS ATA A 0.1523 23 128 0.0944 8.1423395565700871E-02
2L_16114130_SNP A C 0.1382 21 131 0.4914 4.7287125080248826E-01
2L_16114137_SNP A T 0.1284 19 129 0.7127 6.9987553061475005E-01
2L_16114138_INS TA T 0.1391 21 130 0.472 4.5291570763543210E-01
2L_16114156_DEL A AA 0.05063 8 150 0.4499 4.3708014695397113E-01
2L_16114159_SNP T C 0.2293 36 121 0.09523 8.6223013673147220E-02
2L_16114160_SNP G A 0.4507 64 78 0.02966 1.9956390826352359E-02
2L_16114164_DEL C CACAGCC 0.05063 8 150 0.4499 4.3708014695397113E-01
2L_16114174_SNP T A 0.3117 48 106 0.03186 2.5797949804998839E-02
2L_16114206_SNP T G 0.2194 34 121 0.1114 1.0064396665466713E-01
2L_16114221_DEL T TTAATATTTAATGTAATA 0.2201 35 124 0.092 8.4517352136270318E-02
2L_16114272_SNP A C 0.3919 58 90 0.7508 7.3734904425729253E-01
2L_16114304_SNP A G 0.2715 41 110 0.9989 9.9882928035837792E-01
2L_16114329_SNP T C 0.3517 51 94 0.1267 1.0356845524967651E-01
2L_16114337_SNP A G 0.08696 14 147 0.2556 2.4628886857214127E-01
2L_16114358_SNP A G 0.4631 69 80 0.8714 8.6491358023165010E-01
2L_16114699_SNP A G 0.0559 9 152 0.2401 2.3113509406741495E-01
2L_16114787_SNP T C 0.2026 31 122 0.6863 6.7620687582048777E-01
2L_16114800_SNP C T 0.245 37 114 0.2056 1.9624251128657488E-01
2L_16114830_SNP T G 0.06369 10 147 0.6965 6.8723560224862168E-01
2L_16115092_SNP C T 0.1842 28 124 0.6007 5.8601461328375026E-01
2L_16115184_SNP T G 0.1613 25 130 0.7536 7.4582450940716805E-01
2L_16115364_SNP C G 0.3846 55 88 0.3249 2.9778754135889118E-01
2L_16115378_SNP A C 0.42 63 87 0.2532 2.3130903613347387E-01
2L_16115401_SNP A G 0.05882 9 144 0.1143 1.0191336126202299E-01
2L_16115479_SNP A C 0.1184 18 134 0.2706 2.5021927815692979E-01
2L_16115518_SNP T A 0.2353 36 117 0.5016 4.8474199067676638E-01
2L_16115537_SNP A G 0.3846 55 88 0.6911 6.7190464988615917E-01
2L_16115656_SNP A T 0.3241 47 98 0.7319 7.4091227567599305E-01
2L_16115678_SNP T C 0.3265 48 99 0.6974 7.0835010870581128E-01
2L_16115680_SNP A G 0.2876 44 109 0.2438 2.2580520970179141E-01
2L_16115809_SNP C A 0.1401 22 135 0.3351 3.2150201710971682E-01
2L_16115927_SNP A T 0.1634 25 128 0.04189 3.4127321817522087E-02
2L_16116016_SNP A G 0.06289 10 149 0.1459 1.3614935308508158E-01
2L_16116178_SNP T C 0.1656 26 131 0.459 4.4481392716102675E-01
2L_16116189_SNP T G 0.09091 14 140 0.3471 3.3556602486587706E-01
2L_16116230_SNP T G 0.06918 11 148 0.9082 9.0816518302958138E-01
2L_16116283_SNP C T 0.4589 67 79 0.3302 3.1031962052167905E-01
2L_16116338_SNP T G 0.1039 16 138 0.9866 9.8631632664186919E-01
2L_16116342_SNP T C 0.1908 29 123 0.5731 5.5976079670992607E-01
2L_16116347_SNP T C 0.1731 27 129 0.2565 2.4186603933573159E-01
2L_16116366_SNP T G 0.05769 9 147 0.1185 1.0768480699964877E-01
2L_16116377_SNP G A 0.2533 38 112 0.4225 4.0098955908562861E-01
2L_16116388_SNP A C 0.2013 31 123 0.3981 3.8385895604855480E-01
2L_16116485_SNP C G 0.2903 45 110 0.6131 6.0211908304222961E-01
2L_16116488_SNP A G 0.2903 45 110 0.6131 6.0211908304222961E-01
2L_16116514_SNP C A 0.3333 48 96 0.485 4.6170864242739773E-01
2L_16116567_SNP G A 0.2993 44 103 0.683 6.7078223993078223E-01
2L_16116594_SNP T G 0.35 49 91 0.2979 2.6787396988799639E-01
2L_16116687_SNP T A 0.3203 49 104 0.9946 9.9448272928819259E-01
2L_16116688_SNP C A 0.3484 54 101 0.584 5.7234147450172768E-01
2L_16116710_SNP A T 0.4027 60 89 0.703 6.8878055052330645E-01
2L_16116719_SNP G C 0.2349 35 114 0.4076 3.8267174529753167E-01
2L_16116850_SNP T C 0.1875 27 117 0.2909 2.6163301280329287E-01
2L_16117240_SNP T A 0.1014 15 133 0.6745 6.5782129763511143E-01
2L_16117299_SNP A G 0.1603 25 131 0.6643 6.5426456750783180E-01
2L_16117337_SNP A T 0.2953 44 105 0.3908 3.6892439197865212E-01
2L_16117352_SNP C T 0.1611 24 125 0.6695 6.6200178698778733E-01
2L_16117353_SNP A C 0.1633 24 123 0.7188 7.1225833989818421E-01
2L_16117376_SNP G A 0.1007 15 134 0.3797 3.6707743883153499E-01
2L_16117504_SNP G T 0.2308 36 120 0.4315 4.2031395042330366E-01
2L_16117563_SNP A T 0.0828 13 144 0.07443 6.6463713394361135E-02
2L_16117642_SNP C T 0.1776 27 125 0.5144 4.9826274053226549E-01
2L_16117789_SNP A G 0.3041 45 103 0.5817 5.6332081076356377E-01
2L_16117906_SNP T C 0.2143 33 121 0.1999 1.8736036051028437E-01
2L_16117916_SNP G C 0.2129 33 122 0.1858 1.7007236609294196E-01
2L_16117977_SNP A C 0.1484 23 132 0.9926 9.9233196699253634E-01
2L_16117978_SNP A G 0.1484 23 132 0.9783 9.7754814533483569E-01
2L_16117987_SNP A G 0.2013 31 123 0.2502 2.3328363209510072E-01
2L_16117994_DEL A ACCAAAGTACCTT 0.18 27 123 0.5735 5.8158132653606209E-01
2L_16118013_SNP G A 0.1788 27 124 0.6353 6.2096326972515326E-01
2L_16118036_SNP A G 0.1494 23 131 0.9601 9.5873353885690304E-01
2L_16118042_INS T TGGGT 0.3904 57 89 0.7094 6.9277503192273038E-01
2L_16118044_SNP T C 0.2157 33 120 0.1659 1.4902086623634636E-01
2L_16118055_SNP T A 0.1974 30 122 0.3412 3.2248673669794281E-01
2L_16118057_DEL C CCA 0.3667 55 95 0.5533 5.3552651202266399E-01
2L_16118060_SNP A G 0.2143 33 121 0.2588 2.4429468926818287E-01
2L_16118061_SNP T C 0.3624 54 95 0.7203 7.1026726956258890E-01
2L_16118088_SNP A T 0.3469 51 96 0.6591 6.4395506607477160E-01
2L_16118090_SNP T A 0.381 56 91 0.7172 7.0213842155405426E-01
2L_16118092_SNP G A 0.3836 56 90 0.7013 6.8456638996337216E-01
2L_16118104_SNP C G 0.3758 56 93 0.6715 6.5573644185783064E-01
2L_16118107_SNP C T 0.2157 33 120 0.3158 3.0086801175804678E-01
2L_16118111_SNP A G 0.06369 10 147 0.3749 3.6273662295483600E-01
2L_16118114_SNP G A 0.2157 33 120 0.2967 2.7980314542367890E-01
2L_16118118_SNP T C 0.3557 53 96 0.8039 7.9577355524949400E-01
2L_16118131_SNP C A 0.3819 55 89 0.6779 6.5896581464925252E-01
2L_16118136_SNP C A 0.3767 55 91 0.6709 6.5226985919611069E-01
2L_16118140_SNP G T 0.3557 53 96 0.6404 6.2989148698692610E-01
2L_16118144_SNP C G 0.2208 34 120 0.2602 2.4429741821592765E-01
2L_16118149_SNP G T 0.06135 10 153 0.5561 5.5092645088277714E-01
2L_16118155_SNP A C 0.2105 32 120 0.271 2.5159974540965757E-01
2L_16118161_SNP G A 0.2105 32 120 0.2621 2.4377665368184476E-01
2L_16118165_DEL A AG 0.3642 55 96 0.7187 7.0896904939036620E-01
2L_16118172_SNP A C 0.3624 54 95 0.7413 7.3059445716656013E-01
2L_16118173_SNP G A 0.3581 53 95 0.7054 6.9263900784114130E-01
2L_16118183_SNP T G 0.3618 55 97 0.7305 7.2196240713919324E-01
2L_16118207_SNP C G 0.2092 32 121 0.5253 5.1030039611145062E-01
2L_16118238_DEL TGTGCTCCTGT T 0.3287 47 96 0.934 9.3041543296850004E-01
2L_16118311_SNP T G 0.3723 51 86 0.4779 4.6466604601929051E-01
2L_16118323_SNP T G 0.4041 59 87 0.9573 9.5479255874153901E-01
2L_16118332_SNP T A 0.1538 24 132 0.765 7.5820380158024681E-01
2L_16118544_SNP A T 0.06135 10 153 0.6813 6.7782632076580795E-01
2L_16118758_SNP G C 0.05696 9 149 0.9372 9.3548384955169617E-01
2L_16118884_SNP C A 0.1242 19 134 0.6592 6.4693391419618784E-01
2L_16118886_SNP T G 0.1282 20 136 0.7284 7.2091172448466490E-01
2L_16118933_SNP A T 0.3776 54 89 0.08835 6.7161877226900799E-02
2L_16118948_SNP A T 0.2961 45 107 0.286 2.6561653957702347E-01
2L_16118968_SNP T A 0.4795 70 76 0.9343 9.3061472815495683E-01
2L_16118980_SNP G T 0.2065 32 123 0.8735 8.6903626976206705E-01
2L_16119075_SNP A G 0.1921 29 122 0.7037 6.9512441773093747E-01
2L_16119085_SNP A C 0.1274 20 137 0.9615 9.6034405570815662E-01
2L_16119120_SNP T C 0.08642 14 148 0.356 3.4806757970625057E-01
2L_16119156_SNP C T 0.3311 49 99 0.8117 8.0453808340003197E-01
2L_16119157_SNP A G 0.2323 36 119 0.1989 1.8552515424441429E-01
2L_16119277_SNP C T 0.4861 70 74 0.4044 3.8415648897070320E-01
2L_16119300_SNP T A 0.4861 70 74 0.968 9.6602689085681648E-01
2L_16119322_SNP C T 0.4467 67 83 0.4854 4.6303937985374177E-01
2L_16119324_SNP A C 0.08333 13 143 0.1108 9.9510045743999131E-02
2L_16119436_INS A AA 0.1788 27 124 0.1046 9.5128703893520905E-02
2L_16119437_INS TT T 0.075 12 148 0.5978 5.9072700765441533E-01
2L_16119903_SNP G A 0.3194 46 98 0.1578 1.3535267942933660E-01
2L_16119907_SNP A C 0.3264 47 97 0.2811 2.4986332288599267E-01
2L_16119942_SNP G T 0.16 24 126 0.8962 8.9089995579270187E-01
2L_16120010_SNP T C 0.2237 34 118 0.2484 2.3322328315721730E-01
2L_16120016_SNP C G 0.2857 44 110 0.9464 9.4417099868867782E-01
2L_16120020_SNP G A 0.2829 43 109 0.8739 8.6822854812775363E-01
2L_16120081_SNP A C 0.05063 8 150 0.986 9.8560659429087194E-01
2L_16120119_SNP C T 0.1544 23 126 0.4955 4.7470538337259904E-01
2L_16120126_DEL C CGGCGTTTATATGGACATGACC 0.09333 14 136 0.1202 1.1114161648731091E-01
2L_16120133_SNP C T 0.05224 7 127 0.9775 9.7729417980779409E-01
2L_16120155_SNP C T 0.1544 23 126 0.6623 6.5886322567993161E-01
2L_16120171_SNP A G 0.1 15 135 0.3244 3.1991920018242959E-01
2L_16120183_SNP A G 0.2979 42 99 0.4518 4.2723105138321604E-01
2L_16120186_DEL T TTTTCTAT 0.4755 68 75 0.3125 2.8974822845110260E-01
2L_16120223_SNP T A 0.09868 15 137 0.4452 4.3838607735414437E-01
2L_16120227_SNP A G 0.09333 14 136 0.1055 9.9187891735220246E-02
2L_16120231_SNP C T 0.1373 21 132 0.2403 2.2345694181380105E-01
2L_16120281_DEL A AA 0.09032 14 141 0.5471 5.3482296519604366E-01
2L_16120513_SNP G C 0.1933 29 121 0.9047 9.0005931351627688E-01
2L_16120713_SNP C A 0.1111 18 144 0.2169 2.1300951525310130E-01
2L_16120756_SNP C G 0.129 20 135 0.5389 5.2660823052098960E-01
2L_16120775_SNP A G 0.2432 36 112 0.1524 1.3110974018951782E-01
2L_16120806_SNP C G 0.4179 56 78 0.2043 1.6631934461890563E-01
2L_16120824_SNP C T 0.4392 65 83 0.1236 1.0536334291227589E-01
2L_16120864_SNP G A 0.375 54 90 0.9687 9.6666052012456483E-01
2L_16120930_SNP A C 0.3514 52 96 0.09159 7.6070621933985685E-02
2L_16120940_SNP C T 0.3957 55 84 0.07665 6.0081248408673488E-02
2L_16120981_SNP T C 0.1392 22 136 0.2111 1.9940870983790215E-01
2L_16121166_SNP A C 0.3066 42 95 0.05252 3.8199655512108792E-02
2L_16121203_SNP T G 0.08725 13 136 0.9307 9.2694640195097711E-01
2L_16121207_SNP T A 0.3669 51 88 0.03377 4.3769720899027573E-02
2L_16121350_SNP A G 0.0559 9 152 0.6075 6.0097144685425108E-01
2L_16121406_SNP A G 0.4792 69 75 0.7113 6.9300801838378012E-01
2L_16121522_SNP T C 0.09434 15 144 0.9436 9.4222501481693799E-01
2L_16121690_SNP A T 0.1867 28 122 0.6899 6.7538702836712350E-01
2L_16121805_SNP C G 0.274 40 106 0.407 3.8273700198564642E-01
2L_16121831_SNP A G 0.06173 10 152 0.7512 7.4806020118236238E-01
2L_16121888_SNP A T 0.3758 56 93 0.08318 6.9562665492166206E-02
2L_16121912_DEL A ACGTTC 0.1429 21 126 0.8323 8.2373268210129491E-01
2L_16121919_SNP T A 0.1438 21 125 0.589 5.6621967213595259E-01
2L_16121967_SNP C T 0.2628 41 115 0.09871 8.8148983549674265E-02
2L_16121996_SNP G A 0.2323 36 119 0.06618 5.6845012507939698E-02
2L_16122115_SNP G C 0.08228 13 145 0.375 3.6335944443151713E-01
2L_16122301_SNP T G 0.07237 11 141 0.2033 1.8902528018161835E-01
2L_16122568_SNP A G 0.08667 13 137 0.4182 3.9761393165719050E-01
2L_16122684_SNP T C 0.2576 34 98 0.7436 7.3082456477008706E-01
2L_16122814_SNP A G 0.08228 13 145 0.9314 9.2978126632691460E-01
2L_16122833_SNP G A 0.1019 16 141 0.6424 6.3225521880217417E-01
2L_16122863_SNP A T 0.38 57 93 0.9457 9.4323931482283763E-01
2L_16122867_SNP C A 0.1854 28 123 0.07873 7.0770228356661843E-02
2L_16122869_SNP A G 0.3576 54 97 0.9139 9.1034835833727645E-01
2L_16122881_SNP A T 0.4014 59 88 0.1865 1.6339329757963961E-01
2L_16122902_SNP T C 0.4257 63 85 0.1864 1.6772546547539402E-01
2L_16122911_SNP A T 0.4097 59 85 0.205 1.8032989972605629E-01
2L_16122929_SNP G A 0.3862 56 89 0.279 2.5274741306062321E-01
2L_16122953_SNP T A 0.4737 63 70 0.0947 6.9284486309436580E-02
2L_16122977_INS ATTG T 0.4621 67 78 0.04581 3.4261439644763823E-02
2L_16122980_SNP A T 0.4638 64 74 0.05738 4.1633964298999411E-02
2L_16122989_SNP A T 0.4931 71 73 0.07125 5.5316459004392755E-02
2L_16123003_SNP T C 0.12 18 132 0.8752 8.6934168668684286E-01
2L_16123007_SNP G A 0.4861 70 74 0.08338 6.5668803173311724E-02
2L_16123010_SNP G A 0.3224 49 103 0.04815 3.9253282736214617E-02
2L_16123014_SNP G T 0.3179 48 103 0.05527 6.8815126337085350E-02
2L_16123016_SNP A C 0.3268 50 103 0.04504 3.7115844046767668E-02
2L_16123026_DEL G ATCTC 0.2877 42 104 0.161 1.7686364594562720E-01
2L_16123032_SNP G C 0.3268 50 103 0.03687 3.0366060032290816E-02
2L_16123037_SNP G A 0.1149 17 131 0.8125 8.0237428331575922E-01
2L_16123048_SNP G A 0.06667 10 140 0.9177 9.1381428647835716E-01
2L_16123077_SNP C G 0.2829 43 109 0.1086 9.4093975644510608E-02
2L_16123089_SNP A T 0.2876 44 109 0.1055 9.3542110937546386E-02
2L_16123136_SNP C G 0.05263 8 144 0.8234 8.1739227948852822E-01
2L_16123249_SNP G A 0.3856 59 94 0.2546 2.4059775854636234E-01
2L_16123286_SNP A G 0.07285 11 140 0.3141 2.9428867504620382E-01
2L_16123294_SNP G A 0.4266 61 82 0.06593 5.0327661487864495E-02
2L_16123470_SNP C A 0.1097 17 138 0.8812 8.7824446809593359E-01
2L_16123477_SNP T A 0.05806 9 146 0.9986 9.9852037512901692E-01
2L_16123565_SNP G A 0.05755 8 131 0.7185 6.9948537174173975E-01
2L_16123647_SNP G T 0.239 38 121 0.09634 8.8405019089942916E-02
2L_16123654_SNP C T 0.2905 43 105 0.1593 1.7538047330394591E-01
2L_16123658_SNP T C 0.05031 8 151 0.9568 9.5565409163457815E-01
2L_16123738_DEL T TTCA 0.1379 20 125 0.3174 2.9369059870524217E-01
2L_16123743_SNP C T 0.2208 34 120 0.2816 2.6703472090768232E-01
2L_16123745_INS TCAT T 0.1119 16 127 0.8331 8.2479171842762489E-01
2L_16123911_SNP G C 0.2917 42 102 0.132 1.0854883415966876E-01
2L_16123928_SNP T C 0.3356 49 97 0.1456 1.2072039688246416E-01
2L_16123936_SNP A G 0.1299 20 134 0.5761 5.6707004838570141E-01
2L_16123947_SNP T C 0.1242 19 134 0.365 3.4669996739922171E-01
2L_16123971_SNP G A 0.4097 59 85 0.05309 4.1438022562620865E-02
2L_16123986_SNP C A 0.4028 58 86 0.08234 7.0995050650712765E-02
2L_16124007_SNP G C 0.06536 10 143 0.1103 9.7447647477677868E-02
2L_16124014_SNP G A 0.4161 62 87 0.04657 3.8534490305411832E-02
2L_16124017_SNP A T 0.05844 9 145 0.06621 5.7489947596889586E-02
2L_16124020_SNP A T 0.4161 62 87 0.07735 6.3906870915746761E-02
2L_16124047_SNP T C 0.05921 9 143 0.06359 5.4534864783797689E-02
2L_16124051_SNP T A 0.05921 9 143 0.06359 5.4534864783797689E-02
2L_16124055_SNP T A 0.05882 9 144 0.06734 5.7709679975880286E-02
2L_16124057_SNP C T 0.05921 9 143 0.06921 5.8685626637072649E-02
2L_16124079_SNP G A 0.1176 18 135 0.474 4.5768328631401567E-01
2L_16124080_INS TTTTTTTTTTTTTTTTTTTTTTTAATCGATCTATTTATTAATTTAAAATCTGTCCATGGGGACAATAATTAAATGTTTGGGGTATGCTATAAAT T 0.06 9 141 0.08885 1.0959249785635539E-01
2L_16124100_SNP A G 0.4225 60 82 0.1305 1.0613020272260998E-01
2L_16124135_SNP C T 0.3537 52 95 0.08004 6.6749729838739516E-02
2L_16124147_SNP G T 0.3493 51 95 0.2848 3.1070822758789240E-01
2L_16124152_SNP T A 0.3514 52 96 0.1443 1.2340232403435847E-01
2L_16124244_INS GAGG G 0.08176 13 146 0.7003 6.9499259982726858E-01
2L_16124248_DEL T TGT 0.05806 9 146 0.4595 4.5160013030586355E-01
2L_16124265_SNP T G 0.2157 33 120 0.0777 6.7072741962475549E-02
2L_16124304_SNP G A 0.2857 44 110 0.1424 1.3096211270079161E-01
2L_16124377_SNP T G 0.331 48 97 0.2741 2.5548167709476144E-01
2L_16124515_SNP A C 0.2819 42 107 0.6305 6.1419850458513514E-01
2L_16124606_SNP T C 0.1579 24 128 0.09269 7.8985095491559798E-02
2L_16124739_SNP A G 0.05696 9 149 0.2651 2.5609720582279238E-01
2L_16124802_INS T AC 0.2244 35 121 0.1793 1.6641629418018966E-01
2L_16124814_SNP A T 0.2258 35 120 0.1779 1.6372107858606499E-01
2L_16124820_SNP C T 0.4161 62 87 0.8828 8.7705014083835464E-01
2L_16124826_SNP G A 0.2288 35 118 0.1791 1.6295071670462991E-01
2L_16124836_SNP T A 0.1859 29 127 0.6468 6.3698212116682784E-01
2L_16124838_SNP C T 0.1871 29 126 0.6344 6.2311965700912109E-01
2L_16124851_DEL AA A 0.1645 25 127 0.4208 4.0559504051177697E-01
2L_16124870_SNP T C 0.2436 38 118 0.3737 3.5937966311108238E-01
2L_16124892_SNP A C 0.0559 9 152 0.007304 6.2923709773119807E-03
2L_16124956_SNP A G 0.3873 55 87 0.3123 3.0981838183930910E-01
2L_16125007_SNP C A 0.4218 62 85 0.6812 6.6515034358782366E-01
2L_16125017_SNP A C 0.4196 60 83 0.7996 7.8580865005700218E-01
2L_16125064_INS C CTA 0.4792 69 75 0.5222 4.9423133857864998E-01
2L_16125119_SNP A G 0.4931 71 73 0.178 1.5595823258675634E-01
2L_16125141_SNP C A 0.4897 71 74 0.2347 2.0655938720645350E-01
2L_16125163_SNP G A 0.5 72 72 0.1704 1.4279133261534116E-01
2L_16125414_SNP G C 0.2697 41 111 0.7359 7.2502138100798186E-01
2L_16125428_SNP C T 0.4966 73 74 0.3588 3.3242949411075617E-01
2L_16125570_SNP G T 0.2403 37 117 0.1546 1.3993023662767534E-01
2L_16125577_SNP G T 0.4392 65 83 0.9729 9.7149181305487031E-01
2L_16125609_SNP A G 0.3378 50 98 0.277 2.5708239406631728E-01
2L_16125685_SNP G A 0.2857 44 110 0.7005 6.8972612894278429E-01
2L_16125761_DEL TCTC T 0.4615 66 77 0.8199 8.1902484535415720E-01
2L_16125915_DEL G GG 0.06494 10 144 0.9896 9.8956467771825685E-01
2L_16125996_SNP T C 0.1842 28 124 0.5148 4.9600962649164893E-01
2L_16126117_SNP T A 0.1069 17 142 0.322 3.1203917210561771E-01
2L_16126306_SNP A G 0.06369 10 147 0.32 3.0698594787467148E-01
2L_16126383_SNP C A 0.07006 11 146 0.2891 2.7609593634029828E-01
2L_16126520_SNP C A 0.09554 15 142 0.1382 1.2675018218700718E-01
2L_16126775_SNP T C 0.08025 13 149 0.23 2.2230864021033414E-01
2L_16126801_SNP A T 0.05195 8 146 0.6624 6.5199071342716952E-01
2L_16126813_SNP T A 0.09877 16 146 0.9389 9.3790926985748446E-01
2L_16126827_SNP G A 0.09375 15 145 0.9781 9.7756110906658522E-01
2L_16126858_SNP A T 0.3265 48 99 0.773 7.6046903138065580E-01
2L_16126955_SNP C G 0.05556 9 153 0.3519 3.4705693193334586E-01
2L_16126960_SNP T A 0.05556 9 153 0.3519 3.4705693193334586E-01
2L_16126971_SNP T C 0.1781 26 120 0.2732 2.4830284129356728E-01
2L_16126972_SNP G T 0.05031 8 151 0.3666 3.5745682340552021E-01
2L_16127006_SNP C T 0.3333 48 96 0.9318 9.2887168886253113E-01
2L_16127079_SNP A C 0.1722 26 125 0.9019 8.9777181628087510E-01
2L_16127090_SNP T C 0.05769 9 147 0.6884 6.8090934092409050E-01
2L_16127136_SNP C G 0.2808 41 105 0.7898 7.7821146096191074E-01
2L_16127137_SNP T G 0.2797 40 103 0.9779 9.7651265383448127E-01
2L_16127155_SNP T G 0.06173 10 152 0.2465 2.3968430772216354E-01
2L_16127257_SNP C T 0.1076 17 141 0.194 1.8175468241730486E-01
2L_16127483_SNP G A 0.2685 40 109 0.7103 6.9890594520820448E-01
2L_16127487_SNP G C 0.2267 34 116 0.7723 7.6019916729945758E-01
2L_16127505_SNP T G 0.4366 62 80 0.9085 9.0292825786698416E-01
2L_16127512_SNP T C 0.4662 69 79 0.8621 8.5487098953048390E-01
2L_16127514_SNP C G 0.351 53 98 0.4866 4.6673841096096413E-01
2L_16127526_SNP T A 0.36 54 96 0.5915 5.7327090773298051E-01
2L_16127540_SNP C A 0.3514 52 96 0.4338 4.1330490543631127E-01
2L_16127548_DEL T TAACAAATCAAAT 0.3427 49 94 0.507 4.7731080815595506E-01
2L_16127569_SNP C G 0.3333 46 92 0.3588 3.2797649932597817E-01
2L_16127586_SNP T G 0.3308 44 89 0.463 4.3490925462998076E-01
2L_16127597_SNP A T 0.3551 49 89 0.4327 4.0363693217324603E-01
2L_16127598_DEL A ATCAATGTAATTTC 0.35 49 91 0.4235 3.9660679270730381E-01
2L_16127613_SNP A T 0.3407 46 89 0.53 5.0946373458298067E-01
2L_16127615_SNP A T 0.3504 48 89 0.5746 5.5261984341143355E-01
2L_16127617_SNP C T 0.3504 48 89 0.4433 4.1205242311472845E-01
2L_16127618_SNP A T 0.3577 49 88 0.4289 3.9712907948544907E-01
2L_16127622_SNP C T 0.3504 48 89 0.4997 4.7307237842268601E-01
2L_16127623_DEL T TGTAATTAA 0.3504 48 89 0.4997 4.7307237842268601E-01
2L_16127633_SNP C A 0.3407 46 89 0.5079 4.7826226587616127E-01
2L_16127634_SNP G T 0.3407 46 89 0.4757 4.4522355347269793E-01
2L_16127638_DEL A ATTTTTGGTGCTCAATCCCAACATATTCAAGAACAAAAC 0.3285 45 92 0.5994 5.8071378100873261E-01
2L_16127695_SNP T C 0.3169 45 97 0.7057 6.8681304953658806E-01
2L_16127712_SNP T A 0.3022 42 97 0.6504 6.2556527427521258E-01
2L_16127807_SNP T C 0.3379 49 96 0.7023 6.8618278967455715E-01
2L_16127892_SNP A G 0.08974 14 142 0.9933 9.9302302341211313E-01
2L_16127972_SNP G A 0.4648 66 76 0.9875 9.8700079593728751E-01
2L_16128043_SNP G A 0.4067 61 89 0.1599 1.4179834131129299E-01
2L_16128086_SNP A G 0.109 17 139 0.4483 4.3451638984591645E-01
2L_16128095_INS A AA 0.1039 16 138 0.07976 1.0203853252533246E-01
2L_16128119_SNP A G 0.1635 26 133 0.6623 6.5478625398605694E-01
2L_16128208_SNP C T 0.06962 11 147 0.617 6.0953175224435951E-01
2L_16128263_SNP T G 0.09494 15 143 0.3664 3.5557226150120702E-01
2L_16128289_SNP A T 0.4789 68 74 0.6409 6.1931051437628115E-01
2L_16128333_DEL T TAT 0.09934 15 136 0.4682 4.5255415355467909E-01
2L_16128379_SNP C G 0.2905 43 105 0.5544 5.3580105740627726E-01
2L_16128418_SNP C A 0.4392 65 83 0.9505 9.4825568894153911E-01
2L_16128449_SNP G A 0.3355 51 101 0.7999 7.9147992452732319E-01
2L_16128453_SNP C T 0.1961 30 123 0.3113 2.9624811305117582E-01
2L_16128462_SNP A T 0.121 19 138 0.2829 2.6973109334615519E-01
2L_16128501_SNP A G 0.1375 22 138 0.1881 1.8215520334601953E-01
2L_16128539_SNP C T 0.07006 11 146 0.2981 2.8779273640138703E-01
2L_16128589_SNP G C 0.1656 26 131 0.01849 1.5428081654268585E-02
2L_16128598_SNP T C 0.2403 37 117 0.6625 6.5503137480531393E-01
2L_16128662_SNP C T 0.08696 14 147 0.3058 2.9686295031515941E-01
2L_16128688_SNP G A 0.22 33 117 0.6352 6.1963258605068439E-01
2L_16128919_SNP A G 0.4935 76 78 0.9233 9.2049052552422406E-01
2L_16129080_SNP G C 0.06748 11 152 0.03223 3.0294458126987001E-02
2L_16129326_SNP T G 0.1538 24 132 0.4053 3.8957427136569656E-01
2L_16129373_SNP T C 0.09938 16 145 0.9359 9.3494946870458406E-01
2L_16129461_INS TT T 0.1644 24 122 0.7372 7.2563037062667823E-01
2L_16129464_SNP A T 0.469 68 77 0.5068 4.8139207285337593E-01
2L_16129510_DEL C CCG 0.4315 63 83 0.8108 8.0156485774715813E-01
2L_16129539_SNP A T 0.06211 10 151 0.5549 5.4741823585062233E-01
2L_16129563_SNP A G 0.1883 29 125 0.2355 2.1856332260215117E-01
2L_16129577_SNP G A 0.2387 37 118 0.2566 2.4022228947071489E-01
2L_16129937_SNP G A 0.25 38 114 0.1485 1.3204505350986173E-01
2L_16130018_SNP G C 0.3831 59 95 0.3299 3.3403752389864561E-01
2L_16130031_SNP T A 0.483 71 76 0.3604 3.4299340643251885E-01
2L_16130033_SNP C A 0.4762 70 77 0.2078 1.9076146535648719E-01
2L_16130036_SNP C G 0.4965 71 72 0.5399 5.4642093438923711E-01
2L_16130037_SNP C G 0.5 72 72 0.2832 2.6215606028398886E-01
2L_16130127_SNP T C 0.4631 69 80 0.3962 3.7058203340465412E-01
2L_16130128_SNP C T 0.4834 73 78 0.5017 4.8220940988776528E-01
2L_16130133_SNP T A 0.473 70 78 0.4507 4.2771246612503000E-01
2L_16130145_SNP G T 0.4932 72 74 0.462 4.3617171376360631E-01
2L_16130149_SNP C T 0.4895 70 73 0.6198 6.0275113259591961E-01
2L_16130150_SNP C T 0.4795 70 76 0.4652 4.4484979935136415E-01
2L_16130184_SNP A G 0.4467 67 83 0.5138 4.9907364638901330E-01
2L_16130248_SNP T C 0.4621 67 78 0.8504 8.5965238993795601E-01
2L_16130322_SNP C T 0.4698 70 79 0.8091 7.9957126267839862E-01
2L_16130608_SNP G A 0.4467 67 83 0.8998 8.9507074759964333E-01
2L_16130997_SNP T A 0.06667 11 154 0.165 1.6176828752825612E-01
2L_16130998_SNP T G 0.06667 11 154 0.165 1.6176828752825612E-01
2L_16131011_SNP C A 0.06667 11 154 0.165 1.6176828752825612E-01
2L_16131103_INS A ATTTAAA 0.106 16 135 0.5037 4.9347349570900723E-01
2L_16131107_SNP A G 0.3356 49 97 0.7883 7.7769418191067397E-01
2L_16131142_SNP T C 0.1623 25 129 0.5768 5.6248887508455714E-01
2L_16131148_SNP T A 0.3108 46 102 0.7126 7.0044420617648728E-01
2L_16131183_SNP G T 0.0915 14 139 0.4924 4.8664685667759899E-01
2L_16131198_SNP C A 0.09804 15 138 0.9591 9.5804477255734966E-01
2L_16131199_SNP G C 0.0974 15 139 0.8465 8.4377385112229208E-01
2L_16131214_SNP T C 0.4786 67 73 0.7268 7.0632124097351101E-01
2L_16131267_SNP A G 0.1053 16 136 0.7163 7.0452893164138786E-01
2L_16131418_SNP T G 0.08228 13 145 0.6429 6.3556626397375104E-01
2L_16131898_SNP G A 0.3813 53 86 0.2648 2.3054470456000054E-01
2L_16131977_SNP A G 0.3826 57 92 0.5052 4.8226925721677938E-01
2L_16132034_SNP G C 0.4228 63 86 0.3345 3.1016582912605251E-01
2L_16132174_SNP C T 0.4558 67 80 0.2018 1.8627430357067032E-01
2L_16132208_SNP G A 0.4589 67 79 0.1195 1.3290100979293895E-01
2L_16132274_DEL C CTGGC 0.3617 51 90 0.2346 2.4800821146873242E-01
2L_16132381_SNP T A 0.07285 11 140 0.3621 3.4678250667836852E-01
2L_16132409_SNP G A 0.07006 11 146 0.4613 4.5248179627238794E-01
2L_16132425_SNP C A 0.3819 55 89 0.533 5.0789824659966931E-01
2L_16132443_SNP A G 0.383 54 87 0.8658 8.5954731382969751E-01
2L_16132455_SNP G C 0.375 54 90 0.746 7.3756012116270320E-01
2L_16132458_SNP A G 0.5 70 70 0.3656 3.4507024819921606E-01
2L_16132478_SNP A T 0.06536 10 143 0.06938 6.3880163108384277E-02
2L_16132535_SNP T C 0.268 41 112 0.9288 9.2631987743114008E-01
2L_16132587_SNP T C 0.06918 11 148 0.3483 3.3934600657566116E-01
2L_16132604_SNP C T 0.2745 42 111 0.7109 6.9945676004442092E-01
2L_16132607_SNP A T 0.183 28 125 0.5334 5.1903204902536026E-01
2L_16132615_SNP A C 0.06918 11 148 0.3576 3.4803268855176062E-01
2L_16132629_SNP C T 0.1892 28 120 0.9026 8.9929490123536582E-01
2L_16132775_SNP T A 0.08228 13 145 0.6914 6.8335537273192859E-01
2L_16132796_SNP A G 0.1494 23 131 0.3397 3.3232492932222701E-01
2L_16132946_SNP G T 0.06918 11 148 0.4375 4.2871836451181211E-01
2L_16133068_SNP A G 0.1911 30 127 0.9786 9.7804515885749710E-01
2L_16133077_SNP G C 0.06173 10 152 0.8968 8.9577484854081879E-01
2L_16133144_SNP A T 0.1132 18 141 0.9771 9.7676457156402507E-01
2L_16133214_SNP A G 0.3709 56 95 0.967 9.6577014516841897E-01
2L_16133283_SNP T G 0.2081 31 118 0.7636 7.5723533034612545E-01
2L_16133349_SNP G A 0.1712 25 121 0.9923 9.9178779094563030E-01
2L_16133352_SNP T C 0.1701 25 122 0.3256 3.3273156352153044E-01
2L_16133365_SNP G T 0.4776 64 70 0.8173 8.1383246106013030E-01
2L_16133367_SNP T A 0.1633 24 123 0.2132 2.2108248252129958E-01
2L_16133378_SNP G A 0.1586 23 122 0.1992 2.0480422732740189E-01
2L_16133381_SNP A C 0.1608 23 120 0.1616 1.7622113610601586E-01
2L_16133390_SNP A T 0.1458 21 123 0.2234 2.2752842059663503E-01
2L_16133416_INS TACCTCATTGTCTTAATTATTTAATATTTATT T 0.1793 26 119 0.5202 5.3541929422114654E-01
2L_16133425_SNP A G 0.1622 24 124 0.6426 6.2635276744948309E-01
2L_16133537_SNP G C 0.1667 26 130 0.392 3.7682882542892959E-01
2L_16133566_SNP A G 0.141 22 134 0.4218 4.0760289231979996E-01
2L_16133590_SNP G T 0.4797 71 77 0.6087 5.9028636604877360E-01
2L_16133658_SNP G A 0.2993 44 103 0.2342 2.0992344416979447E-01
2L_16133895_SNP T A 0.2026 31 122 0.1951 1.7847136426839105E-01
2L_16133919_SNP A T 0.2361 34 110 0.8838 8.7866138393362958E-01
2L_16134021_SNP G A 0.2781 42 109 0.5438 5.2572929345095920E-01
2L_16134032_SNP C A 0.2171 33 119 0.1513 1.3518289165369857E-01
2L_16134061_SNP A C 0.05 8 152 0.001955 2.1219143942429412E-03
2L_16134135_SNP T C 0.4514 65 79 0.8733 8.6531765768279589E-01
2L_16134291_SNP T G 0.06173 10 152 0.5822 5.7699263051208005E-01
2L_16134358_SNP C T 0.06173 10 152 0.9661 9.6577534854789571E-01
2L_16134550_SNP C T 0.05 8 152 0.7108 7.0764583045824947E-01
2L_16134565_SNP G A 0.1484 23 132 0.3947 3.7941654302432970E-01
2L_16134596_SNP A G 0.05063 8 150 0.7531 7.4627642390617721E-01
2L_16134606_INS AC A 0.06173 10 152 0.5305 5.2392669508657319E-01
2L_16134607_SNP G C 0.06211 10 151 0.5145 5.0825301431309788E-01
2L_16134622_SNP T A 0.07975 13 150 0.9244 9.2328907942108662E-01
2L_16134637_SNP T G 0.06707 11 153 0.6542 6.5077562668550359E-01
2L_16134659_SNP C T 0.1373 21 132 0.07081 8.6603749146955455E-02
2L_16134672_SNP C G 0.0625 10 150 0.1385 1.6819584472909688E-01
2L_16134705_SNP T C 0.4593 62 73 0.7135 7.5756763184566456E-01
2L_16134710_SNP C T 0.0566 9 150 0.1171 1.4366855997428940E-01
2L_16134772_SNP T C 0.06707 11 153 0.6542 6.5077562668550359E-01
2L_16134936_SNP T C 0.4286 57 76 0.2136 1.7380561373647374E-01
2L_16135056_SNP C G 0.1266 20 138 0.9807 9.8019093988362904E-01
2L_16135106_DEL A ATGAAA 0.2583 39 112 0.7308 7.3945498083147465E-01
2L_16135117_SNP G C 0.05556 9 153 0.583 5.7715345719757205E-01
2L_16135118_SNP A G 0.2727 42 112 0.907 9.0337981543283119E-01
2L_16135119_SNP G A 0.2745 42 111 0.9772 9.7622321399710588E-01
2L_16135128_SNP A T 0.2774 43 112 0.9319 9.2957588390327461E-01
2L_16135131_SNP G A 0.2745 42 111 0.95 9.4793665913559333E-01
2L_16135137_SNP T A 0.2839 44 111 0.8685 8.6384837978950657E-01
2L_16135142_SNP T C 0.2697 41 111 0.6856 6.7466786209880669E-01
2L_16135146_SNP A T 0.2792 43 111 0.8954 8.9138024998006093E-01
2L_16135147_SNP A G 0.2715 41 110 0.9331 9.3018151174219732E-01
2L_16135150_SNP T G 0.2763 42 110 0.9375 9.3467159780888942E-01
2L_16135196_SNP C T 0.2876 44 109 0.7385 7.2976510306004305E-01
2L_16135324_DEL G GG 0.3056 44 100 0.7244 7.3338824577862893E-01
2L_16135344_SNP G A 0.3154 47 102 0.7829 7.7208577945047818E-01
2L_16135346_SNP G A 0.3154 47 102 0.8851 8.7930627059469257E-01
2L_16135347_SNP A T 0.3151 46 100 0.6231 6.0493580681682180E-01
2L_16135356_DEL C CC 0.3082 45 101 0.7915 7.8264675378105719E-01
2L_16135365_SNP T A 0.1899 30 128 0.9148 9.1263365795858487E-01
2L_16135372_SNP T G 0.1962 31 127 0.8912 8.8844396146410265E-01
2L_16135394_DEL C CCTCTTAGC 0.3566 51 92 0.8932 8.9267575491053408E-01
2L_16135418_SNP T C 0.1603 25 131 0.8675 8.6398480635139119E-01
2L_16135588_SNP A C 0.2013 31 123 0.421 4.0230002459190017E-01
2L_16135614_SNP T C 0.3041 45 103 0.8321 8.2290501538493444E-01
2L_16135635_SNP T G 0.1895 29 124 0.08863 7.9806133740267099E-02
2L_16135802_SNP C T 0.06875 11 149 0.6099 6.0594600468628146E-01
2L_16135971_SNP G C 0.223 33 115 0.7384 7.3052135568582854E-01
2L_16136010_SNP G A 0.4178 61 85 0.3993 3.6828958654698873E-01
2L_16136095_SNP G T 0.08333 13 143 0.908 9.0489224432669013E-01
2L_16136232_SNP T C 0.06667 11 154 0.3806 3.7698323869579131E-01
2L_16136245_SNP A G 0.06135 10 153 0.6126 6.1065135131292125E-01
2L_16136300_SNP G C 0.24 36 114 0.4988 4.7808426356813938E-01
2L_16136323_SNP T C 0.1474 23 133 0.5543 5.4111001002736892E-01
2L_16136324_SNP G A 0.05063 8 150 0.7546 7.4784612341362267E-01
2L_16136353_SNP A T 0.4028 58 86 0.7598 7.4409724359751106E-01
2L_16136361_SNP A T 0.1282 20 136 0.1087 9.7476721233869856E-02
2L_16136362_SNP T A 0.1234 19 135 0.1688 1.5466478966608865E-01
2L_16136371_SNP T A 0.1447 22 130 0.4834 4.9827918286376349E-01
2L_16136379_SNP A G 0.1218 19 137 0.4526 4.4257733609084537E-01
2L_16136474_SNP C T 0.07843 12 141 0.9433 9.4111592425572910E-01
2L_16136553_SNP T C 0.4161 62 87 0.2561 2.3317520471453090E-01
2L_16136615_SNP T C 0.2282 34 115 0.686 6.7087174972468433E-01
2L_16136617_SNP C T 0.2416 36 113 0.6018 5.8442157858207011E-01
2L_16136737_SNP T C 0.2148 32 117 0.2322 2.0701549716263801E-01
2L_16136747_DEL T TT 0.1471 20 116 0.249 2.1039562405584278E-01
2L_16136762_INS TC T 0.3285 45 92 0.418 3.7758962296988496E-01
2L_16136832_SNP G A 0.4685 67 76 0.6354 6.3294272736756696E-01
2L_16136909_SNP C T 0.42 63 87 0.9798 9.7880386873160696E-01
2L_16136998_SNP T C 0.08333 13 143 0.7735 7.6762401565835259E-01
2L_16137002_INS TTTAAT T 0.447 59 73 0.6895 6.6401698223287031E-01
2L_16137016_SNP G A 0.4929 69 71 0.7572 7.3801871227181159E-01
2L_16137053_SNP T A 0.3929 55 85 0.8739 8.6592167281825883E-01
2L_16137055_SNP T C 0.3972 56 85 0.7664 7.5128536018731684E-01
2L_16137064_SNP T A 0.4028 58 86 0.6312 6.1218413689825601E-01
2L_16137080_SNP T G 0.3958 57 87 0.6831 6.6494769532003106E-01
2L_16137109_SNP A G 0.4 60 90 0.9323 9.2912970630967273E-01
2L_16137126_SNP A C 0.4133 62 88 0.664 6.6952694630164411E-01
2L_16137134_SNP T G 0.4336 62 81 0.9306 9.2732073927375069E-01
2L_16137135_SNP A G 0.4218 62 85 0.8638 8.5863761924469173E-01
2L_16137151_SNP T A 0.4118 63 90 0.9604 9.5904699473606314E-01
2L_16137156_SNP A C 0.4161 62 87 0.9755 9.7435932847191309E-01
2L_16137157_SNP C T 0.4662 69 79 0.9841 9.8325613741789175E-01
2L_16137175_SNP A C 0.4067 61 89 0.9704 9.6912245969577782E-01
2L_16137193_SNP G T 0.06173 10 152 0.7038 6.9911275710561571E-01
2L_16137478_SNP A T 0.1567 21 113 0.6433 6.4128031765758076E-01
2L_16137906_SNP T A 0.1944 28 116 0.7252 7.0873988780288044E-01
2L_16137918_SNP A G 0.2857 40 100 0.98 9.7846440752882968E-01
2L_16137929_DEL GGCATCCCACTAAG G 0.2993 41 96 0.7543 7.3419604054629861E-01
2L_16137971_SNP C T 0.3258 43 89 0.7673 7.4496356835014044E-01
2L_16138006_SNP A C 0.08633 12 127 0.5953 5.7664181579205964E-01
2L_16138041_SNP A T 0.2086 29 110 0.5989 5.7385909320712369E-01
2L_16138056_SNP A T 0.2279 31 105 0.7139 7.0077149479001410E-01
2L_16138171_SNP A T 0.08667 13 137 0.6893 6.7457402586884840E-01
2L_16138180_SNP G A 0.102 15 132 0.9015 8.9626232434670239E-01
2L_16138181_SNP T C 0.08276 12 133 0.9326 9.2865375703957365E-01
2L_16138184_SNP C G 0.08333 12 132 0.943 9.3950667061619120E-01
2L_16138188_SNP A C 0.08966 13 132 0.4075 3.8219478639543780E-01
2L_16138190_SNP G T 0.07092 10 131 0.3283 2.9650345465568617E-01
2L_16140494_SNP T G 0.06569 9 128 0.2935 2.5891698605574043E-01
2L_16140666_SNP T G 0.2985 40 94 0.3443 3.2419498989086570E-01
2L_16140757_SNP A G 0.2465 35 107 0.4214 3.9336959169541541E-01
2L_16140769_SNP A T 0.2708 39 105 0.407 3.7668677919951210E-01
2L_16140816_INS GATA G 0.2482 35 106 0.5568 5.3134123995035321E-01
2L_16140819_DEL T TTGCCAAG 0.2536 35 103 0.4334 4.0167113724963777E-01
2L_16141092_SNP A C 0.2985 40 94 0.8577 8.4929280756283387E-01
2L_16141111_SNP C T 0.2786 39 101 0.3155 3.3631690586025387E-01
2L_16141143_SNP A G 0.2621 38 107 0.3683 3.4105632938290020E-01
2L_16141164_DEL G GCGATCGAAATAAAG 0.2109 31 116 0.6524 6.3636454674035559E-01
2L_16141181_SNP G A 0.2177 32 115 0.7056 6.9203081518153398E-01
2L_16146402_SNP A G 0.1895 29 124 0.3394 3.2418944442506981E-01
2L_16146437_SNP T C 0.2297 34 114 0.4226 4.0014562217036698E-01
2L_16146690_SNP G C 0.08696 14 147 0.2698 2.6298013846253554E-01
2L_16147000_SNP T G 0.4247 62 84 0.807 8.1597294810815391E-01
2L_16147010_SNP G C 0.4079 62 90 0.777 7.8980931021112477E-01
2L_16147055_SNP G C 0.07692 12 144 0.8085 8.0322895054826293E-01
2L_16147057_SNP T C 0.0625 10 150 0.8151 8.1178202189006643E-01
2L_16147060_SNP C T 0.08333 13 143 0.7326 7.3080729847334180E-01
2L_16147062_SNP C G 0.268 41 112 0.3245 3.0652209932962560E-01
2L_16147063_SNP A G 0.08333 13 143 0.7885 7.8272130289660513E-01
2L_16147067_SNP A G 0.08974 14 142 0.8536 8.4959763799911714E-01
2L_16147070_SNP C A 0.0828 13 144 0.7834 7.7818499937586738E-01
2L_16147103_SNP G A 0.2177 32 115 0.3171 2.9279449421453096E-01
2L_16147152_SNP T G 0.1503 23 130 0.699 6.8719227491643187E-01
2L_16147163_SNP T C 0.3287 47 96 0.7002 6.8414540807110025E-01
2L_16147172_SNP A T 0.3241 47 98 0.6704 6.5198792024798324E-01
2L_16147187_SNP C G 0.1579 24 128 0.6782 6.6628952995650037E-01
2L_16147288_SNP A C 0.1788 27 124 0.8737 8.6846999823948412E-01
2L_16147393_SNP C A 0.08054 12 137 0.8655 8.5832257838092996E-01
2L_16147408_SNP A G 0.1986 29 117 0.796 7.8623029289784363E-01
2L_16147462_SNP G A 0.07051 11 145 0.8167 8.1054714293180330E-01
2L_16147473_SNP C T 0.3826 57 92 0.7177 7.0453811577163028E-01
2L_16147478_SNP C T 0.1635 26 133 0.9206 9.1890241145759544E-01
2L_16147479_SNP A T 0.1582 25 133 0.8477 8.4494493409960569E-01
2L_16147514_SNP T G 0.4444 60 75 0.764 7.6645368614392861E-01
2L_16147521_SNP A G 0.3741 55 92 0.7585 7.4779122184697211E-01
2L_16147526_SNP C T 0.1284 19 129 0.419 4.0319998115514621E-01
2L_16147528_SNP T A 0.3475 49 92 0.9494 9.4573511680070244E-01
2L_16147529_SNP A T 0.3014 44 102 0.4906 4.7090555552664703E-01
2L_16147541_SNP C T 0.2517 36 107 0.8029 7.9142348560218512E-01
2L_16147549_DEL C CC 0.2446 34 105 0.516 5.2376919354331963E-01
2L_16147552_SNP A T 0.4895 70 73 0.9441 9.4127483126405320E-01
2L_16147554_SNP C A 0.1837 27 120 0.9725 9.7116764645736631E-01
2L_16147558_SNP T C 0.2905 43 105 0.8166 8.1062766624341709E-01
2L_16147566_INS TATTTC T 0.1842 28 124 0.6762 6.6337069627977951E-01
2L_16147570_MNP GAT ATG 0.1867 28 122 0.7029 6.9015861029600156E-01
2L_16147580_SNP G A 0.4899 73 76 0.517 4.9862968305611965E-01
2L_16147583_SNP A G 0.4966 72 73 0.5935 5.7385894561129347E-01
2L_16147591_SNP A T 0.4315 63 83 0.7358 7.2008369255865912E-01
2L_16147599_SNP A T 0.07547 12 147 0.7235 7.1678034153191095E-01
2L_16147622_SNP T C 0.05769 9 147 0.6386 6.2936428258717902E-01
2L_16147625_SNP A T 0.05732 9 148 0.6636 6.5357625699860478E-01
2L_16147769_SNP T A 0.0679 11 151 0.5325 5.2580052995010651E-01
2L_16147892_SNP C G 0.06135 10 153 0.9008 8.9975319506789586E-01
2L_16148009_SNP A G 0.06962 11 147 0.459 4.4680894884645217E-01
2L_16148051_SNP T C 0.0641 10 146 0.8326 8.2712412120269163E-01
2L_16148125_SNP G C 0.1467 22 128 0.9958 9.9559043138902203E-01
2L_16148152_SNP C G 0.2138 31 114 0.4679 4.3903389885428756E-01
2L_16148336_SNP G C 0.4 58 87 0.8056 7.9504485582986317E-01
2L_16148643_SNP T C 0.09589 14 132 0.659 6.4407165754790252E-01
2L_16148711_SNP G C 0.09938 16 145 0.1532 1.5575578459744988E-01
2L_16148912_SNP G C 0.338 48 94 0.4077 3.7719872260312537E-01
2L_16149063_SNP A T 0.3217 46 97 0.8885 8.8131820542041728E-01
2L_16149075_SNP T A 0.3582 48 86 0.6553 6.8578335225928511E-01
2L_16149115_SNP A G 0.3264 47 97 0.9221 9.1713770324663924E-01
2L_16149155_SNP A G 0.2387 37 118 0.5809 6.0371359622667320E-01
2L_16149190_INS AGA A 0.05195 8 146 0.7841 7.7569188709806070E-01
2L_16149195_DEL T TTTGT 0.2587 37 106 0.8409 8.3471723145352628E-01
2L_16149213_SNP T C 0.06452 10 145 0.7012 6.9097970280312981E-01
2L_16149214_SNP G T 0.2081 31 118 0.2154 1.9159709729150520E-01
2L_16149231_SNP A C 0.1757 26 122 0.9071 9.0154368875660817E-01
2L_16149233_SNP C G 0.1655 24 121 0.9883 9.8751225274766474E-01
2L_16149234_SNP T G 0.1757 26 122 0.9071 9.0154368875660817E-01
2L_16149248_SNP A T 0.1678 25 124 0.6071 5.8730113308500997E-01
2L_16149255_SNP T A 0.4082 60 87 0.2412 2.1937981746821633E-01
2L_16149385_SNP T C 0.2628 41 115 0.342 3.3233865359896930E-01
2L_16149501_SNP G C 0.2715 41 110 0.2878 2.7155669535651583E-01
2L_16149502_SNP A G 0.2886 43 106 0.605 5.8684517075631615E-01
2L_16149660_SNP C T 0.2994 47 110 0.2443 2.3159947260094016E-01
2L_16149694_SNP G A 0.2703 40 108 0.9291 9.2526095442764178E-01
2L_16149721_SNP C A 0.349 52 97 0.5424 5.3190360997816710E-01
2L_16149837_SNP T G 0.1667 26 130 0.2367 2.2132508693822173E-01
2L_16149861_SNP A G 0.1849 27 119 0.1057 8.7411780576149178E-02
2L_16149887_INS AA A 0.1037 14 121 0.7691 7.5855937300929654E-01
2L_16149931_SNP A G 0.2384 36 115 0.8642 8.5893559122688301E-01
2L_16149937_SNP A G 0.3014 44 102 0.775 7.6286060499196096E-01
2L_16149982_SNP T A 0.1548 24 131 0.2315 2.1693704185960527E-01
2L_16150098_SNP T C 0.1503 23 130 0.5755 5.6771366364082376E-01
2L_16150107_DEL T AA 0.1275 19 130 0.198 2.0663101421376040E-01
2L_16150155_SNP G C 0.2418 37 116 0.9946 9.9443037082069230E-01
2L_16150156_SNP G C 0.2548 40 117 0.3144 3.3120973039435786E-01
2L_16150158_SNP C A 0.1847 29 128 0.7132 7.0481358640028224E-01
2L_16150347_SNP A G 0.1859 29 127 0.3399 3.2503129682976650E-01
2L_16150351_SNP A C 0.1795 28 128 0.3766 3.6222059771772830E-01
2L_16150352_SNP C A 0.1859 29 127 0.3477 3.3323257004553819E-01
2L_16150373_SNP A G 0.1835 29 129 0.3393 3.2755790643523441E-01
2L_16150409_SNP G A 0.242 38 119 0.4533 4.3984698299243918E-01
2L_16150470_SNP G T 0.3605 53 94 0.6129 5.9363196040677590E-01
2L_16150597_SNP G T 0.3699 54 92 0.8116 8.0196366875395952E-01
2L_16150653_SNP A C 0.3425 50 96 0.6196 6.0404578915425811E-01
2L_16150655_SNP A T 0.3378 50 98 0.6113 5.9574139521097913E-01
2L_16150657_SNP G T 0.3356 49 97 0.5812 5.6218708091628888E-01
2L_16150685_SNP T A 0.3469 51 96 0.5003 4.8076405813120393E-01
2L_16150716_SNP C A 0.2953 44 105 0.8238 8.1749481897741660E-01
2L_16150781_SNP T G 0.06452 10 145 0.794 7.8685489973703115E-01
2L_16150822_SNP G T 0.4564 68 81 0.7577 7.4596736609783187E-01
2L_16150928_SNP G C 0.3862 56 89 0.8967 8.9085466803527980E-01
2L_16150942_SNP A T 0.08442 13 141 0.98 9.7916222770253236E-01
2L_16151058_SNP A T 0.268 41 112 0.7981 7.9665087007717039E-01
2L_16151161_SNP T A 0.4071 57 83 0.9583 9.5527221362698955E-01
2L_16151163_SNP A G 0.4043 57 84 0.9756 9.7388305052952573E-01
2L_16151189_SNP C A 0.4167 60 84 0.883 8.7550790400440592E-01
2L_16151196_SNP T A 0.415 61 86 0.8979 8.9224303702586516E-01
2L_16151201_SNP A C 0.3851 57 91 0.949 9.4619329583267142E-01
2L_16151202_SNP T A 0.3699 54 92 0.9733 9.7166226491495256E-01
2L_16151203_DEL T TGTTAA 0.3826 57 92 0.9341 9.3067764185940083E-01
2L_16151216_SNP C T 0.349 52 97 0.733 7.1941326723885146E-01
2L_16151222_SNP A T 0.411 60 86 0.8385 8.2930246631171189E-01
2L_16151237_INS AA A 0.3239 46 96 0.7412 7.2449197251851594E-01
2L_16151249_SNP T C 0.06832 11 150 0.4863 4.7913143092065658E-01
2L_16151255_SNP T A 0.4422 65 82 0.6735 6.5562800107030772E-01
2L_16151261_SNP T A 0.2925 43 104 0.7218 7.0626946291407255E-01
2L_16151267_SNP T G 0.4476 64 79 0.69 6.7748175258087984E-01
2L_16151270_MNP GAT ATA 0.4452 65 81 0.7371 7.2198190168015641E-01
2L_16151283_SNP T A 0.4384 64 82 0.6771 6.5826827197731275E-01
2L_16151287_SNP C T 0.0679 11 151 0.4882 4.8229518167075558E-01
2L_16151295_INS CATCCTTACCTTGCATATACCTTTT C 0.4422 65 82 0.6614 6.4283416653336956E-01
2L_16151333_SNP A C 0.46 69 81 0.8315 8.2318750421116260E-01
2L_16151347_INS TGGTT C 0.05 8 152 0.401 3.9302409781458703E-01
2L_16151352_SNP T G 0.3636 56 98 0.6383 6.2468551738234779E-01
2L_16151364_SNP A G 0.4218 62 85 0.8501 8.4276648167504220E-01
2L_16151370_SNP A T 0.366 56 97 0.5043 5.1642733919272232E-01
2L_16151504_SNP A C 0.2083 30 114 0.2867 2.6106801389901724E-01
2L_16151509_SNP T C 0.2313 34 113 0.5769 5.5808033404272872E-01
2L_16151645_SNP C T 0.0641 10 146 0.79 7.8342457788838249E-01
2L_16151649_SNP A G 0.2297 34 114 0.1737 1.5685953053708102E-01
2L_16151931_SNP C G 0.08176 13 146 0.6119 6.1304311169230963E-01
2L_16151949_SNP T C 0.1329 21 137 0.5946 5.8789913643196967E-01
2L_16151976_INS AGA A 0.1477 22 127 0.06338 5.1642170455409142E-02
2L_16151988_SNP T G 0.1961 30 123 0.7679 7.5987908549692573E-01
2L_16152086_SNP A T 0.2039 31 121 0.2207 2.0306306234730775E-01
2L_16152193_SNP A C 0.2877 42 104 0.8348 8.4585519752026705E-01
2L_16152206_SNP A T 0.3147 45 98 0.8371 8.2987482354097875E-01
2L_16152208_SNP A T 0.25 36 108 0.2143 1.9646321541043921E-01
2L_16152215_INS CATA T 0.2847 39 98 0.3152 3.2965131089683797E-01
2L_16152222_INS TA T 0.1971 27 110 0.7244 7.0645066915436372E-01
2L_16152224_SNP G A 0.2113 30 112 0.5468 5.2131286850080705E-01
2L_16152229_SNP C A 0.2028 29 114 0.2153 1.9204462632631181E-01
2L_16152232_SNP A G 0.2098 30 113 0.1705 1.4858083422363422E-01
2L_16152235_SNP A G 0.2098 30 113 0.1705 1.4858083422363422E-01
2L_16152256_SNP C G 0.3643 51 89 0.2113 1.8119563894673574E-01
2L_16152260_SNP A T 0.2083 30 114 0.1715 1.4709826121031611E-01
2L_16152308_SNP C T 0.2245 33 114 0.2031 1.7967241121694699E-01
2L_16152317_SNP A C 0.05031 8 151 0.8448 8.4111562249424909E-01
2L_16152427_SNP A G 0.2745 42 111 0.1683 1.5198322637015549E-01
2L_16152523_SNP A G 0.1176 18 135 0.967 9.6582535847484374E-01
2L_16152539_SNP C A 0.129 20 135 0.9963 9.9616931641791018E-01
2L_16152760_SNP C G 0.05455 9 156 0.5487 5.4563908696776109E-01
2L_16153067_SNP G A 0.05 8 152 0.225 2.1523106013177218E-01
2L_16153103_SNP T G 0.1411 23 140 0.02752 2.5433338305328203E-02
2L_16153139_SNP T C 0.1592 25 132 0.3776 3.6720053483559734E-01
2L_16153181_SNP C T 0.1081 16 132 0.1635 1.4420934581624012E-01
2L_16153264_SNP T C 0.09877 16 146 0.1012 9.5561809916568707E-02
2L_16153320_SNP A G 0.09877 16 146 0.2976 2.9098893898794054E-01
2L_16153420_SNP A G 0.07453 12 149 0.5357 5.3717260150044033E-01
2L_16153509_SNP C T 0.1056 17 144 0.124 1.1812995150125083E-01
2L_16153555_SNP T C 0.2817 40 102 0.5601 5.3781781495453718E-01
2L_16153649_SNP A G 0.1429 22 132 0.4996 4.9571775899035597E-01
2L_16153770_SNP A G 0.08442 13 141 0.5073 5.0174514189697828E-01
2L_16153771_SNP G T 0.363 53 93 0.2875 2.6677949667114176E-01
2L_16160978_SNP G C 0.4286 63 84 0.9985 9.9835782475146662E-01
2L_16161119_SNP C G 0.2621 38 107 0.4576 4.3341969020454529E-01
2L_16161201_SNP G C 0.1342 20 129 0.4384 4.1657593153819228E-01
2L_16161225_SNP T G 0.3586 52 93 0.454 4.2484548497552022E-01
2L_16161299_SNP A C 0.3691 55 94 0.1918 1.7709237813245859E-01
2L_16161305_SNP T C 0.4 58 87 0.4683 4.5125074515937724E-01
2L_16161327_SNP T G 0.1765 27 126 0.5274 5.1268807779861869E-01
2L_16161347_SNP A C 0.4345 63 82 0.2524 2.4293337970832718E-01
2L_16161351_SNP T C 0.3521 50 92 0.7048 6.9724201187371970E-01
2L_16161352_SNP T C 0.4437 63 79 0.2885 2.7517844229393695E-01
2L_16161356_INS ATTTGGTGGCTTA A 0.4406 63 80 0.1409 1.6168810029667180E-01
2L_16161392_SNP G T 0.3219 47 99 0.3284 3.0036262423960358E-01
2L_16161393_SNP A T 0.1667 26 130 0.1477 1.3788938980955523E-01
2L_16161403_SNP T C 0.06875 11 149 0.5124 5.0513051932779474E-01
2L_16161502_DEL T TTG 0.3125 45 99 0.06379 7.4910565340842228E-02
2L_16161506_DEL A TTTG 0.3194 46 98 0.05849 6.9012798503335165E-02
2L_16161538_SNP A G 0.3467 52 98 0.3926 3.7847522858076310E-01
2L_16161633_SNP C G 0.1321 21 138 0.566 5.5965937900718421E-01
2L_16161680_SNP C A 0.2941 40 96 0.5087 4.8207110643751583E-01
2L_16161771_SNP T A 0.05031 8 151 0.3103 3.0101258969018463E-01
2L_16161843_SNP C A 0.2 31 124 0.5592 5.4419185394381975E-01
2L_16162246_SNP T C 0.3893 58 91 0.9059 9.0171935081072074E-01
2L_16162533_SNP G A 0.4768 72 79 0.558 5.4039856911427542E-01
2L_16162573_SNP G A 0.141 22 134 0.5373 5.2321333301566275E-01
2L_16162617_SNP G T 0.141 22 134 0.499 4.8495188577481596E-01
2L_16162673_SNP A C 0.1258 20 139 0.7017 6.9451960253267186E-01
2L_16162989_SNP C T 0.05063 8 150 0.4725 4.6230288012839293E-01
2L_16163010_SNP T A 0.0625 10 150 0.5399 5.3344163875214456E-01
2L_16163195_SNP A C 0.1355 21 134 0.9231 9.2043321693714697E-01
2L_16163294_SNP A G 0.3662 52 90 0.8135 8.0012352690882149E-01
2L_16163356_SNP C A 0.1149 17 131 0.6068 6.1145559740795052E-01
2L_16163432_SNP G C 0.05161 8 147 0.8141 8.0823788657315465E-01
2L_16163436_SNP G A 0.08609 13 138 0.9494 9.4707112133027971E-01
2L_16163444_SNP A C 0.08725 13 136 0.9339 9.3048531289785563E-01
2L_16163455_SNP C G 0.05161 8 147 0.8141 8.0823788657315465E-01
2L_16163466_SNP T C 0.05161 8 147 0.8141 8.0823788657315465E-01
2L_16163516_SNP A T 0.3667 55 95 0.7983 7.9256376816112462E-01
2L_16163519_SNP A G 0.4305 65 86 0.9348 9.3236199866441682E-01
2L_16163524_SNP C A 0.1006 16 143 0.2904 2.7952847627561872E-01
2L_16163528_SNP T A 0.1062 17 143 0.2591 2.4969234827362841E-01
2L_16163532_SNP G T 0.411 60 86 0.9657 9.6381289007477577E-01
2L_16163537_SNP A T 0.2941 45 108 0.4938 4.7524531441191531E-01
2L_16163545_SNP T A 0.2763 42 110 0.9125 9.1664587412642284E-01
2L_16163593_SNP C G 0.3268 50 103 0.6201 6.0831652701680494E-01
2L_16163640_SNP T A 0.3851 57 91 0.6768 6.6043709622363700E-01
2L_16163646_SNP C T 0.3851 57 91 0.6768 6.6043709622363700E-01
2L_16163657_SNP G T 0.1218 19 137 0.2033 1.8957787037438623E-01
2L_16163681_DEL CTGAGTTAAATC C 0.4437 67 84 0.5688 5.5060756701057945E-01
2L_16163701_DEL G TGTCTGCGCGGTCA 0.2105 32 120 0.9659 9.6439103261717518E-01
2L_16163745_SNP T A 0.1677 26 129 0.4749 4.7229568952513212E-01
2L_16163760_SNP C T 0.1623 25 129 0.4543 4.3914352753077068E-01
2L_16163894_SNP G A 0.1558 24 130 0.6494 6.3884724787158698E-01
2L_16163897_SNP G C 0.1544 23 126 0.7011 6.8885670075977234E-01
2L_16164018_SNP C T 0.1818 24 108 0.7894 7.7386628522867085E-01
2L_16164037_SNP A C 0.1884 26 112 0.7939 7.8423352362786403E-01
2L_16164045_SNP A T 0.06294 9 134 0.7324 7.1646805440909911E-01
2L_16164050_SNP G A 0.1727 24 115 0.697 6.7649905957342127E-01
2L_16164052_DEL A AAAG 0.1027 15 131 0.6462 6.3007772822906849E-01
2L_16164067_SNP T A 0.1831 26 116 0.7368 7.1940027334792989E-01
2L_16164085_SNP C T 0.3826 57 92 0.836 8.3001895316267493E-01
2L_16164109_SNP G C 0.05625 9 151 0.7158 7.1076137122965810E-01
2L_16164153_SNP C T 0.1883 29 125 0.6314 6.2198243966947431E-01
2L_16164205_SNP G T 0.1321 21 138 0.3142 3.0454977010410211E-01
2L_16164244_SNP T C 0.07927 13 151 0.4121 4.0717084274159121E-01
2L_16164345_SNP A G 0.2484 39 118 0.6696 6.6027482766010404E-01
2L_16164360_SNP T C 0.1961 30 123 0.8966 8.9298306211397815E-01
2L_16164434_SNP A G 0.1538 24 132 0.555 5.4722117974260853E-01
2L_16164476_SNP A T 0.0641 10 146 0.7143 7.0676347212435853E-01
2L_16164501_SNP A G 0.05732 9 148 0.5659 5.5659950249932533E-01
2L_16164540_SNP A G 0.1226 19 136 0.224 2.0765924326394170E-01
2L_16164620_SNP A G 0.1419 22 133 0.7526 7.4605764125456098E-01
2L_16164661_INS AT A 0.0875 14 146 0.3773 3.7010373588772860E-01
2L_16164674_SNP T C 0.09494 15 143 0.9108 9.0938914867121634E-01
2L_16164721_SNP T C 0.2157 33 120 0.8444 8.3787030423496167E-01
2L_16164728_SNP G C 0.1076 17 141 0.9941 9.9396886821198016E-01
2L_16164732_SNP A G 0.1069 17 142 0.9695 9.6879468777000544E-01
2L_16164878_SNP C T 0.1862 27 118 0.8443 8.4154356135257236E-01
2L_16164901_SNP T C 0.1905 28 119 0.9065 9.0131981105487380E-01
2L_16164902_INS TTG T 0.1748 25 118 0.6314 6.1091891242053342E-01
2L_16164910_INS TGATAAATTTAAAATCT T 0.1905 28 119 0.8421 8.3417914033389573E-01
2L_16164913_SNP G A 0.2 29 116 0.9435 9.3994210160565739E-01
2L_16164920_INS AGTTCTAACGAA A 0.2028 29 114 0.9281 9.2301129926041492E-01
2L_16164923_SNP A T 0.1915 27 114 0.9617 9.5892359862310184E-01
2L_16164925_INS T TA 0.4044 55 81 0.7345 7.1519754419267134E-01
2L_16164926_SNP A T 0.2246 31 107 0.748 7.2864434057568284E-01
2L_16164933_SNP T A 0.1844 26 115 0.9095 9.0312674004963001E-01
2L_16164950_SNP A G 0.1972 28 114 0.9484 9.4499648190441776E-01
2L_16164957_SNP A T 0.1837 27 120 0.9138 9.0967895021921041E-01
2L_16164964_SNP T A 0.1824 27 121 0.9948 9.9454352015756198E-01
2L_16164965_SNP T C 0.1879 28 121 0.8418 8.3423919084995801E-01
2L_16164966_SNP A G 0.3562 52 94 0.9507 9.4793162850124724E-01
2L_16164967_INS TGGT AA 0.1892 28 120 0.8317 8.2315511701488064E-01
2L_16164982_SNP C T 0.08333 13 143 0.8177 8.1238342569839872E-01
2L_16164995_SNP T A 0.226 33 113 0.8834 8.7579330705333303E-01
2L_16164998_SNP C T 0.1946 29 120 0.9538 9.5140280447769265E-01
2L_16165003_DEL T TACTCTTATATT 0.1933 29 121 0.9489 9.4636778625060836E-01
2L_16165029_SNP A G 0.1986 29 117 0.9829 9.8182758953493787E-01
2L_16165035_INS ATAAA A 0.2105 32 120 0.8346 8.2713916474462401E-01
2L_16165039_SNP A C 0.05303 7 125 0.6171 6.1865356785978076E-01
2L_16165042_SNP G A 0.1987 30 121 0.9419 9.3919631184799435E-01
2L_16165047_SNP G A 0.1948 30 124 0.9066 9.0325967201975788E-01
2L_16165049_SNP C A 0.1961 30 123 0.9613 9.5978734881478378E-01
2L_16165052_SNP G A 0.1974 30 122 0.9711 9.6983389581417245E-01
2L_16165086_SNP C A 0.09032 14 141 0.4566 4.5008036279315111E-01
2L_16165102_INS AAA A 0.08075 13 148 0.6944 6.9015437622005460E-01
2L_16165110_SNP A G 0.08696 14 147 0.9665 9.6589590687852100E-01
2L_16165325_SNP T G 0.05625 9 151 0.28 2.7025739064230958E-01
2L_16165355_SNP T G 0.1711 26 126 0.585 5.6918613445337718E-01
2L_16165385_SNP T C 0.451 69 84 0.4484 4.3122670506284799E-01
2L_16165389_SNP A G 0.05556 9 153 0.5537 5.4824445275133371E-01
2L_16165409_SNP A C 0.1677 26 129 0.7482 7.4062635428549828E-01
2L_16165411_INS TGTAGTGTAGTGTAGTGTAGTG C 0.1753 27 127 0.5933 6.0558389386210076E-01
2L_16165452_SNP T G 0.2353 36 117 0.9342 9.3299454074257171E-01
2L_16165461_SNP G A 0.4094 61 88 0.9041 9.0124473366984059E-01
2L_16165471_SNP G T 0.4351 67 87 0.4728 5.1074665594927560E-01
2L_16165488_SNP G A 0.4286 66 88 0.8942 8.9103786387147854E-01
2L_16165492_SNP G A 0.4248 65 88 0.8281 8.2312610234611405E-01
2L_16165528_SNP A T 0.3862 56 89 0.6133 5.9381571384613485E-01
2L_16165532_SNP A T 0.12 18 132 0.528 5.0974115390758634E-01
2L_16165541_SNP C A 0.3897 53 83 0.8797 8.7407517949189284E-01
2L_16165543_SNP G A 0.375 54 90 0.6601 6.4734054420626341E-01
2L_16165562_SNP A T 0.3478 48 90 0.4334 4.0689288704393267E-01
2L_16165563_SNP A G 0.3676 50 86 0.3625 3.3253576321500999E-01
2L_16165581_SNP T G 0.3529 48 88 0.5805 5.5845525695079345E-01
2L_16165582_SNP C A 0.3407 46 89 0.8103 8.1928008059768231E-01
2L_16165586_SNP G T 0.1606 22 115 0.2554 2.2616586885974643E-01
2L_16165611_SNP A T 0.1223 17 122 0.3824 3.5246613583049324E-01
2L_16165661_SNP A C 0.4296 58 77 0.8855 8.7927882883522535E-01
2L_16165671_SNP C G 0.1333 20 130 0.485 4.7002268816201065E-01
2L_16165679_SNP A T 0.4113 58 83 0.8932 8.8948766741689012E-01
2L_16165700_SNP A T 0.4286 63 84 0.9858 9.8536774797786764E-01
2L_16165704_SNP C G 0.1355 21 134 0.5417 5.3785895774107995E-01
2L_16165726_SNP G A 0.4267 64 86 0.8547 8.4782840278116267E-01
2L_16165755_SNP A G 0.4406 63 80 0.9225 9.1793926806034121E-01
2L_16165881_SNP T G 0.1373 21 132 0.7021 6.9422709818560846E-01
2L_16165915_SNP T C 0.1316 20 132 0.8189 8.1532683694959629E-01
2L_16165920_SNP G A 0.07879 13 152 0.3649 3.6123029769903570E-01
2L_16165932_SNP A T 0.1677 26 129 0.658 6.4856417001119260E-01
2L_16165933_DEL T TC 0.1677 26 129 0.658 6.4856417001119260E-01
2L_16165980_SNP G T 0.1579 24 128 0.2068 1.8769067452610899E-01
2L_16166032_SNP G T 0.2808 41 105 0.6979 6.8382652030625035E-01
2L_16166061_SNP C T 0.06329 10 148 0.8861 8.8371958539966755E-01
2L_16166110_SNP A T 0.1533 23 127 0.7764 7.6705558685638842E-01
2L_16166172_SNP A C 0.4357 61 79 0.5898 5.6059313978508896E-01
2L_16166182_SNP A G 0.0566 9 150 0.8905 8.8798793690559996E-01
2L_16166209_SNP C A 0.125 19 133 0.6452 6.3234896174691890E-01
2L_16166220_SNP T C 0.3046 46 105 0.7015 6.8897985230788228E-01
2L_16166229_SNP T C 0.2397 35 111 0.8167 8.0716477668769349E-01
2L_16166250_SNP G A 0.3933 59 91 0.8243 8.1666867428097645E-01
2L_16166255_SNP T C 0.1818 28 126 0.7378 7.2895992166641221E-01
2L_16166257_SNP T G 0.1733 26 124 0.9803 9.7969664067590201E-01
2L_16166261_SNP T C 0.3904 57 89 0.654 6.3474932602147671E-01
2L_16166290_SNP A G 0.125 19 133 0.859 8.5503004530489424E-01
2L_16166291_SNP C T 0.1316 20 132 0.2418 2.5932107827072204E-01
2L_16166313_SNP A G 0.1494 23 131 0.4975 4.8049439290282281E-01
2L_16166532_SNP C T 0.4621 67 78 0.3336 3.0549294594970600E-01
2L_16166641_SNP C A 0.2372 37 119 0.5659 5.5420940270346808E-01
2L_16166685_SNP A G 0.07742 12 143 0.1685 1.8734381167720449E-01
2L_16166699_INS T TG 0.4167 55 77 0.296 2.6153082254784055E-01
2L_16166881_INS CTCAC C 0.3581 53 95 0.304 3.1196297862458389E-01
2L_16166888_INS CC C 0.4345 63 82 0.927 9.2319411219415948E-01
2L_16166893_SNP A C 0.1375 22 138 0.5562 5.5253706294144811E-01
2L_16166896_SNP A G 0.3087 46 103 0.7522 7.4089348186542248E-01
2L_16166981_SNP C A 0.3288 48 98 0.7386 7.2552483896452902E-01
2L_16167090_SNP T A 0.3356 49 97 0.7908 7.7911418408343147E-01
2L_16167269_SNP C T 0.09459 14 134 0.2767 2.6908642177074094E-01
2L_16167342_SNP A G 0.0566 9 150 0.4722 4.6495587341297473E-01
2L_16167391_SNP G A 0.09877 16 146 0.2281 2.2240546243884007E-01
2L_16167458_SNP G A 0.3061 45 102 0.6501 6.3283280862432700E-01
2L_16167481_SNP T A 0.2051 32 124 0.8409 8.3578442340656078E-01
2L_16167488_SNP G C 0.3333 49 98 0.9491 9.4652484038085138E-01
2L_16167525_SNP G A 0.4236 61 83 0.7565 7.4117742795708152E-01
2L_16167530_SNP A C 0.08553 13 139 0.8674 8.6525349826347142E-01
2L_16167536_SNP A C 0.09677 15 140 0.9956 9.9544536089131352E-01
2L_16167564_SNP A C 0.4865 72 76 0.4807 4.5536387023904101E-01
2L_16167653_SNP T C 0.3836 56 90 0.8672 8.5925880213395933E-01
2L_16167731_SNP C G 0.3265 48 99 0.6166 6.0495000362013607E-01
2L_16167864_SNP T C 0.05625 9 151 0.09685 9.1217771608499199E-02
2L_16167964_SNP G A 0.4889 66 69 0.5564 5.2355571734670692E-01
2L_16167966_SNP G A 0.06803 10 137 0.4241 3.9824480016493014E-01
2L_16167967_SNP T A 0.06803 10 137 0.4349 4.0909790203536811E-01
2L_16167977_SNP T C 0.4706 64 72 0.4718 4.3921086714219015E-01
2L_16167985_SNP C T 0.4532 63 76 0.6879 6.7493507744934744E-01
2L_16168009_SNP T A 0.2653 39 108 0.612 5.9968924153535819E-01
2L_16168042_SNP A T 0.3108 46 102 0.9264 9.2272785030477389E-01
2L_16168044_SNP A T 0.1192 18 133 0.5912 5.7311963739647087E-01
2L_16168061_SNP A T 0.1282 20 136 0.7282 7.2073181527275687E-01
2L_16168065_SNP T G 0.4552 66 79 0.8953 8.9045324954038718E-01
2L_16168091_SNP T A 0.129 20 135 0.7869 7.8129658606975927E-01
2L_16168092_SNP T G 0.1854 28 123 0.4242 4.0771316378885303E-01
2L_16168121_SNP A G 0.06207 9 136 0.3632 3.3505214334364464E-01
2L_16168122_SNP T A 0.1373 21 132 0.6149 6.0302766004821051E-01
2L_16168127_SNP T A 0.08228 13 145 0.5209 5.1155097250218851E-01
2L_16168130_SNP T A 0.4172 63 88 0.6496 6.3486596810976170E-01
2L_16168150_SNP A T 0.3425 50 96 0.3593 3.3676428490714361E-01
2L_16168186_SNP T A 0.1355 21 134 0.326 3.0958392270146284E-01
2L_16168210_SNP T A 0.1218 19 137 0.9389 9.3703287185732176E-01
2L_16168269_SNP C T 0.1625 26 134 0.2734 2.6260655399208199E-01
2L_16168273_SNP G A 0.08176 13 146 0.4511 4.4249906118296267E-01
2L_16168294_SNP G A 0.1195 19 140 0.826 8.2208490575393511E-01
2L_16168433_SNP G C 0.0915 14 139 0.6672 6.5983326646113249E-01
2L_16168434_SNP G A 0.08861 14 144 0.6902 6.8501267708362090E-01
2L_16168472_SNP G A 0.1812 29 131 0.5812 5.7343935825915682E-01
2L_16168488_SNP G A 0.1226 19 136 0.1585 1.8489280977633460E-01
2L_16168510_SNP T C 0.2867 41 102 0.4403 4.0754583634833685E-01
2L_16168511_SNP A G 0.2966 43 102 0.4551 4.2604956429507812E-01
2L_16168533_SNP A G 0.3448 50 95 0.8453 8.3770224727587950E-01
2L_16168631_SNP G T 0.473 70 78 0.5027 4.7988707282521015E-01
2L_16168746_SNP A T 0.06289 10 149 0.176 1.7403970988612327E-01
2L_16168769_SNP A G 0.06832 11 150 0.72 7.1476298703186880E-01
2L_16168770_SNP A G 0.08025 13 149 0.6249 6.1902906600134433E-01
2L_16168809_DEL G GCC 0.1812 27 122 0.3154 3.3893905505071853E-01
2L_16168840_SNP C T 0.1076 17 141 0.5511 5.4291292272809799E-01
2L_16168852_SNP T G 0.3245 49 102 0.4815 4.5985305408451960E-01
2L_16168878_SNP C A 0.1139 18 140 0.9777 9.7737429494750028E-01
2L_16168888_SNP T C 0.4966 72 73 0.9056 9.0012995640505378E-01
2L_16168902_SNP A T 0.07407 12 150 0.8482 8.4618742029749905E-01
2L_16168952_SNP A T 0.106 16 135 0.3056 2.8389329649944839E-01
2L_16169024_SNP A G 0.07407 12 150 0.4492 4.4267083430733456E-01
2L_16169185_SNP C T 0.08125 13 147 0.7411 7.3754771425989230E-01
2L_16169209_SNP A G 0.183 28 125 0.8065 7.9997037064294663E-01
2L_16169312_SNP C T 0.2384 36 115 0.7533 7.4376314148500910E-01
2L_16169380_SNP A G 0.06173 10 152 0.375 3.7292373259453548E-01
2L_16169421_SNP G T 0.1118 17 135 0.9853 9.8472409074956413E-01
2L_16169426_SNP G A 0.2318 35 116 0.5497 5.7327941451735698E-01
2L_16169439_SNP T A 0.1307 20 133 0.9518 9.4971548955842999E-01
2L_16169453_SNP A T 0.08054 12 137 0.5487 5.4108766172782219E-01
2L_16169454_SNP C T 0.08163 12 135 0.5455 5.3550184166162884E-01
2L_16169456_SNP T A 0.07586 11 134 0.3402 3.2683608873459546E-01
2L_16169459_SNP T G 0.4965 71 72 0.2673 2.4638793362626776E-01
2L_16169463_SNP A G 0.08276 12 133 0.7654 7.9882908472254155E-01
2L_16169484_SNP G C 0.1409 21 128 0.8418 8.3415610433417708E-01
2L_16169496_SNP T G 0.16 24 126 0.4394 4.2662959391194100E-01
2L_16169515_SNP T C 0.2353 36 117 0.7401 7.2922602097882416E-01
2L_16169522_SNP A T 0.2434 37 115 0.8097 8.0107705607734125E-01
2L_16169534_SNP T A 0.09434 15 144 0.8952 8.9298687880312166E-01
2L_16169551_SNP T A 0.06135 10 153 0.3993 3.9362605380100468E-01
2L_16169555_SNP G A 0.07407 12 150 0.9621 9.6146852981066722E-01
2L_16169606_SNP G A 0.1699 26 127 0.6245 6.1279909749303441E-01
2L_16169675_SNP C T 0.06061 10 155 0.3482 3.4453203137862509E-01
2L_16169694_SNP C T 0.3973 58 88 0.9969 9.9677778763956859E-01
2L_16169844_SNP A G 0.05488 9 155 0.3195 3.1508265155087989E-01
2L_16169861_SNP C G 0.2171 33 119 0.4329 4.1775437211678745E-01
2L_16169918_SNP A T 0.1419 22 133 0.5406 5.2538652929395879E-01
2L_16169921_SNP A T 0.1355 21 134 0.3507 3.3358971641967039E-01
2L_16169922_SNP A C 0.141 22 134 0.4441 4.2841929222682584E-01
2L_16169975_SNP C A 0.2703 40 108 0.7282 7.1430242725679083E-01
2L_16170008_SNP T G 0.1477 22 127 0.8456 8.3709212523037835E-01
2L_16170031_SNP T C 0.2365 35 113 0.2775 2.5142844984010082E-01
2L_16170046_SNP T C 0.1125 18 142 0.5175 5.0986847183288009E-01
2L_16170051_SNP T C 0.1384 22 137 0.5929 5.9378373272154206E-01
2L_16170052_SNP A T 0.1053 16 136 0.6322 6.2533949898391805E-01
2L_16170053_SNP A C 0.1329 21 137 0.7647 7.6561018320316077E-01
2L_16170059_SNP C A 0.3709 56 95 0.587 5.6986913138290829E-01
2L_16170071_INS TCAGAA T 0.1097 17 138 0.6266 6.1622080337028584E-01
2L_16170080_DEL G GAAAA 0.1 16 144 0.5283 5.2109053576294051E-01
2L_16170099_SNP A G 0.1384 22 137 0.7641 7.5926316606062128E-01
2L_16170100_SNP T G 0.1392 22 136 0.7951 7.9124801305156800E-01
2L_16170115_INS ATTACGATAGTATGTGCTTTAAGTGCTAAGTTA A 0.1282 20 136 0.6489 6.3907493887057520E-01
2L_16170142_SNP A G 0.06211 10 151 0.3879 3.8480204027172060E-01
2L_16170297_SNP G C 0.0828 13 144 0.4676 4.6564307569780261E-01
2L_16170603_SNP G C 0.1203 19 139 0.2244 2.1424457636999894E-01
2L_16170618_SNP A G 0.245 37 114 0.6791 6.6683943558593117E-01
2L_16170665_SNP A C 0.1921 29 122 0.3764 3.5643663667822900E-01
2L_16170710_SNP T G 0.2237 34 118 0.5125 4.9807556422119426E-01
2L_16170851_SNP C T 0.3379 49 96 0.1326 1.1703311469564925E-01
2L_16170866_SNP T G 0.3265 48 99 0.0618 5.1069181113006956E-02
2L_16170876_SNP G T 0.08176 13 146 0.3268 3.1589552492984452E-01
2L_16170923_SNP T G 0.1854 28 123 0.8033 7.9420798481008570E-01
2L_16171010_SNP T C 0.1742 27 128 0.9684 9.6757097420484106E-01
2L_16171034_SNP A G 0.1962 31 127 0.9035 9.0133486779644012E-01
2L_16171207_SNP A T 0.3758 56 93 0.9822 9.8137643145115283E-01
2L_16171292_SNP A C 0.2065 32 123 0.9117 9.0886043387822413E-01
2L_16171296_SNP A T 0.2065 32 123 0.9117 9.0886043387822413E-01
2L_16171308_SNP T G 0.07595 12 146 0.8208 8.1559135509143477E-01
2L_16171320_SNP A T 0.2549 39 114 0.9246 9.2189020708587754E-01
2L_16171325_SNP C T 0.1069 17 142 0.09304 8.7004869672705931E-02
2L_16171331_SNP G T 0.4901 74 77 0.8516 8.4814205826786049E-01
2L_16171355_SNP T C 0.07643 12 145 0.8401 8.3556689200952339E-01
2L_16171387_SNP G T 0.4899 73 76 0.8988 8.9363015817804070E-01
2L_16171388_SNP C T 0.2282 34 115 0.9931 9.9272836797898145E-01
2L_16171555_SNP C T 0.06452 10 145 0.1863 1.7379110656940389E-01
2L_16171625_SNP A T 0.137 20 126 0.8755 8.6796052121570511E-01
2L_16171648_SNP T A 0.1678 24 119 0.751 7.3684599827680464E-01
2L_16171659_SNP C T 0.2113 30 112 0.9061 9.0151116357357652E-01
2L_16171686_DEL A ATATATTTCA 0.1189 17 126 0.8024 7.9259576353583561E-01
2L_16171697_MNP GAA TTC 0.1448 21 124 0.8513 8.4358004785346430E-01
2L_16171701_SNP G T 0.1448 21 124 0.8513 8.4358004785346430E-01
2L_16171708_SNP A G 0.1361 20 127 0.8344 8.2604038974444061E-01
2L_16171729_SNP A T 0.137 20 126 0.7738 7.6169114115352909E-01
2L_16171732_SNP C A 0.1429 21 126 0.7524 7.4319802119763057E-01
2L_16171802_SNP C G 0.06757 10 138 0.8232 8.2287148702527768E-01
2L_16171808_SNP T C 0.07483 11 136 0.7904 7.9186193744780531E-01
2L_16171827_SNP G A 0.07643 12 145 0.82 8.1421849358131881E-01
2L_16171841_SNP A T 0.1026 16 140 0.4442 4.2888607738916018E-01
2L_16171906_SNP A G 0.1083 17 140 0.4338 4.2068219511557525E-01
2L_16171914_SNP G C 0.3137 48 105 0.7442 7.3572963280261172E-01
2L_16172083_SNP T C 0.0604 9 140 0.8158 8.0851069839561074E-01
2L_16172152_SNP A T 0.05195 8 146 0.3432 3.2784731454938287E-01
2L_16172257_SNP A T 0.07947 12 139 0.8549 8.5013313829969661E-01
2L_16172275_SNP A G 0.0604 9 140 0.9478 9.4535725368389478E-01
2L_16172446_SNP T C 0.05096 8 149 0.547 5.3730201954129653E-01
2L_16172500_SNP C T 0.1088 16 131 0.5538 5.3875495779647964E-01
2L_16172845_SNP G A 0.4792 69 75 0.9108 9.0579025303351446E-01
2L_16173093_SNP A G 0.1623 25 129 0.9896 9.8933575474268565E-01
2L_16173138_SNP A G 0.14 21 129 0.6868 6.7826786881649137E-01
2L_16173256_DEL TCTT T 0.4375 63 81 0.5387 5.2318635312117689E-01
2L_16173268_SNP T A 0.3724 54 91 0.8161 8.0570438702874370E-01
2L_16173274_SNP A G 0.3699 54 92 0.7472 7.3347957157997601E-01
2L_16173280_SNP T A 0.3562 52 94 0.7273 7.1348022043848347E-01
2L_16173290_SNP T A 0.4189 62 86 0.7961 7.8562660123089567E-01
2L_16173291_SNP A G 0.3841 53 85 0.8452 8.3247528545123561E-01
2L_16173295_SNP A T 0.411 60 86 0.779 7.6628590931812923E-01
2L_16173297_SNP T C 0.363 53 93 0.8978 8.9237007338885288E-01
2L_16173443_SNP A G 0.3851 57 91 0.9773 9.7604130723861970E-01
2L_16173446_SNP C T 0.3931 57 88 0.7313 7.1830935059226342E-01
2L_16173624_SNP A T 0.07595 12 146 0.7948 7.9012629090329833E-01
2L_16173842_SNP T C 0.2532 39 115 0.8227 8.1735817985782788E-01
2L_16173853_SNP A C 0.3444 52 99 0.5915 5.7689651627617544E-01
2L_16173866_SNP C A 0.2403 37 117 0.8597 8.5560445938738128E-01
2L_16173896_SNP T A 0.05696 9 149 0.6529 6.6456486850834362E-01
2L_16173900_SNP T C 0.05063 8 150 0.7445 7.5307474882246428E-01
2L_16173920_SNP T A 0.06211 10 151 0.5199 5.1208121159240860E-01
2L_16173981_SNP A G 0.2848 43 108 0.7011 6.9015473176222741E-01
2L_16173997_INS AA C 0.2774 43 112 0.748 7.4143586859804023E-01
2L_16174245_SNP T C 0.2516 39 116 0.6758 6.6512689978594386E-01
2L_16174400_SNP T C 0.1195 19 140 0.5469 5.3877672941168786E-01
2L_16174464_SNP T G 0.461 71 83 0.6245 6.1032960459222974E-01
2L_16174470_SNP C T 0.4837 74 79 0.5321 5.1610747586198058E-01
2L_16174471_SNP T C 0.05625 9 151 0.7471 7.4159043336828234E-01
2L_16174575_SNP T A 0.2857 42 105 0.7682 7.6232814861831977E-01
2L_16174793_SNP A G 0.1667 26 130 0.6064 5.9579191952296540E-01
2L_16174922_SNP T C 0.2194 34 121 0.3734 3.5749558883342891E-01
2L_16174964_SNP G C 0.1519 24 134 0.5756 5.6552366548830901E-01
2L_16175256_SNP A G 0.09615 15 141 0.6675 6.6612162366812955E-01
2L_16175281_SNP T A 0.2436 38 118 0.9483 9.4685389907257500E-01
2L_16175378_SNP C T 0.2905 43 105 0.8427 8.3416980130471852E-01
2L_16175642_SNP T A 0.05556 9 153 0.05499 5.1144109996296129E-02
2L_16175648_SNP A T 0.1373 21 132 0.8169 8.0960137610367289E-01
2L_16175655_SNP C T 0.1946 29 120 0.7741 7.6315812784044612E-01
2L_16175663_SNP T C 0.09091 14 140 0.661 6.4847813551260258E-01
2L_16175670_DEL A AAGAA 0.09868 15 137 0.04407 3.7891446327902166E-02
2L_16175681_SNP T C 0.2467 37 113 0.3395 3.1711473685454916E-01
2L_16175691_SNP A T 0.09816 16 147 0.1624 1.5684524676629541E-01
2L_16175705_SNP C T 0.3154 47 102 0.3345 3.0864734685018969E-01
2L_16175708_SNP T A 0.1562 25 135 0.1811 1.7145555642999899E-01
2L_16175728_SNP T A 0.1146 18 139 0.6496 6.4121962428436385E-01
2L_16175770_SNP C T 0.06962 11 147 0.1714 1.6297795688465389E-01
2L_16175776_SNP A G 0.1859 29 127 0.1803 1.6612309843232675E-01
2L_16175785_SNP T C 0.07006 11 146 0.3934 3.8093885536153893E-01
2L_16175860_SNP T C 0.22 33 117 0.8496 8.4227871727861026E-01
2L_16176199_SNP A G 0.4795 70 76 0.7398 7.2748368165562405E-01
2L_16176272_SNP G C 0.2839 44 111 0.9087 9.0585584103502392E-01
2L_16176276_SNP C T 0.2667 40 110 0.329 3.0531817690083096E-01
2L_16176301_SNP A G 0.09877 16 146 0.2142 2.0792775140364239E-01
2L_16176442_SNP A G 0.075 12 148 0.1978 1.8786682237956609E-01
2L_16176451_SNP T C 0.08125 13 147 0.18 1.7251755634593957E-01
2L_16176470_SNP C T 0.09317 15 146 0.8723 8.7021457022696658E-01
2L_16176484_SNP A G 0.08075 13 148 0.9207 9.1939764197639107E-01
2L_16176499_SNP C T 0.1304 21 140 0.7902 7.8709117761946557E-01
2L_16176528_SNP A G 0.08075 13 148 0.6921 6.8916670773040334E-01
2L_16176536_SNP G T 0.2484 38 115 0.5181 5.0549345256991685E-01
2L_16176550_SNP C T 0.2109 31 116 0.3932 3.9884885054367614E-01
2L_16176552_SNP A G 0.2065 32 123 0.3148 3.0244621091692336E-01
2L_16176553_SNP A C 0.2192 32 114 0.3548 3.5858940174290566E-01
2L_16176554_SNP C A 0.2585 38 109 0.3494 3.3606323099556623E-01
2L_16176557_INS AA A 0.2466 36 110 0.604 5.9159946184091461E-01
2L_16176558_SNP A C 0.2532 39 115 0.3576 3.4492473807211044E-01
2L_16176559_SNP G T 0.2635 39 109 0.5234 5.0869787856135629E-01
2L_16176561_SNP A T 0.2115 33 123 0.2777 2.6652439202516509E-01
2L_16176563_SNP G A 0.2129 33 122 0.2917 2.7973538240605944E-01
2L_16176566_SNP T A 0.2516 39 116 0.3766 3.6459476615298914E-01
2L_16176571_SNP A C 0.2617 39 110 0.5089 4.9519666553481057E-01
2L_16176573_SNP A T 0.2013 31 123 0.2741 2.6428376513545027E-01
2L_16176574_SNP A T 0.2092 32 121 0.3199 3.0600312184670897E-01
2L_16176576_SNP A C 0.2078 32 122 0.2849 2.7091022175257784E-01
2L_16176582_SNP T A 0.2115 33 123 0.2777 2.6652439202516509E-01
2L_16176592_SNP G A 0.3379 49 96 0.8477 8.4099802622434428E-01
2L_16176695_SNP T C 0.06707 11 153 0.2261 2.2185699286781446E-01
2L_16176733_SNP C T 0.3611 52 92 0.8957 8.9046771192837415E-01
2L_16176821_SNP T C 0.3605 53 94 0.7732 7.6588085919962634E-01
2L_16176831_SNP A T 0.4189 62 86 0.8075 7.9845546434004744E-01
2L_16176834_SNP G T 0.4257 63 85 0.8137 8.0494411854902626E-01
2L_16176837_SNP T A 0.4238 64 87 0.7285 7.1719053064642102E-01
2L_16176844_SNP A G 0.42 63 87 0.7336 7.2150358433544803E-01
2L_16176845_SNP T A 0.411 60 86 0.5312 5.4044817038471815E-01
2L_16176851_DEL A TGC 0.4028 58 86 0.2845 3.3553779777133397E-01
2L_16176927_SNP A G 0.4028 58 86 0.9765 9.7547880553190036E-01
2L_16177053_SNP G A 0.4422 65 82 0.5104 4.8657245364105428E-01
2L_16177084_SNP G A 0.4965 71 72 0.4366 4.0519516275912348E-01
2L_16177090_SNP G A 0.4894 69 72 0.4073 3.7911216779697765E-01
2L_16177093_SNP T C 0.4931 71 73 0.437 4.0751185859044481E-01
2L_16177102_SNP C T 0.4965 71 72 0.3486 3.2654647152075444E-01
2L_16177122_SNP A G 0.2418 37 116 0.9711 9.6994564236636105E-01
2L_16177192_SNP C T 0.3046 46 105 0.723 7.1384111151908836E-01
2L_16177288_SNP C G 0.1895 29 124 0.376 3.5924125510533000E-01
2L_16177296_SNP T G 0.4581 71 84 0.75 7.4512802277656220E-01
2L_16177303_SNP A G 0.2143 33 121 0.5955 5.8138957985678819E-01
2L_16177307_SNP C T 0.09934 15 136 0.7179 7.0588446269172667E-01
2L_16177623_SNP G A 0.2708 39 105 0.9816 9.8036087487197476E-01
2L_16177629_SNP C A 0.0625 10 150 0.6412 6.3423184199345262E-01
2L_16177945_SNP C G 0.1258 20 139 0.8571 8.5380488719295367E-01
2L_16178004_SNP A G 0.2 30 120 0.9941 9.9381533747538098E-01
2L_16178025_SNP T C 0.1905 28 119 0.9193 9.1476239722794872E-01
2L_16178062_SNP C T 0.2958 42 100 0.9825 9.8159737917514633E-01
2L_16178116_SNP C G 0.2238 32 111 0.9731 9.7130824716684638E-01
2L_16178262_SNP A T 0.2448 35 108 0.7114 6.9378604895170848E-01
2L_16178275_SNP C G 0.2676 38 104 0.7947 7.8124330130224917E-01
2L_16178283_SNP A G 0.07237 11 141 0.9135 9.0986383969360995E-01
2L_16178598_SNP T G 0.3285 45 92 0.359 3.3067401245407868E-01
2L_16178690_SNP A T 0.2707 36 97 0.5532 5.2771760987338989E-01
2L_16178700_SNP A G 0.1748 25 118 0.5119 4.8421118345073599E-01
2L_16178702_SNP C T 0.1678 24 119 0.6109 5.8834170596248370E-01
2L_16178722_SNP T A 0.1788 27 124 0.6137 6.0536108501490937E-01
2L_16178731_SNP C A 0.1788 27 124 0.5667 5.9150435056940198E-01
2L_16178773_SNP C T 0.4932 72 74 0.6574 6.3757608992038861E-01
2L_16178855_SNP A T 0.3725 57 96 0.6029 5.8934515507352414E-01
2L_16178865_SNP A G 0.4966 72 73 0.7638 7.4971951668745773E-01
2L_16178887_SNP T G 0.1013 16 142 0.2104 2.0139618991675390E-01
2L_16178893_SNP T C 0.4583 66 78 0.9926 9.9212398458438267E-01
2L_16179086_SNP T C 0.05 8 152 0.5264 5.1723199165774603E-01
2L_16179133_SNP C T 0.1538 24 132 0.8402 8.3494393000449663E-01
2L_16179147_SNP G A 0.1195 19 140 0.5574 5.4957566683912340E-01
2L_16179162_SNP G C 0.1572 25 134 0.9528 9.5161316839042986E-01
2L_16179567_SNP C T 0.1456 23 135 0.3602 3.5232528249965889E-01
2L_16179568_SNP T C 0.4527 67 81 0.1787 1.5888511852801945E-01
2L_16179571_SNP T C 0.1456 23 135 0.3827 3.7519199622462274E-01
2L_16179660_SNP G A 0.0679 11 151 0.8371 8.3442968655916783E-01
2L_16179667_SNP G A 0.3007 46 107 0.1702 1.5763918613109740E-01
2L_16179698_SNP A T 0.1592 25 132 0.7035 6.9546757505352741E-01
2L_16179750_SNP C A 0.2095 31 117 0.7666 7.7334859850370952E-01
2L_16179754_INS A AGTGT 0.4043 57 84 0.6324 6.3528873069268466E-01
2L_16179767_SNP G A 0.1484 23 132 0.4782 4.6331641100154886E-01
2L_16179860_SNP G A 0.1538 24 132 0.6557 6.4535326301708595E-01
2L_16179908_SNP C T 0.1509 24 135 0.4351 4.2526292836543789E-01
2L_16179915_SNP C T 0.07006 11 146 0.8916 8.8843223517038283E-01
2L_16179918_SNP A T 0.2564 40 116 0.5391 5.2697722731656049E-01
2L_16179928_SNP C A 0.1429 22 132 0.5175 5.1293708764575907E-01
2L_16180093_DEL T TAAAT 0.2192 32 114 0.1776 1.8982368670880057E-01
2L_16180332_SNP G A 0.2808 41 105 0.8064 7.9546032709102632E-01
2L_16180475_SNP T A 0.1729 23 110 0.8647 8.5643024426037551E-01
2L_16180528_SNP T C 0.1894 25 107 0.5743 5.6712091396901576E-01
2L_16180619_SNP G A 0.3504 48 89 0.8184 8.0320311668001731E-01
2L_16180789_SNP C T 0.4296 58 77 0.9017 8.9307404188940953E-01
2L_16180799_SNP G A 0.4403 59 75 0.8349 8.2215694991218657E-01
2L_16180955_SNP T C 0.3851 57 91 0.6216 6.3540235341901841E-01
2L_16181040_SNP T C 0.0875 14 146 0.2894 2.7991665528578158E-01
2L_16181135_SNP A G 0.05696 9 149 0.6347 6.2594174635955646E-01
2L_16181145_SNP A T 0.109 17 139 0.5504 5.3874574699448086E-01
2L_16181222_SNP T A 0.05625 9 151 0.6517 6.4425662733014000E-01
2L_16181391_SNP T G 0.2449 36 111 0.4616 4.3964812209098869E-01
2L_16181675_INS AA A 0.1259 18 125 0.4961 4.8462300846626505E-01
2L_16181779_SNP T C 0.1266 20 138 0.7467 7.4064013766437364E-01
2L_16181787_SNP T C 0.1457 22 129 0.8323 8.2458734205882034E-01
2L_16181793_SNP T A 0.1258 20 139 0.7624 7.5719622946722953E-01
2L_16181799_SNP C T 0.1076 17 141 0.7206 7.1387551026640472E-01
2L_16181957_SNP A C 0.09459 14 134 0.2611 2.4409156368013862E-01
2L_16182348_SNP T C 0.1111 18 144 0.3033 2.9521465046855666E-01
2L_16182475_SNP C G 0.07051 11 145 0.07921 7.1757277039250458E-02
2L_16182523_SNP A T 0.1139 18 140 0.6206 6.1142128330119916E-01
2L_16182632_SNP C A 0.05 8 152 0.8243 8.2055614046467629E-01
2L_16182647_SNP G C 0.2157 33 120 0.7341 7.2596370287237788E-01
2L_16182654_SNP A T 0.2273 35 119 0.3981 3.8006304935191559E-01
2L_16182663_SNP G A 0.2119 32 119 0.3327 3.0968128576797516E-01
2L_16182733_SNP C T 0.4737 72 80 0.2734 2.5351182010011708E-01
2L_16182742_SNP A G 0.1019 16 141 0.7496 7.4308464449962508E-01
2L_16182765_SNP G C 0.07547 12 147 0.05276 4.7042568207812129E-02
2L_16182770_SNP A C 0.09434 15 144 0.5196 5.1167703578088863E-01
2L_16182858_SNP T A 0.06918 11 148 0.1477 1.3929673630902872E-01
2L_16182864_SNP G T 0.06918 11 148 0.1477 1.3929673630902872E-01
2L_16182871_SNP A T 0.1859 29 127 0.4539 4.3847522439613573E-01
2L_16182874_SNP C T 0.1 16 144 0.4122 4.0386989400775442E-01
2L_16182877_SNP G A 0.075 12 148 0.691 7.1147082728385280E-01
2L_16182883_SNP C A 0.1847 29 128 0.5288 5.1753470248630440E-01
2L_16182974_SNP T C 0.1519 24 134 0.6627 6.5443106787878458E-01
2L_16183031_SNP T C 0.1582 25 133 0.7174 7.1042077400155978E-01
2L_16183055_SNP T C 0.1529 24 133 0.5011 4.8920709263490059E-01
2L_16183070_SNP T C 0.1553 25 136 0.6693 6.6342775487753114E-01
2L_16183075_SNP G T 0.3733 56 94 0.6907 6.7603553180694909E-01
2L_16183104_SNP C T 0.1938 31 129 0.8494 8.4603409484847159E-01
2L_16183113_SNP C T 0.1677 27 134 0.317 3.1929701010955891E-01
2L_16183365_SNP C T 0.3378 50 98 0.1311 1.1186120612819772E-01
2L_16183470_SNP T C 0.4228 63 86 0.4286 4.0560449795768017E-01
2L_16183509_SNP A G 0.5 73 73 0.5964 5.7336226813324187E-01
2L_16183614_SNP T A 0.3356 50 99 0.35 3.2805651415487058E-01
2L_16183671_SNP A C 0.3267 49 101 0.5895 5.7371333593683360E-01
2L_16183689_SNP A T 0.2839 44 111 0.6471 6.3699860143083153E-01
2L_16183717_SNP C A 0.16 24 126 0.7615 7.5044756561588932E-01
2L_16183721_SNP C A 0.08725 13 136 0.08704 7.0973354870662170E-02
2L_16183728_SNP G T 0.1633 24 123 0.9329 9.2920729200775698E-01
2L_16183733_SNP C T 0.1946 29 120 0.6184 6.0096517793238180E-01
2L_16183739_SNP A T 0.1565 23 124 0.863 8.5532930722201717E-01
2L_16183751_SNP A T 0.1611 24 125 0.8398 8.3176154125954327E-01
2L_16183754_SNP A T 0.1656 25 126 0.8756 8.7012236852339697E-01
2L_16183755_SNP T A 0.2789 41 106 0.2387 2.1165644955576701E-01
2L_16183756_SNP T A 0.1097 17 138 0.1216 1.0862940444997693E-01
2L_16183762_SNP T C 0.2877 42 104 0.3357 3.0502462209245829E-01
2L_16183763_SNP C T 0.0974 15 139 0.1506 1.3417995807695859E-01
2L_16183804_SNP A T 0.2733 41 109 0.1697 1.4878303407263016E-01
2L_16183848_SNP T A 0.2143 33 121 0.08753 7.6684212176639399E-02
2L_16183859_DEL T TT 0.3673 54 93 0.9987 9.9862131152135425E-01
2L_16183875_INS AC A 0.2464 34 104 0.2936 2.8185330314082824E-01
2L_16183878_SNP T A 0.06875 11 149 0.3904 3.9361077308631220E-01
2L_16183887_SNP T C 0.08589 14 149 0.634 6.2934048542469934E-01
2L_16183898_SNP C A 0.1083 17 140 0.1458 1.3551870064270122E-01
2L_16183970_SNP G A 0.3265 48 99 0.9323 9.2852506700424420E-01
2L_16184024_SNP T C 0.1266 20 138 0.1815 1.6898773918325050E-01
2L_16184086_SNP A T 0.05806 9 146 0.08289 7.2717830229776237E-02
2L_16184103_SNP T C 0.4362 65 84 0.974 9.7289021763800276E-01
2L_16184107_SNP A G 0.06369 10 147 0.09569 8.5350206116931449E-02
2L_16184114_SNP T C 0.05844 9 145 0.06864 5.8047876378876234E-02
2L_16184116_SNP T A 0.07051 11 145 0.09152 8.0503822303034198E-02
2L_16184117_SNP A T 0.05769 9 147 0.06761 5.8365638035259473E-02
2L_16184120_SNP C T 0.07051 11 145 0.08076 7.0616631475553110E-02
2L_16184143_SNP C T 0.4324 64 84 0.5119 4.8861966831720305E-01
2L_16184182_SNP A C 0.06369 10 147 0.09569 8.5350206116931449E-02
2L_16184212_SNP G T 0.05521 9 154 0.5562 5.5071163896565123E-01
2L_16184254_SNP A G 0.3052 47 107 0.8001 7.9392153204018356E-01
2L_16184317_SNP A G 0.245 37 114 0.8416 8.3540691606780004E-01
2L_16184350_SNP C G 0.1275 19 130 0.3613 3.4243699221803647E-01
2L_16184374_SNP T C 0.2597 40 114 0.9551 9.5393645406565342E-01
2L_16184414_SNP G T 0.3529 54 99 0.6454 6.3282162639803763E-01
2L_16184509_SNP G C 0.277 41 107 0.5163 4.9506605588645203E-01
2L_16184528_SNP T C 0.3793 55 90 0.8469 8.4126456212810319E-01
2L_16184572_SNP C A 0.449 66 81 0.6872 6.7547440296901851E-01
2L_16184578_SNP G A 0.451 69 84 0.6333 6.2310261783417820E-01
2L_16184599_SNP C G 0.1218 19 137 0.701 6.9718008578965096E-01
2L_16184635_SNP T C 0.08696 14 147 0.3995 3.9366768332890567E-01
2L_16184695_SNP T C 0.1104 17 137 0.6946 6.8266482307312681E-01
2L_16184698_SNP C T 0.3919 58 90 0.6748 6.5815868456802873E-01
2L_16184800_SNP A G 0.1384 22 137 0.9038 9.0217109165865150E-01
2L_16184801_SNP T C 0.06173 10 152 0.8378 8.3519022385445363E-01
2L_16184812_SNP G T 0.1338 21 136 0.5865 5.8033613002649320E-01
2L_16184863_SNP A T 0.2838 42 106 0.6556 6.3942168039049263E-01
2L_16185023_SNP T C 0.1905 28 119 0.4659 4.5224845078709275E-01
2L_16185046_SNP C A 0.3172 46 99 0.6232 6.0091872295397875E-01
2L_16185091_SNP A G 0.3061 45 102 0.9809 9.8008712675595955E-01
2L_16185120_SNP A T 0.2452 38 117 0.244 2.2910203178257060E-01
2L_16185135_SNP A T 0.1076 17 141 0.8892 8.8640904574459867E-01
2L_16185141_SNP A T 0.1195 19 140 0.174 1.6446964716292967E-01
2L_16185142_SNP A T 0.1146 18 139 0.1363 1.2556923582163726E-01
2L_16185157_SNP C T 0.1069 17 142 0.8855 8.8306786509011292E-01
2L_16185160_SNP C A 0.1062 17 143 0.8967 8.9475696430711127E-01
2L_16185259_SNP A C 0.1218 19 137 0.6789 6.7010547288331135E-01
2L_16185315_SNP A C 0.3759 53 88 0.5551 5.3062966765395447E-01
2L_16185390_SNP C G 0.3907 59 92 0.4002 3.7968111252050185E-01
2L_16185504_SNP G A 0.2929 41 99 0.6689 6.4514932433012562E-01
2L_16185519_SNP T A 0.2817 40 102 0.7476 7.3092199995295926E-01
2L_16185594_SNP C A 0.05063 8 150 0.127 1.1777841362499797E-01
2L_16185678_SNP A T 0.1133 17 133 0.5019 5.1006531601475014E-01
2L_16185700_SNP A T 0.1503 23 130 0.03191 2.5570967901356198E-02
2L_16185708_SNP G A 0.1242 19 134 0.01995 1.6164274477359946E-02
2L_16185903_SNP T C 0.4306 62 82 0.1887 1.5941937367314019E-01
2L_16185932_SNP T G 0.2781 42 109 0.8157 8.1025105716788870E-01
2L_16185951_SNP T A 0.4422 65 82 0.2752 2.4699313866469341E-01
2L_16185977_INS AA A 0.1898 26 111 0.1704 1.6619259863749114E-01
2L_16186366_SNP C T 0.3846 55 88 0.773 7.5816041101915022E-01
2L_16186392_INS A AA 0.4155 59 83 0.9978 9.9767553604973580E-01
2L_16186452_SNP C T 0.46 69 81 0.2096 1.8866096994275383E-01
2L_16186592_SNP A T 0.4474 68 84 0.895 8.9083446825663914E-01
2L_16186657_SNP A T 0.07143 11 143 0.05781 4.8113276027478544E-02
2L_16186683_SNP C T 0.2752 41 108 0.04353 3.4333467256282835E-02
2L_16186859_SNP T A 0.447 59 73 0.9349 9.2971851084644441E-01
2L_16186925_SNP C T 0.3475 49 92 0.9891 9.8956374083900023E-01
2L_16186969_SNP G A 0.05195 8 146 0.2917 2.7784321252524424E-01
2L_16187005_SNP T A 0.331 48 97 0.9819 9.8105340864145185E-01
2L_16187039_SNP T A 0.331 48 97 0.8827 8.7669445057409146E-01
2L_16187050_SNP G T 0.15 21 119 0.9208 9.1520891518203218E-01
2L_16187062_SNP G T 0.1714 24 116 0.882 8.7418597271410470E-01
2L_16187063_DEL T TG 0.1678 24 119 0.8513 8.4316077391830913E-01
2L_16187088_SNP T A 0.1724 25 120 0.6663 6.8690367449869638E-01
2L_16187187_INS C CTTCC 0.1477 22 127 0.9084 9.0459868549635580E-01
2L_16187209_SNP T C 0.3611 52 92 0.8177 8.0687163457653155E-01
2L_16187225_SNP A G 0.3262 46 95 0.5319 5.0992937824660056E-01
2L_16187332_SNP A C 0.2819 42 107 0.6579 6.4238193073169936E-01
2L_16187352_SNP A G 0.2838 42 106 0.3323 3.2078926646799133E-01
2L_16187520_SNP G A 0.1757 26 122 0.2731 2.4928552218151112E-01
2L_16187537_SNP T A 0.1854 28 123 0.1685 1.4865018206601610E-01
2L_16187540_SNP A G 0.1854 28 123 0.1685 1.4865018206601610E-01
2L_16187576_SNP A C 0.4336 62 81 0.2094 1.9486201814272519E-01
2L_16187637_SNP A G 0.09333 14 136 0.1737 1.5213904229148512E-01
2L_16187686_SNP C G 0.05556 9 153 0.6291 6.2370512646354648E-01
2L_16187795_SNP T A 0.1266 20 138 0.9484 9.4738794950779615E-01
2L_16187855_SNP G A 0.1871 29 126 0.8799 8.7775032398934860E-01
2L_16187978_SNP C T 0.1883 29 125 0.2843 2.7366661935692782E-01
2L_16188138_SNP A T 0.05063 8 150 0.4508 4.7120796148166433E-01
2L_16188145_SNP C T 0.0559 9 152 0.4189 4.1073824292297922E-01
2L_16188200_SNP T C 0.25 39 117 0.5756 5.6728333889067839E-01
2L_16188276_SNP A G 0.1656 26 131 0.352 3.4130382038356932E-01
2L_16188311_INS AC A 0.1266 20 138 0.1039 9.8344329496869221E-02
2L_16188315_SNP C T 0.1258 20 139 0.09843 9.0693679587465770E-02
2L_16188345_SNP T C 0.0641 10 146 0.3244 3.0940451951358872E-01
2L_16188403_SNP A G 0.1503 23 130 0.7142 7.0621561271841404E-01
2L_16188424_SNP G A 0.2157 33 120 0.8056 7.9811694145303402E-01
2L_16188459_SNP T G 0.06875 11 149 0.3991 3.8976889305682472E-01
2L_16188577_SNP C T 0.3517 51 94 0.2134 2.0482558912408433E-01
2L_16188586_SNP C T 0.4511 60 73 0.2393 2.1750542499797154E-01
2L_16188603_SNP T A 0.1284 19 129 0.5913 5.7826087696875772E-01
2L_16188634_SNP A C 0.1241 18 127 0.3049 2.9062020695410362E-01
2L_16188651_SNP G A 0.1164 17 129 0.2873 2.6301076099349863E-01
2L_16188652_SNP T C 0.1351 20 128 0.3503 3.3110376131109387E-01
2L_16188658_SNP C A 0.2324 33 109 0.459 4.3443545658930438E-01
2L_16188669_SNP C A 0.07947 12 139 0.7848 7.7550738473847669E-01
2L_16188672_SNP G A 0.2837 40 101 0.1348 1.1353678284238689E-01
2L_16188683_SNP T C 0.1259 18 125 0.2872 2.5687740151925087E-01
2L_16188688_SNP C G 0.08108 12 136 0.7995 7.8967903989426758E-01
2L_16188704_SNP A G 0.07042 10 132 0.884 8.7709720887901532E-01
2L_16188707_SNP T A 0.07042 10 132 0.8775 8.7004543680190449E-01
2L_16188713_SNP T A 0.07692 11 132 0.7775 7.8152686164007867E-01
2L_16188717_SNP T A 0.1143 16 124 0.4531 4.6205548301453525E-01
2L_16188720_SNP T C 0.4818 66 71 0.1323 1.0683373878521640E-01
2L_16188727_SNP A G 0.2074 28 107 0.2599 2.2354705451365009E-01
2L_16188754_SNP C T 0.2148 29 106 0.1713 1.4552246173120664E-01
2L_16188776_SNP C A 0.1045 14 120 0.4943 4.6106341868551182E-01
2L_16188782_SNP C A 0.2537 34 100 0.2331 2.0083384570453233E-01
2L_16188786_SNP T C 0.1329 19 124 0.4404 4.3306683900406695E-01
2L_16188810_SNP G A 0.06207 9 136 0.4086 3.9415886971318992E-01
2L_16188827_SNP G A 0.3881 52 82 0.9794 9.7793402987646660E-01
2L_16188851_SNP C G 0.2119 32 119 0.9768 9.7578147919313096E-01
2L_16188853_SNP G T 0.08228 13 145 0.0966 8.8947733476377189E-02
2L_16188887_SNP C T 0.3312 51 103 0.9031 9.0010423304433773E-01
2L_16188889_SNP C G 0.3378 50 98 0.1981 1.7516652846915159E-01
2L_16188894_DEL T TT 0.351 53 98 0.1889 1.6976019643169238E-01
2L_16188898_SNP A G 0.4667 70 80 0.2702 2.5898825506434808E-01
2L_16188952_SNP T A 0.1118 18 143 0.2824 2.7304222576072934E-01
2L_16188961_SNP A C 0.2828 41 104 0.2572 2.6378096132614193E-01
2L_16189019_SNP A G 0.255 38 111 0.4671 4.4461723353200544E-01
2L_16189043_SNP G C 0.05556 9 153 0.4442 4.3697158891248988E-01
2L_16189261_SNP C G 0.1118 17 135 0.7159 7.0822710968397917E-01
2L_16189285_SNP G A 0.4286 63 84 0.9506 9.4883075610820389E-01
2L_16189339_SNP T C 0.4041 59 87 0.4863 4.6434159509728856E-01
2L_16189498_SNP A G 0.2614 40 113 0.0368 3.0807373861749015E-02
2L_16189534_SNP A G 0.1474 23 133 0.5864 5.7426724688710706E-01
2L_16189552_SNP A G 0.0559 9 152 0.7463 7.4160163562732273E-01
2L_16189632_SNP A G 0.4276 65 87 0.3705 3.5166133618991757E-01
2L_16189648_SNP A G 0.1288 21 142 0.7128 7.0984629053101866E-01
2L_16189799_SNP A G 0.3243 48 100 0.4844 4.6247906835793651E-01
2L_16189815_SNP G A 0.302 45 104 0.8505 8.4350912469312878E-01
2L_16189823_SNP C T 0.2973 44 104 0.825 8.1631150981485179E-01
2L_16189902_SNP A G 0.2715 41 110 0.9583 9.5638316239235288E-01
2L_16190152_SNP C T 0.06849 10 136 0.0186 1.6199137485399653E-02
2L_16190534_INS AA A 0.2687 36 98 0.7291 7.1176586762263716E-01
2L_16190562_SNP C G 0.447 59 73 0.8806 8.7353643522490221E-01
2L_16190611_SNP T C 0.2857 40 100 0.6169 6.0163919836873370E-01
2L_16190613_SNP T C 0.4015 55 82 0.9015 8.9665909930989185E-01
2L_16190616_SNP T A 0.3926 53 82 0.9425 9.3895156135524938E-01
2L_16190652_SNP A C 0.05882 9 144 0.6904 6.8846061755305676E-01
2L_16190693_SNP C T 0.4247 62 84 0.9617 9.6035355979005899E-01
2L_16190697_SNP A T 0.05161 8 147 0.2671 2.5316198223337838E-01
2L_16190705_SNP C T 0.4889 66 69 0.4103 3.8282959536493555E-01
2L_16190744_SNP A C 0.4632 63 73 0.7676 7.5080063405235908E-01
2L_16190809_SNP T A 0.4236 61 83 0.4224 3.9130493536977995E-01
2L_16190811_SNP C A 0.4965 71 72 0.1673 1.4180412892404326E-01
2L_16190816_DEL A AGCATTTTTGTG 0.05 8 152 0.8178 8.1686801024978084E-01
2L_16190827_SNP A G 0.437 59 76 0.4098 3.7533713223821430E-01
2L_16190831_INS ATAAA A 0.05063 8 150 0.322 3.1029378918169437E-01
2L_16190835_INS A AA 0.169 24 118 0.2082 1.8117245675400651E-01
2L_16190862_SNP G T 0.4865 72 76 0.4299 4.1497698325024968E-01
2L_16190901_INS CCTTTC C 0.05696 9 149 0.5743 5.6454197988468757E-01
2L_16190973_SNP A C 0.3333 49 98 0.8063 7.9759514942215426E-01
2L_16191007_SNP A C 0.1133 17 133 0.7383 7.2742735870355368E-01
2L_16191280_SNP C A 0.1634 25 128 0.8437 8.3727642488401599E-01
2L_16191292_SNP G A 0.1392 22 136 0.8826 8.7998288897296839E-01
2L_16191293_SNP G A 0.1392 22 136 0.844 8.3979029736581667E-01
2L_16191335_INS GGACAGGACAG G 0.4126 59 84 0.545 5.2211832262315450E-01
2L_16191660_SNP T A 0.2568 38 110 0.4036 3.7659015715971911E-01
2L_16191712_SNP T C 0.05625 9 151 0.8117 8.0832350602179925E-01
2L_16191788_SNP A T 0.08176 13 146 0.09779 8.9326458339119452E-02
2L_16191810_SNP G C 0.05556 9 153 0.1379 1.3946001131209784E-01
2L_16191813_SNP T A 0.05488 9 155 0.1309 1.2675691590345006E-01
2L_16191870_DEL T TT 0.05298 8 143 0.05603 4.5936875588113837E-02
2L_16191879_SNP T G 0.09333 14 136 0.179 1.5972471400183696E-01
2L_16191932_SNP A C 0.07895 12 140 0.6928 7.0185472327559484E-01
2L_16191941_SNP A T 0.09091 13 130 0.1649 1.4190411065696185E-01
2L_16191952_SNP T A 0.1133 17 133 0.1643 1.4493807169084427E-01
2L_16191971_SNP T A 0.05128 8 148 0.05693 5.5155907159686574E-02
2L_16191987_SNP C A 0.05063 8 150 0.0532 4.8064739525996825E-02
2L_16191991_SNP T C 0.05063 8 150 0.0532 4.8064739525996825E-02
2L_16192006_SNP T A 0.05096 8 149 0.05759 5.1647702332794698E-02
2L_16192023_SNP T A 0.05096 8 149 0.0516 4.7399063273663881E-02
2L_16192024_SNP T A 0.05096 8 149 0.05124 4.6902373930995736E-02
2L_16192200_SNP T C 0.06875 11 149 0.2971 2.8737545344383486E-01
2L_16192307_SNP T C 0.05488 9 155 0.5104 5.0592623884932320E-01
2L_16192667_SNP T C 0.09938 16 145 0.7794 7.7578868415769608E-01
2L_16192805_SNP T G 0.1133 17 133 0.01563 1.0853531036667915E-02
2L_16192863_SNP T A 0.1935 30 125 0.6786 6.6883337670909415E-01
2L_16193060_SNP G A 0.2597 40 114 0.4662 4.6794211527044127E-01
2L_16193177_SNP G A 0.1006 16 143 0.2763 2.6580220951941413E-01
2L_16193185_SNP C T 0.06918 11 148 0.9938 9.9363979148157822E-01
2L_16193191_SNP G A 0.06757 10 138 0.7866 7.9173073210290690E-01
2L_16193207_SNP T A 0.09091 14 140 0.8093 8.0409125222862410E-01
2L_16193228_SNP A C 0.0915 14 139 0.323 3.0705975289635135E-01
2L_16193392_SNP C A 0.05 8 152 0.4183 4.0784396798068023E-01
2L_16193521_SNP G T 0.2416 36 113 0.7765 7.6428316024272647E-01
2L_16193581_SNP A G 0.07237 11 141 0.663 6.4916706248353395E-01
2L_16193649_SNP C A 0.2349 35 114 0.6779 6.6581191875463897E-01
2L_16193859_SNP G A 0.06962 11 147 0.4667 4.5662719236065763E-01
2L_16193921_SNP T C 0.1888 27 116 0.1828 1.6107649925743839E-01
2L_16193933_SNP A G 0.1049 17 145 0.0786 7.3770749291621515E-02
2L_16193944_SNP G A 0.09434 15 144 0.08858 8.5134194764528104E-02
2L_16193984_INS AACTTAAAAACA A 0.3028 43 99 0.7096 7.1291390700857460E-01
2L_16194044_SNP T G 0.1579 24 128 0.7648 7.5396482899933881E-01
2L_16194047_SNP T A 0.3986 59 89 0.5892 5.7081824789902846E-01
2L_16194056_SNP C A 0.3931 57 88 0.5312 5.0672193034160795E-01
2L_16194085_SNP C G 0.1633 24 123 0.8576 8.4959216286330985E-01
2L_16194109_SNP G A 0.3986 59 89 0.4465 4.1975924957876942E-01
2L_16194276_SNP C A 0.05 8 152 0.2944 2.8412871837475395E-01
2L_16194314_SNP T C 0.2157 33 120 0.4706 4.5134942581295590E-01
2L_16194420_SNP A T 0.3046 46 105 0.4871 4.6897017408617869E-01
2L_16194433_SNP T C 0.3067 46 104 0.4796 4.5989932953435075E-01
2L_16194481_SNP T G 0.0566 9 150 0.6296 6.2245073608795054E-01
2L_16194736_SNP A G 0.125 19 133 0.7157 7.0373924885628614E-01
2L_16194781_SNP T G 0.07947 12 139 0.5 4.8512498616680444E-01
2L_16194811_SNP A G 0.07895 12 140 0.5025 4.8532979348574457E-01
2L_16194829_SNP A C 0.1712 25 121 0.9068 9.0170939826494678E-01
2L_16194836_SNP T C 0.1933 29 121 0.5722 5.5480869601967253E-01
2L_16194853_SNP C T 0.1342 20 129 0.28 2.6341123166682989E-01
2L_16194854_SNP G A 0.05732 9 148 0.8109 8.0623480128987834E-01
2L_16194901_SNP T A 0.08108 12 136 0.8761 8.7087883066773786E-01
2L_16194914_SNP G T 0.1586 23 122 0.9648 9.6238805712079345E-01
2L_16194937_SNP G A 0.3533 53 97 0.4827 4.6575003478032273E-01
2L_16195018_SNP A G 0.1667 25 125 0.4467 4.2366876518098562E-01
2L_16195136_SNP C T 0.2867 43 107 0.5957 5.7871547164361603E-01
2L_16195322_SNP G C 0.4437 67 84 0.7279 7.1935498107001972E-01
2L_16195382_SNP A T 0.1589 24 127 0.733 7.3052337957436786E-01
2L_16195517_SNP A G 0.1419 22 133 0.8145 8.0844017323517448E-01
2L_16195545_SNP T A 0.129 20 135 0.8559 8.5525596902166701E-01
2L_16195550_SNP A G 0.3357 48 95 0.788 7.7493582586695342E-01
2L_16195611_SNP A G 0.3617 51 90 0.7283 7.1171233428143932E-01
2L_16195616_SNP C G 0.3636 52 91 0.9843 9.8346826411279220E-01
2L_16195655_SNP A G 0.2621 38 107 0.5 4.8349804233292937E-01
2L_16195674_SNP A T 0.1783 28 129 0.4388 4.2721542883656449E-01
2L_16195678_SNP T A 0.1742 27 128 0.7971 7.9526226390495269E-01
2L_16195736_SNP G C 0.09317 15 146 0.9097 9.0824341089268668E-01
2L_16195779_SNP C A 0.4225 60 82 0.2933 2.6596389970834922E-01
2L_16196011_SNP T C 0.1987 31 125 0.9959 9.9594320688464255E-01
2L_16196021_SNP C A 0.2922 45 109 0.5649 5.6529201817633212E-01
2L_16196031_DEL T TT 0.3125 45 99 0.8382 8.4127885292526838E-01
2L_16196041_SNP T G 0.3423 51 98 0.2433 2.2097512596588265E-01
2L_16196086_SNP T G 0.05625 9 151 0.6344 6.2872790787931854E-01
2L_16196089_SNP C T 0.0679 11 151 0.9127 9.1131992910606774E-01
2L_16196106_SNP A T 0.1039 16 138 0.1112 9.7374738889199564E-02
2L_16196164_SNP A T 0.1274 20 137 0.65 6.4471551768297930E-01
2L_16196432_SNP A C 0.3113 47 104 0.8764 8.7172196385291134E-01
2L_16196435_DEL T TTTGGGTTCAAAGTTCAT 0.06329 10 148 0.5487 5.3885335785776545E-01
2L_16196481_SNP A G 0.1026 16 140 0.68 6.7071099850898852E-01
2L_16196500_SNP T C 0.4702 71 80 0.8073 7.9762473529518085E-01
2L_16196541_SNP A G 0.3057 48 109 0.5237 5.1538910674815885E-01
2L_16196542_SNP T C 0.2078 32 122 0.6315 6.2330020814879017E-01
2L_16196545_SNP C T 0.4765 71 78 0.4086 3.8410672627841924E-01
2L_16196588_SNP T A 0.4207 61 84 0.1812 1.6910297241574934E-01
2L_16196602_SNP A C 0.255 38 111 0.472 4.5007347490780991E-01
2L_16196638_SNP C A 0.09615 15 141 0.8758 8.7355773272970128E-01
2L_16196648_SNP G A 0.1026 16 140 0.5941 5.8248510026752709E-01
2L_16196674_INS ACAA A 0.1589 24 127 0.8288 8.2112372084709240E-01
2L_16196763_SNP T C 0.0828 13 144 0.2635 2.4999152867911845E-01
2L_16196796_SNP G A 0.2857 44 110 0.5388 5.2265282121627177E-01
2L_16196884_SNP T A 0.1299 20 134 0.5517 5.3649853320574981E-01
2L_16197019_SNP T C 0.3922 60 93 0.9277 9.2483001670944487E-01
2L_16197075_SNP T A 0.1849 27 119 0.3526 3.2882058947486736E-01
2L_16197146_SNP A G 0.2614 40 113 0.7081 6.9749544637721805E-01
2L_16197159_SNP A G 0.1126 17 134 0.06581 5.3727690704140692E-02
2L_16197166_SNP T C 0.2585 38 109 0.2533 2.2644903117003401E-01
2L_16197346_SNP C T 0.05036 7 132 0.303 2.6823898094542065E-01
2L_16197366_SNP T A 0.05714 8 132 0.2546 2.2202960890065360E-01
2L_16197425_SNP C G 0.1515 20 112 0.1954 1.5530421246178172E-01
2L_16197537_SNP C G 0.1642 22 112 0.4299 3.9803775874836689E-01
2L_16197552_SNP T G 0.303 40 92 0.9694 9.6697177240387111E-01
2L_16197574_SNP G C 0.09929 14 127 0.9925 9.9219290339404098E-01
2L_16197595_SNP T C 0.3942 54 83 0.6472 6.2026686272985831E-01
2L_16197600_SNP C T 0.4118 56 80 0.761 7.4121130611409425E-01
2L_16197611_SNP G A 0.4737 63 70 0.7306 7.0701050587579939E-01
2L_16197676_SNP G C 0.1127 16 126 0.1839 1.5848423264687117E-01
2L_16197746_SNP T C 0.05556 8 136 0.9028 8.9730851234371223E-01
2L_16197750_SNP C A 0.1053 14 119 0.1304 9.8641600707265020E-02
2L_16197858_SNP G T 0.1438 22 131 0.4882 4.7415438193605330E-01
2L_16197910_SNP T C 0.1677 26 129 0.4872 4.7350145838510105E-01
2L_16197929_SNP A G 0.1569 24 129 0.5301 5.1470884986661014E-01
2L_16197932_SNP T G 0.1688 26 128 0.4905 4.7590185488974868E-01
2L_16197955_SNP G A 0.1569 24 129 0.7132 7.1193853297823306E-01
2L_16197999_SNP A T 0.1677 26 129 0.4766 4.6271626946086353E-01
2L_16198000_SNP T C 0.1677 26 129 0.4813 4.6741539167488000E-01
2L_16198020_SNP A G 0.4737 72 80 0.4105 3.9143233445221814E-01
2L_16198047_SNP G C 0.125 19 133 0.6858 6.7812484342600565E-01
2L_16198050_SNP A C 0.1346 21 135 0.9923 9.9210041512648928E-01
2L_16198051_SNP T A 0.1299 20 134 0.8134 8.0802165409040283E-01
2L_16198059_SNP C A 0.1355 21 134 0.9967 9.9653728335665392E-01
2L_16198060_SNP T A 0.1854 28 123 0.1724 1.5519494851786353E-01
2L_16198064_SNP T A 0.1299 20 134 0.9404 9.3978167285517000E-01
2L_16198082_SNP G A 0.1842 28 124 0.2509 2.3117081690354535E-01
2L_16198092_SNP G A 0.1192 18 133 0.9969 9.9676276148369447E-01
2L_16198098_SNP C A 0.18 27 123 0.2297 2.0737809174727972E-01
2L_16198107_SNP T G 0.1242 19 134 0.8732 8.6835462333168789E-01
2L_16198111_SNP T G 0.3007 46 107 0.4743 4.5710971487240848E-01
2L_16198112_SNP T A 0.05096 8 149 0.03103 2.6023022604634488E-02
2L_16198116_SNP T G 0.1282 20 136 0.9403 9.3846765614180028E-01
2L_16198127_DEL C CCAT 0.05063 8 150 0.03077 2.6259904200560562E-02
2L_16198132_SNP T G 0.0566 9 150 0.0498 4.4191564868374486E-02
2L_16198143_SNP T C 0.06329 10 148 0.2064 1.9362301220149103E-01
2L_16198166_SNP G A 0.1226 19 136 0.8269 8.2198721950139220E-01
2L_16198174_SNP A G 0.0641 10 146 0.3038 2.9049613110320782E-01
2L_16198179_SNP C G 0.05806 9 146 0.1455 1.3499673870653850E-01
2L_16198189_SNP C T 0.0641 10 146 0.3038 2.9049613110320782E-01
2L_16198198_SNP C T 0.06211 10 151 0.8632 8.6092292644325386E-01
2L_16198206_SNP A G 0.3852 52 83 0.9248 9.2034620672937606E-01
2L_16198222_DEL ACAG T 0.4384 64 82 0.5646 5.4382719954682723E-01
2L_16198248_SNP T G 0.05 8 152 0.06577 6.0533229554901119E-02
2L_16198259_SNP G A 0.4899 73 76 0.6651 6.5077248467634941E-01
2L_16198260_SNP T A 0.4932 73 75 0.7594 7.4720545859305765E-01
2L_16198262_SNP A G 0.4899 73 76 0.7069 6.9329167886102616E-01
2L_16198269_SNP C A 0.4795 70 76 0.7621 7.4866326432513652E-01
2L_16198271_SNP A G 0.4932 73 75 0.7509 7.3830363503383278E-01
2L_16198274_SNP C T 0.4867 73 77 0.6839 6.7047996119431419E-01
2L_16198306_SNP A T 0.05625 9 151 0.9976 9.9754226006147262E-01
2L_16198311_SNP A G 0.3904 57 89 0.863 8.5811902165882836E-01
2L_16198398_SNP G C 0.2 30 120 0.6606 6.4741884640634728E-01
2L_16198413_SNP G A 0.2993 44 103 0.985 9.8407313407114372E-01
2L_16198436_SNP C T 0.07595 12 146 0.6803 6.7160782365085248E-01
2L_16198448_SNP A T 0.07595 12 146 0.6803 6.7160782365085248E-01
2L_16198450_SNP A C 0.07595 12 146 0.6803 6.7160782365085248E-01
2L_16198478_SNP A G 0.05063 8 150 0.7055 7.0065566094911491E-01
2L_16198538_SNP G C 0.2792 43 111 0.8818 8.8018208069096870E-01
2L_16198595_DEL T TT 0.09333 14 136 0.1463 1.3831719486067406E-01
2L_16198725_SNP T A 0.18 27 123 0.9379 9.3511279695270288E-01
2L_16198731_SNP G A 0.05128 8 148 0.1276 1.2444089647672596E-01
2L_16198746_SNP C G 0.1818 26 117 0.4651 4.4682229415888941E-01
2L_16198774_SNP G A 0.1905 28 119 0.726 7.1534939018767119E-01
2L_16198857_SNP T A 0.3143 44 96 0.3812 3.8226150366842560E-01
2L_16198858_SNP C A 0.3066 42 95 0.3553 3.5073442706211222E-01
2L_16198861_SNP T A 0.3404 48 93 0.1699 1.4059137443139746E-01
2L_16198863_SNP T A 0.3165 44 95 0.3781 3.7521810022880264E-01
2L_16198864_SNP A C 0.3116 43 95 0.4167 4.1268875919565529E-01
2L_16198865_DEL T TC 0.331 47 95 0.1726 1.4379077031123055E-01
2L_16198917_SNP C A 0.3655 53 92 0.2321 2.0930534708913273E-01
2L_16199189_SNP A G 0.05732 9 148 0.11 9.9125750784164079E-02
2L_16199371_SNP G A 0.1218 19 137 0.8153 8.1079965121229880E-01
2L_16199511_SNP G A 0.2484 38 115 0.8832 8.7895306142155194E-01
2L_16199549_SNP T C 0.05732 9 148 0.8917 8.8931370908910079E-01
2L_16199584_SNP A G 0.06579 10 142 0.7591 7.5141318609149255E-01
2L_16199607_SNP A G 0.2617 39 110 0.87 8.6323513657675355E-01
2L_16199625_SNP G A 0.2483 37 112 0.3317 3.0649463247302677E-01
2L_16199626_SNP T G 0.2483 37 112 0.3246 2.9925229092759320E-01
2L_16199634_SNP A G 0.3889 56 88 0.3636 3.3374549412624432E-01
2L_16199640_SNP T A 0.3958 57 87 0.3555 3.2568479687183827E-01
2L_16199679_SNP A G 0.3577 49 88 0.7699 7.5321041350804663E-01
2L_16199787_SNP C T 0.473 70 78 0.9638 9.6218965748513985E-01
2L_16199793_SNP A T 0.075 12 148 0.988 9.8767365034154730E-01
2L_16199820_SNP G A 0.1569 24 129 0.8529 8.4866617341432815E-01
2L_16199855_DEL A AA 0.07285 11 140 0.7603 7.5202070292492684E-01
2L_16199875_INS TCGGTTG GA 0.06832 11 150 0.6299 6.2343315811564537E-01
2L_16200026_SNP A G 0.1258 19 132 0.5523 5.3273263335726839E-01
2L_16200062_SNP A C 0.2384 36 115 0.2025 1.8624658823422946E-01
2L_16200092_SNP A C 0.05 8 152 0.3758 3.6492978724735248E-01
2L_16200185_SNP A G 0.1161 18 137 0.04277 3.7063822831649176E-02
2L_16200339_SNP G A 0.0828 13 144 0.4764 4.6359922951515797E-01
2L_16200375_SNP A G 0.1603 25 131 0.2906 2.7504039313722151E-01
2L_16200424_SNP T C 0.1731 27 129 0.3583 3.4553096070643630E-01
2L_16200436_SNP G T 0.1438 21 125 0.5003 4.7276750451093108E-01
2L_16200461_SNP C T 0.18 27 123 0.905 9.0705571137538799E-01
2L_16200462_SNP T A 0.1788 27 124 0.8937 8.9624144830684416E-01
2L_16200467_SNP C T 0.1757 26 122 0.9987 9.9879900388801612E-01
2L_16200481_SNP A G 0.09091 13 130 0.868 8.6045859542450354E-01
2L_16200506_SNP C G 0.06173 10 152 0.7781 7.7993939007368385E-01
2L_16200611_SNP T G 0.05096 8 149 0.4191 4.0579535473223960E-01
2L_16200626_SNP T C 0.4203 58 80 0.881 8.7336942987448740E-01
2L_16200649_SNP G A 0.4722 68 76 0.6978 6.7829296933908756E-01
2L_16200660_SNP T A 0.05 8 152 0.8847 8.8246505302354084E-01
2L_16200901_SNP G A 0.4135 55 78 0.3438 3.0360362891017234E-01
2L_16201169_SNP T C 0.5 73 73 0.9297 9.2539606166604038E-01
2L_16201264_SNP A G 0.05128 8 148 0.8837 8.8002537340281273E-01
2L_16201357_SNP C A 0.0915 14 139 0.9872 9.8669311643830149E-01
2L_16201759_SNP T C 0.125 19 133 0.9181 9.1481182850991771E-01
2L_16201790_SNP A G 0.1026 16 140 0.6154 6.0494626601605161E-01
2L_16201792_SNP C G 0.1083 17 140 0.6632 6.5486642335200695E-01
2L_16201798_SNP G A 0.1026 16 140 0.5394 5.2756162385580785E-01
2L_16201880_SNP G C 0.1195 19 140 0.7729 7.6794580964197257E-01
2L_16202161_SNP G T 0.1656 25 126 0.4539 4.3265285803106124E-01
2L_16202180_SNP T C 0.07285 11 140 0.1011 9.0277780555884424E-02
2L_16202217_INS TC T 0.2303 35 117 0.9102 9.0589764390933158E-01
2L_16202219_SNP T C 0.2252 34 117 0.9576 9.5545576988910719E-01
2L_16202248_SNP C T 0.07407 12 150 0.1341 1.2778620194933554E-01
2L_16202259_SNP T C 0.07407 12 150 0.1341 1.2778620194933554E-01
2L_16202271_SNP G A 0.2829 43 109 0.7811 7.7943866367078918E-01
2L_16202290_SNP T C 0.2119 32 119 0.9092 9.0481615208393662E-01
2L_16202342_SNP A G 0.06962 11 147 0.1442 1.3511397397198244E-01
2L_16202374_SNP C G 0.06748 11 152 0.7079 7.0492813361055295E-01
2L_16202567_SNP T C 0.09554 15 142 0.3515 3.3914630203633878E-01
2L_16202569_SNP A G 0.08974 14 142 0.3084 2.9452070280970066E-01
2L_16202805_SNP A G 0.1429 21 126 0.7462 7.3350214960260229E-01
2L_16202832_SNP T G 0.1258 20 139 0.2245 2.1265193065076049E-01
2L_16202833_SNP C A 0.1776 27 125 0.1408 1.4957721002040347E-01
2L_16202860_SNP T G 0.1266 20 138 0.1983 1.9524014251014210E-01
2L_16202865_SNP C G 0.07006 11 146 0.2039 1.8948671574126907E-01
2L_16203048_SNP T C 0.3517 51 94 0.08702 7.1052247087830936E-02
2L_16203052_SNP G A 0.06369 10 147 0.9454 9.4441634357440385E-01
2L_16203092_SNP A G 0.1 16 144 0.9129 9.1101795682367281E-01
2L_16203107_SNP T A 0.137 20 126 0.6049 5.8495212585038292E-01
2L_16203401_SNP A G 0.1544 23 126 0.2594 2.3600224218320431E-01
2L_16203441_SNP A C 0.3507 47 87 0.6516 6.5169910052454971E-01
2L_16203447_SNP C A 0.06875 11 149 0.7969 7.9374890757584859E-01
2L_16203467_SNP T A 0.1056 17 144 0.1489 1.4162131962817204E-01
2L_16203483_SNP T G 0.4966 74 75 0.711 6.9770918145545524E-01
2L_16203532_SNP G T 0.2676 38 104 0.3666 3.6131827173195830E-01
2L_16203538_SNP T C 0.2279 31 105 0.4894 4.8009618384196273E-01
2L_16203550_SNP G A 0.2535 36 106 0.82 8.1852376892804135E-01
2L_16203551_SNP T C 0.3767 55 91 0.1169 1.0096347387737148E-01
2L_16203554_SNP G C 0.2535 36 106 0.851 8.4975902322482366E-01
2L_16203589_SNP T C 0.3504 48 89 0.6602 6.8164736473047494E-01
2L_16203599_SNP T A 0.3 42 98 0.8759 8.7246508818313551E-01
2L_16203609_SNP C T 0.1608 23 120 0.02397 1.6215364046595179E-02
2L_16203617_SNP C A 0.05128 8 148 0.1218 1.1134156480787150E-01
2L_16203620_SNP A T 0.1745 26 123 0.01801 1.3182233786530733E-02
2L_16203630_SNP T A 0.18 27 123 0.02645 2.0861513683243727E-02
2L_16203631_SNP C T 0.1788 27 124 0.03095 2.4255740202051200E-02
2L_16203634_SNP A G 0.1286 18 122 0.2265 1.8973064551653651E-01
2L_16203635_SNP T C 0.3551 49 89 0.4385 4.0436375889711274E-01
2L_16203646_SNP C G 0.3696 51 87 0.3671 3.3241400450710323E-01
2L_16203693_DEL A ACATA 0.1745 26 123 0.02884 2.5390074150205038E-02
2L_16203709_SNP C A 0.05882 9 144 0.9355 9.3407008115963897E-01
2L_16203754_SNP A G 0.05229 8 145 0.9583 9.5690678968093656E-01
2L_16203762_SNP G A 0.3472 50 94 0.1971 1.6931923635187607E-01
2L_16203766_SNP A T 0.3586 52 93 0.2286 2.0038584819040739E-01
2L_16203912_SNP C T 0.05521 9 154 0.03609 3.3660938346402804E-02
2L_16204370_SNP C T 0.3243 48 100 0.3579 3.4129394594290963E-01
2L_16204378_SNP G T 0.2517 37 110 0.595 5.7420006713162242E-01
2L_16204380_SNP G T 0.2857 42 105 0.07078 6.0476814983359647E-02
2L_16204496_SNP A T 0.1589 24 127 0.1494 1.3084181423902741E-01
2L_16204509_SNP C A 0.1457 22 129 0.1377 1.1975364063293892E-01
2L_16204514_SNP C T 0.1569 24 129 0.1508 1.3454775355126924E-01
2L_16204542_SNP A T 0.05031 8 151 0.9038 9.0132668734426080E-01
2L_16204544_SNP C T 0.05063 8 150 0.9005 8.9767053564589316E-01
2L_16204601_DEL G GGTATAAGTAATATTTTAAGTGG 0.1892 28 120 0.03399 2.8072182260294017E-02
2L_16204633_SNP T A 0.2318 35 116 0.01728 1.3055332502592772E-02
2L_16204645_SNP A G 0.2583 39 112 0.02185 1.9794447508252482E-02
2L_16204646_SNP T G 0.25 38 114 0.01548 1.4116695591194540E-02
2L_16204719_SNP A T 0.1448 21 124 0.8734 8.6561902025746673E-01
2L_16204723_SNP C A 0.2078 32 122 0.008126 6.0519574994052638E-03
2L_16204789_SNP T C 0.4133 62 88 0.1227 1.0555894985951997E-01
2L_16204947_SNP A G 0.1304 21 140 0.7579 7.5834093550079373E-01
2L_16205027_SNP T C 0.4167 60 84 0.4358 4.0446848876881403E-01
2L_16205068_SNP C G 0.4106 62 89 0.6631 6.5474633343164745E-01
2L_16205101_SNP A T 0.1275 19 130 0.9406 9.3785524787693608E-01
2L_16205116_SNP G A 0.3333 50 100 0.8747 8.6852377933375946E-01
2L_16205117_SNP T A 0.4514 65 79 0.6536 6.3242242448986929E-01
2L_16205126_SNP A T 0.07547 12 147 0.2156 2.0428055930495059E-01
2L_16205227_SNP C A 0.2273 35 119 0.7544 7.4566917017629597E-01
2L_16205231_SNP C A 0.05229 8 145 0.09809 8.3999792916498173E-02
2L_16205242_DEL T TT 0.06329 10 148 0.08577 7.6931402451398026E-02
2L_16205251_SNP T C 0.2657 38 105 0.6265 6.0558667962420487E-01
2L_16205267_INS TA T 0.2166 34 123 0.8563 8.5175364180573554E-01
2L_16205272_DEL A AG 0.2166 34 123 0.8563 8.5175364180573554E-01
2L_16205290_SNP A C 0.3267 49 101 0.9144 9.1036924547476505E-01
2L_16205314_SNP A G 0.0915 14 139 0.9024 8.9900070727707582E-01
2L_16205315_SNP C T 0.2763 42 110 0.968 9.6668011558004818E-01
2L_16205329_SNP A G 0.0915 14 139 0.813 8.0647033583531968E-01
2L_16205531_SNP T C 0.1753 27 127 0.7138 7.0291548551323269E-01
2L_16205547_SNP T A 0.483 71 76 0.1688 1.4515530036542301E-01
2L_16205553_SNP C T 0.1141 17 132 0.4439 4.2017607408403901E-01
2L_16205554_SNP A T 0.1765 27 126 0.9159 9.1373050222763608E-01
2L_16205580_SNP C T 0.1126 17 134 0.08541 7.3673263472406700E-02
2L_16205594_SNP A C 0.4964 68 69 0.3302 3.0390858251586539E-01
2L_16205609_SNP A T 0.1164 17 129 0.0732 6.5254694106585936E-02
2L_16205622_SNP A C 0.05298 8 143 0.6678 6.5752793533249498E-01
2L_16205626_SNP A T 0.1118 17 135 0.9451 9.4318683297538197E-01
2L_16205631_DEL A ATTTATGGTTGTATAC 0.1234 19 135 0.07054 6.2656526418420525E-02
2L_16205665_SNP T G 0.05732 9 148 0.7387 7.3208956903481437E-01
2L_16205728_SNP T C 0.3357 48 95 0.561 5.3784628355055841E-01
2L_16205797_SNP A G 0.1176 18 135 0.5158 4.9901222397794165E-01
2L_16205972_SNP T G 0.1503 23 130 0.03257 2.9403568099850726E-02
2L_16206264_DEL A AA 0.1701 25 122 0.6535 6.3736669392513434E-01
2L_16206279_SNP G A 0.3379 49 96 0.7794 7.6747889366222255E-01
2L_16206333_SNP G T 0.1655 24 121 0.9814 9.8031987247800201E-01
2L_16206444_SNP A G 0.3741 55 92 0.6776 6.6058387114136163E-01
2L_16206479_SNP A C 0.4295 64 85 0.7329 7.2095419979829845E-01
2L_16206550_SNP A G 0.09804 15 138 0.8408 8.3471850385996604E-01
2L_16206795_SNP T C 0.1572 25 134 0.2823 2.7442559775626640E-01
2L_16207079_SNP C T 0.1284 19 129 0.7335 7.1923408918322362E-01
2L_16207109_SNP T C 0.1931 28 117 0.9802 9.7895085741569288E-01
2L_16207112_DEL T TTTTT 0.1511 21 118 0.9509 9.4699423117585002E-01
2L_16207120_DEL T TATGA 0.1667 24 120 0.9199 9.1475219220060744E-01
2L_16207127_SNP A G 0.1905 28 119 0.9779 9.7671888609112678E-01
2L_16207129_SNP T G 0.1806 26 118 0.7599 7.4854882617056884E-01
2L_16207130_SNP T C 0.1905 28 119 0.9779 9.7671888609112678E-01
2L_16207171_SNP G T 0.1875 27 117 0.7925 7.7981349765083108E-01
2L_16207175_SNP C T 0.1973 29 118 0.9773 9.7602218299152022E-01
2L_16207356_SNP T G 0.1892 28 120 0.2998 2.8566033225344556E-01
2L_16207374_SNP A G 0.1921 29 122 0.3411 3.1723615798475568E-01
2L_16207451_SNP G T 0.09589 14 132 0.4994 4.7435669108665723E-01
2L_16207880_SNP A T 0.4161 62 87 0.6577 6.4202909363102434E-01
2L_16207887_SNP A C 0.1623 25 129 0.9816 9.8089414051517132E-01
2L_16208019_SNP C A 0.2452 38 117 0.7486 7.3976619225583562E-01
2L_16208053_SNP A G 0.1895 29 124 0.7476 7.3808620420683035E-01
2L_16208300_SNP A G 0.2292 33 111 0.07628 7.0716258151279951E-02
2L_16208480_SNP G T 0.2929 41 99 0.4854 4.6528395068203554E-01
2L_16208681_SNP T G 0.05161 8 147 0.8237 8.1982401349152045E-01
2L_16208991_SNP C A 0.4967 75 76 0.9931 9.9294327556982898E-01
2L_16209052_SNP C T 0.4167 60 84 0.7872 7.7542851808990187E-01
2L_16209094_SNP C G 0.2418 37 116 0.2727 2.5451316935402934E-01
2L_16209130_SNP A G 0.1701 25 122 0.7136 7.0061735439741990E-01
2L_16209197_SNP T C 0.1646 26 132 0.8488 8.4552025407744558E-01
2L_16209199_SNP G A 0.1688 27 133 0.8503 8.4733760480665654E-01
2L_16209265_SNP T A 0.1409 21 128 0.7105 6.9547383944243124E-01
2L_16209276_SNP C T 0.125 19 133 0.7357 7.2343139404938761E-01
2L_16209355_SNP G C 0.1905 28 119 0.3623 3.3486111408412522E-01
2L_16209460_SNP A G 0.3851 57 91 0.6725 6.5658753426392913E-01
2L_16209517_SNP T C 0.2465 35 107 0.7094 6.9055545037274391E-01
2L_16209518_SNP C T 0.3265 48 99 0.8088 7.9967112073379154E-01
2L_16209555_SNP C T 0.3137 48 105 0.9663 9.6519138306198238E-01
2L_16209602_INS AAAGA CG 0.07643 12 145 0.8875 8.8387924623559477E-01
2L_16209970_SNP T C 0.1146 18 139 0.9493 9.4767067727387611E-01
2L_16210309_SNP G T 0.05844 9 145 0.06397 5.4056637376729895E-02
2L_16210315_SNP T G 0.1613 25 130 0.169 1.5669044976858693E-01
2L_16210317_SNP A G 0.07051 11 145 0.6235 6.4581771892278461E-01
2L_16210320_SNP T G 0.1589 24 127 0.1613 1.4680777298369485E-01
2L_16210377_SNP C A 0.09934 15 136 0.1251 1.0819230579462213E-01
2L_16210394_DEL G TAAGTTTTAAAAA 0.07432 11 137 0.9822 9.8122747748628358E-01
2L_16210408_SNP T A 0.1497 22 125 0.1734 1.4870910616391375E-01
2L_16210420_SNP A G 0.2837 40 101 0.8679 8.6283671326360867E-01
2L_16210431_SNP T G 0.1458 21 123 0.6642 6.7454616275969159E-01
2L_16210434_SNP A G 0.1497 22 125 0.1788 1.5354679789913117E-01
2L_16210435_SNP A T 0.1448 21 124 0.6871 6.9569327590446473E-01
2L_16210437_INS AA A 0.1319 19 125 0.1234 9.8906500160454103E-02
2L_16210441_SNP T C 0.08163 12 135 0.8011 7.9225803781407744E-01
2L_16210443_SNP T C 0.08163 12 135 0.8011 7.9225803781407744E-01
2L_16210452_SNP C G 0.08667 13 137 0.6067 5.9070620681299646E-01
2L_16210477_SNP A T 0.1523 23 128 0.1594 1.4186707612906757E-01
2L_16210479_SNP G A 0.07947 12 139 0.6583 6.4449816387636039E-01
2L_16210486_SNP T A 0.1544 23 126 0.1451 1.2736341472401680E-01
2L_16210540_DEL G GGCTTG 0.08108 12 136 0.9922 9.9176562388988609E-01
2L_16210552_DEL G GTAAAATTTTGTCTGTGTCCTG 0.05263 8 144 0.9608 9.5900847116819898E-01
2L_16210930_INS CTTGGATGAGACTGGC C 0.2905 43 105 0.1999 2.0985398571832259E-01
2L_16210957_SNP C A 0.08917 14 143 0.2377 2.2666347112946705E-01
2L_16211137_SNP C T 0.4899 73 76 0.606 5.8745678243992239E-01
2L_16211654_SNP A G 0.05556 9 153 0.8684 8.6765891693443198E-01
2L_16211789_SNP T C 0.1847 29 128 0.1504 1.4123667377980664E-01
2L_16212051_SNP A G 0.1987 31 125 0.2099 1.9568050265155024E-01
2L_16212780_SNP C T 0.1013 16 142 0.1639 1.6141344487798581E-01
2L_16212900_SNP A G 0.05521 9 154 0.2465 2.4077384076443464E-01
2L_16212987_SNP C T 0.06098 10 154 0.2558 2.5151056072722100E-01
2L_16213005_SNP G T 0.1961 30 123 0.5432 5.3530836707565466E-01
2L_16213043_SNP T A 0.2365 35 113 0.5715 5.6214361060403195E-01
2L_16213061_SNP A G 0.2282 34 115 0.5272 5.1816303965650756E-01
2L_16213064_SNP T C 0.2 30 120 0.4013 3.9271338036389669E-01
2L_16213071_SNP G A 0.2119 32 119 0.274 2.7008003305272144E-01
2L_16213092_SNP G A 0.1793 26 119 0.3884 3.8633095661094807E-01
2L_16213099_SNP T A 0.1449 20 118 0.2665 2.4629372701400953E-01
2L_16213102_SNP T A 0.1439 20 119 0.2637 2.4512276164887803E-01
2L_16213108_SNP A T 0.1103 15 121 0.1615 1.4853890026608696E-01
2L_16213153_SNP A G 0.2653 39 108 0.1662 1.4547127193463139E-01
2L_16213159_SNP C T 0.2653 39 108 0.1812 1.5957154144398999E-01
2L_16213295_SNP T A 0.09286 13 127 0.07501 6.2618645320752245E-02
2L_16213308_SNP T C 0.3507 47 87 0.7538 7.3656511334030561E-01
2L_16213343_SNP G T 0.35 49 91 0.4956 4.6208426634554034E-01
2L_16213361_SNP T A 0.1168 16 121 0.4434 4.0957955005751046E-01
2L_16213374_SNP G A 0.1061 14 118 0.9317 9.2729370271172096E-01
2L_16213381_DEL C CA 0.07483 11 136 0.6224 6.0615553515012355E-01
2L_16213387_SNP A G 0.07801 11 130 0.3301 3.0412645849319131E-01
2L_16213388_SNP C G 0.2071 29 111 0.03553 2.6338631370564896E-02
2L_16213405_DEL A ATG 0.1867 28 122 0.6574 6.4523379708731021E-01
2L_16213413_SNP T G 0.05882 9 144 0.2884 2.8446193373373285E-01
2L_16213421_DEL G GAG 0.06289 10 149 0.8299 8.2613880774162141E-01
2L_16213453_INS TC T 0.22 33 117 0.5062 4.9252512765922229E-01
2L_16213458_SNP A G 0.3681 53 91 0.6113 5.9979135528227667E-01
2L_16213468_SNP C T 0.4085 58 84 0.9506 9.4878851324704705E-01
2L_16213688_SNP G T 0.1282 20 136 0.06962 6.0576996099117243E-02
2L_16213694_DEL A GG 0.05882 9 144 0.05033 4.2374286713367855E-02
2L_16213713_SNP A G 0.302 45 104 0.3421 3.2892849591998652E-01
2L_16213854_SNP G A 0.4257 63 85 0.2294 2.0938774792474435E-01
2L_16213969_SNP G A 0.4324 64 84 0.1832 1.6274120045028873E-01
2L_16213993_SNP A C 0.2549 39 114 0.1915 1.7805553945750530E-01
2L_16214070_SNP G A 0.07595 12 146 0.3811 3.6879113791678653E-01
2L_16214377_SNP T C 0.3401 50 97 0.2287 2.0437351245654511E-01
2L_16214398_SNP A G 0.3871 60 95 0.595 5.9239388719208996E-01
2L_16214403_SNP C G 0.3113 47 104 0.4179 4.0714606638297324E-01
2L_16214407_SNP A T 0.3113 47 104 0.484 4.7344526419569111E-01
2L_16214408_SNP T C 0.3158 48 104 0.4639 4.5449084728046552E-01
2L_16214414_SNP G T 0.3108 46 102 0.6154 6.0771081821326434E-01
2L_16214422_SNP T A 0.3133 47 103 0.3703 3.6097742356393558E-01
2L_16214439_SNP G A 0.457 69 82 0.5647 5.5961419951305102E-01
2L_16214483_SNP C T 0.06289 10 149 0.4248 4.2459690500307667E-01
2L_16214485_SNP T A 0.3203 49 104 0.3386 3.4260254581678262E-01
2L_16214491_SNP T G 0.3724 54 91 0.2444 2.5976296119459297E-01
2L_16214498_SNP T C 0.3182 49 105 0.3219 3.2722331322178322E-01
2L_16214510_SNP C G 0.3467 52 98 0.6694 6.5632078138720484E-01
2L_16214516_SNP C G 0.4026 62 92 0.1591 1.6481245334874572E-01
2L_16214541_DEL A AGCTCCA 0.3151 46 100 0.4149 3.8814788531005162E-01
2L_16214551_SNP A T 0.0679 11 151 0.7312 7.2693895171765543E-01
2L_16214563_SNP T A 0.08642 14 148 0.4851 4.7785627510899853E-01
2L_16214575_SNP A C 0.3087 46 103 0.9666 9.6613957726597843E-01
2L_16214583_SNP T G 0.4899 73 76 0.6973 6.8799614124581088E-01
2L_16214591_SNP C G 0.0875 14 146 0.05725 5.1891195704822375E-02
2L_16214691_SNP T C 0.1366 22 139 0.05203 5.2727105948031719E-02
2L_16214728_SNP A C 0.06962 11 147 0.6953 6.9325331817153579E-01
2L_16214929_SNP C G 0.1392 22 136 0.8513 8.4768743890494969E-01
2L_16214934_SNP A G 0.1053 16 136 0.616 6.0273941693120692E-01
2L_16215063_SNP A C 0.1736 25 119 0.8906 8.8556863358774907E-01
2L_16215098_SNP C A 0.05229 8 145 0.8631 8.5781341315470960E-01
2L_16215145_DEL T TTTACATAT 0.3014 44 102 0.4097 3.8500785515753955E-01
2L_16215193_SNP T G 0.2199 31 110 0.2465 2.1212842452977121E-01
2L_16215261_SNP A G 0.08642 14 148 0.7147 7.1058563519722617E-01
2L_16215291_SNP C T 0.1678 24 119 0.7923 7.7819366047448990E-01
2L_16215373_SNP T C 0.2041 30 117 0.8073 8.0079900298510065E-01
2L_16215733_SNP G A 0.1083 17 140 0.6683 6.5889710474992180E-01
2L_16215952_DEL A AGCACATCAATGA 0.1118 17 135 0.4908 5.0665910532446778E-01
2L_16215986_SNP C T 0.07483 11 136 0.8093 7.9829974797233905E-01
2L_16216029_SNP A G 0.09434 15 144 0.2884 2.7760467730166838E-01
2L_16216057_SNP A G 0.1911 30 127 0.01614 1.3283930482997726E-02
2L_16216058_SNP A T 0.09938 16 145 0.0288 2.6063070565047579E-02
2L_16216076_SNP T G 0.06494 10 144 0.7388 7.2984350541951948E-01
2L_16216088_SNP A T 0.06289 10 149 0.8548 8.5134759114637448E-01
2L_16216121_SNP A T 0.1275 19 130 0.7693 7.5724886417158199E-01
2L_16216123_SNP T A 0.1342 20 129 0.7282 7.1420601089639524E-01
2L_16216124_INS CAATGTA C 0.1164 17 129 0.7108 6.9361290429769840E-01
2L_16216134_SNP T A 0.1284 19 129 0.6038 5.8250794447603105E-01
2L_16216150_SNP T A 0.1333 20 130 0.6237 6.0803299315389669E-01
2L_16216153_SNP A C 0.1293 19 128 0.6701 6.5304991180846850E-01
2L_16216165_SNP A T 0.1477 22 127 0.5961 5.7818314693682993E-01
2L_16216176_SNP A G 0.1429 21 126 0.6466 6.2809644476344006E-01
2L_16216194_INS ACGTAGTTTACAGAGAATCA A 0.06452 10 145 0.2396 2.2668306956920892E-01
2L_16216198_SNP C A 0.08088 11 125 0.7084 6.9272223711860392E-01
2L_16216215_SNP T C 0.1477 22 127 0.6976 6.8354125494106432E-01
2L_16216616_SNP A C 0.09494 15 143 0.0948 9.2614977680193666E-02
2L_16216734_SNP A G 0.2585 38 109 0.8847 8.7780207360689100E-01
2L_16216739_SNP G C 0.09554 15 142 0.711 7.0280876769910039E-01
2L_16216820_SNP A G 0.3133 47 103 0.977 9.7586879369282897E-01
2L_16216883_SNP C T 0.05096 8 149 0.05409 4.6843968269081764E-02
2L_16216923_SNP T A 0.3333 51 102 0.1122 9.9982639176719457E-02
2L_16216955_SNP A C 0.3464 53 100 0.4015 4.2804853485771666E-01
2L_16216957_SNP C G 0.2781 42 109 0.1506 1.3294968245404992E-01
2L_16217040_SNP C T 0.4067 61 89 0.42 3.9645969588373930E-01
2L_16217172_SNP G T 0.2847 41 103 0.7221 7.0606352731990285E-01
2L_16217176_DEL AC TTGGA 0.2877 42 104 0.7795 7.8324174949084990E-01
2L_16217185_DEL T TATATTG 0.2695 38 103 0.7533 7.6207685993803742E-01
2L_16217256_SNP G A 0.3289 50 102 0.8792 8.7346286353213165E-01
2L_16217310_SNP C T 0.1698 27 132 0.3873 3.7614813367267408E-01
2L_16217455_SNP T C 0.4267 64 86 0.4086 3.8438946055799228E-01
2L_16217541_SNP A G 0.075 12 148 0.5316 5.2493788079242298E-01
2L_16217664_SNP C T 0.0679 11 151 0.9272 9.2612635760757422E-01
2L_16217681_SNP T G 0.05625 9 151 0.423 4.1856874254607002E-01
2L_16218076_SNP G A 0.2095 31 117 0.341 3.1838979999059747E-01
2L_16218077_SNP A G 0.22 33 117 0.2808 2.5801211651357148E-01
2L_16218163_SNP A G 0.06135 10 153 0.7373 7.3393767486791872E-01
2L_16218234_SNP A C 0.06 9 141 0.3621 3.5184743384957129E-01
2L_16218420_SNP A T 0.0915 14 139 0.8353 8.2873895932824193E-01
2L_16218577_SNP A C 0.09032 14 141 0.5871 5.7724850035324726E-01
2L_16218676_SNP T G 0.07006 11 146 0.03383 3.0333216332644984E-02
2L_16218730_SNP A G 0.3355 51 101 0.5287 5.1153011718512809E-01
2L_16218736_SNP C G 0.4384 64 82 0.8023 7.9118201828787071E-01
2L_16218768_SNP T C 0.4444 64 80 0.7787 7.6582012836937663E-01
2L_16218805_SNP G A 0.2431 35 109 0.2856 2.6160886540069728E-01
2L_16218821_SNP G A 0.1301 19 127 0.4486 4.2062240029173681E-01
2L_16218823_SNP G A 0.2183 31 111 0.2198 1.9181336152845085E-01
2L_16218869_SNP A C 0.1554 23 125 0.05983 4.7138639356875615E-02
2L_16218906_SNP T G 0.1447 22 130 0.09642 8.3877077646255405E-02
2L_16218926_SNP G A 0.1513 23 129 0.08476 7.1788161812802898E-02
2L_16218929_SNP C G 0.1544 23 126 0.09175 7.5465002761745295E-02
2L_16219028_SNP G T 0.3022 42 97 0.8615 8.5195755618032365E-01
2L_16219094_SNP A G 0.1364 21 133 0.3044 2.8693783260592698E-01
2L_16219116_SNP G A 0.4861 70 74 0.7181 7.0104454000151040E-01
2L_16219117_SNP G A 0.1905 28 119 0.1879 1.6397381524680921E-01
2L_16219131_SNP G A 0.3243 48 100 0.44 4.1834705056683186E-01
2L_16219175_SNP G C 0.1355 21 134 0.5573 5.4878803725775893E-01
2L_16219177_SNP T A 0.1465 23 134 0.4207 4.0839713177765480E-01
2L_16219218_SNP T G 0.3553 54 98 0.7354 7.2403407428637956E-01
2L_16219251_SNP A G 0.2697 41 111 0.9603 9.5857293425203183E-01
2L_16219254_SNP C T 0.2745 42 111 0.9894 9.8895678751701321E-01
2L_16219262_SNP C A 0.3836 56 90 0.7304 7.1516693587395885E-01
2L_16219268_SNP C T 0.3919 58 90 0.6004 5.8046209992033670E-01
2L_16219375_SNP A G 0.06 9 141 0.2768 2.5850542504408258E-01
2L_16219448_SNP C A 0.09868 15 137 0.1344 1.2383803974412710E-01
2L_16219449_SNP A T 0.09211 14 138 0.1401 1.2514059173674852E-01
2L_16219790_SNP T C 0.1366 22 139 0.7386 7.3657174344908682E-01
2L_16219927_SNP G C 0.05128 8 148 0.3075 3.0081951646461025E-01
2L_16219981_SNP A G 0.08387 13 142 0.7943 7.8772221644143281E-01
2L_16219988_SNP C T 0.293 46 111 0.1966 1.8477264975084440E-01
2L_16220014_SNP G A 0.3046 46 105 0.9099 9.0587495835706278E-01
2L_16220051_SNP T A 0.05096 8 149 0.486 4.7502522443021566E-01
2L_16220057_SNP C A 0.05921 9 143 0.3268 3.0909163854785027E-01
2L_16220081_SNP A G 0.1921 29 122 0.8284 8.2171599859732569E-01
2L_16220160_SNP T C 0.07097 11 144 0.5607 5.4774917734010131E-01
2L_16220300_SNP C T 0.06173 10 152 0.07205 6.8665449087148653E-02
2L_16220378_SNP T A 0.42 63 87 0.4585 4.4774112970861113E-01
2L_16220511_SNP G A 0.1824 29 130 0.2477 2.4143615575641486E-01
2L_16220524_SNP G T 0.1558 24 130 0.1644 1.6219161749688038E-01
2L_16220544_SNP C G 0.1457 22 129 0.1781 1.6595294191239085E-01
2L_16220569_SNP A G 0.1975 31 126 0.2126 2.1109950154199864E-01
2L_16220633_SNP T G 0.2215 33 116 0.1964 2.3079851542680418E-01
2L_16220712_SNP C T 0.109 17 139 0.6806 6.7158383994866266E-01
2L_16220758_SNP A G 0.3699 54 92 0.7332 7.1804744667096232E-01
2L_16220769_SNP C T 0.06289 10 149 0.3164 3.1176253604610227E-01
2L_16220797_SNP T G 0.3688 52 89 0.7293 7.1009108824458944E-01
2L_16220807_SNP T C 0.3691 55 94 0.6012 5.8351533778483211E-01
2L_16220858_DEL A AA 0.2 31 124 0.796 7.8939990412622263E-01
2L_16220861_SNP A T 0.1923 30 126 0.7484 7.4120768413783034E-01
2L_16220862_SNP G C 0.1923 30 126 0.8336 8.2873990888744675E-01
2L_16220883_SNP T C 0.4013 61 91 0.641 6.2663160231164383E-01
2L_16220887_SNP G C 0.3974 60 91 0.6252 6.0942729286618680E-01
2L_16220994_SNP C G 0.42 63 87 0.633 6.1850287531238990E-01
2L_16221036_SNP T A 0.1258 20 139 0.2575 2.4841457125978683E-01
2L_16221063_SNP T C 0.36 54 96 0.319 2.9471243492555410E-01
2L_16221067_SNP C T 0.4384 64 82 0.7372 7.2463639949206882E-01
2L_16221091_SNP G C 0.443 66 83 0.651 6.3383617206811449E-01
2L_16221093_SNP T C 0.443 66 83 0.651 6.3383617206811449E-01
2L_16221105_SNP G A 0.2245 33 114 0.3739 3.4690175621237040E-01
2L_16221133_SNP A C 0.2282 34 115 0.9527 9.5038654449975724E-01
2L_16221145_SNP G C 0.2414 35 110 0.3967 3.6666968804382805E-01
2L_16221147_SNP A G 0.2297 34 114 0.8697 8.6232088221516268E-01
2L_16221152_SNP C G 0.1548 24 131 0.1005 8.9510465191316779E-02
2L_16221160_SNP T C 0.1613 25 130 0.1994 1.8921313901540693E-01
2L_16221246_SNP G T 0.05031 8 151 0.4425 4.3196541994724624E-01
2L_16221260_SNP T A 0.07643 12 145 0.4197 4.0608320942892628E-01
2L_16221266_SNP A C 0.3699 54 92 0.9852 9.8445701718732148E-01
2L_16221278_SNP T C 0.4444 64 80 0.6928 6.7375080477443716E-01
2L_16221754_SNP T G 0.2808 41 105 0.9129 9.0761294019615812E-01
2L_16221859_SNP T C 0.08497 13 140 0.3623 3.4332720745462275E-01
2L_16221880_DEL C CC 0.06667 10 140 0.4225 4.0355915726041969E-01
2L_16221882_SNP A T 0.07547 12 147 0.6499 6.4291308971196814E-01
2L_16222078_SNP G A 0.4803 73 79 0.9944 9.9422577495582598E-01
2L_16222101_SNP G T 0.2292 33 111 0.7207 7.0319344943005857E-01
2L_16222318_SNP G A 0.2353 36 117 0.01162 8.5817183359383677E-03
2L_16222352_SNP G A 0.05063 8 150 0.07097 6.3478161206021386E-02
2L_16222457_SNP G A 0.129 20 135 0.6903 6.8085109887304096E-01
2L_16222461_SNP C T 0.4934 75 77 0.6402 6.2553681843253517E-01
2L_16222464_SNP T C 0.2973 44 104 0.4699 4.4933371222749097E-01
2L_16222467_SNP T A 0.2877 42 104 0.3736 3.4671005487868867E-01
2L_16222595_SNP G A 0.06369 10 147 0.5732 5.6111655481479028E-01
2L_16222598_SNP A G 0.2089 33 125 0.4436 4.3283700552189253E-01
2L_16222603_SNP A G 0.2038 32 125 0.4096 3.9564934649490724E-01
2L_16222783_SNP G C 0.4207 61 84 0.5338 5.1650223573141874E-01
2L_16222799_SNP G A 0.415 61 86 0.6629 6.4484528790939166E-01
2L_16223006_SNP T C 0.4392 65 83 0.5926 5.7116197213630915E-01
2L_16223038_SNP C T 0.3732 53 89 0.4383 4.0846988147189767E-01
2L_16223064_DEL ATTTAAAAAGCGCTAAA A 0.3768 52 86 0.2747 2.4970281741315048E-01
2L_16223090_SNP G T 0.4088 56 81 0.3036 2.7621871167316514E-01
2L_16223119_SNP T C 0.3605 53 94 0.4135 3.8686760709918455E-01
2L_16223157_SNP C T 0.3566 51 92 0.4557 4.2333851252270516E-01
2L_16223188_SNP G A 0.2973 44 104 0.08315 6.9930617733604344E-02
2L_16223523_SNP C T 0.3691 55 94 0.4899 4.7325803615326278E-01
2L_16223609_SNP C T 0.06452 10 145 0.05483 4.6901946703189000E-02
2L_16223629_SNP T C 0.4865 72 76 0.6088 5.9170425141675198E-01
2L_16223644_SNP G T 0.08609 13 138 0.02513 1.9259322831494636E-02
2L_16223683_SNP G A 0.1765 27 126 0.001067 1.5967383615858558E-03
2L_16223704_SNP T A 0.2067 31 119 0.03269 2.5273835739089513E-02
2L_16223736_SNP G A 0.3082 45 101 0.4299 4.0134983059184415E-01
2L_16223738_SNP A T 0.2138 31 114 0.08686 6.8502479170399186E-02
2L_16223782_SNP A T 0.2464 34 104 0.3546 3.1556077726665399E-01
2L_16223796_SNP A G 0.0566 9 150 0.05602 5.1230532758034464E-02
2L_16223811_SNP G A 0.07947 12 139 0.9613 9.5974221365353229E-01
2L_16223843_SNP T C 0.1818 26 117 0.2902 2.5930274039825885E-01
2L_16223858_SNP A G 0.3597 50 89 0.3332 2.9844255845751644E-01
2L_16223881_SNP T C 0.3681 53 91 0.5812 5.5826321060399642E-01
2L_16223891_SNP C T 0.3525 49 90 0.5055 4.7780428258690710E-01
2L_16223895_SNP A T 0.3542 51 93 0.5379 5.1193914538243923E-01
2L_16223898_SNP A C 0.3497 50 93 0.562 5.3578811779865676E-01
2L_16223926_SNP A T 0.35 49 91 0.6962 6.7767689925881203E-01
2L_16223934_SNP A T 0.09868 15 137 0.196 1.7910527281287913E-01
2L_16223935_SNP G A 0.2394 34 108 0.9841 9.8315745529428278E-01
2L_16223947_SNP T G 0.4088 56 81 0.9228 9.1657566427614656E-01
2L_16223974_SNP C T 0.4857 68 72 0.5472 5.1509040784266302E-01
2L_16223975_SNP A G 0.4789 68 74 0.5992 5.7185625155601794E-01
2L_16224060_SNP T A 0.09655 14 131 0.3163 3.0760765742411766E-01
2L_16224189_SNP A G 0.06329 10 148 0.7407 7.3430061743200969E-01
2L_16224211_SNP T A 0.07547 12 147 0.4222 4.1190324278190182E-01
2L_16224215_INS GT C 0.06962 11 147 0.7631 7.5976417937396956E-01
2L_16224221_SNP T G 0.075 12 148 0.4908 4.8405719566245631E-01
2L_16224294_SNP T A 0.07895 12 140 0.118 1.0324920951447591E-01
2L_16224320_SNP T C 0.05195 8 146 0.446 4.3420954515736720E-01
2L_16224436_SNP T A 0.08784 13 135 0.1035 8.5233662880507821E-02
2L_16224492_SNP A T 0.1409 21 128 0.9862 9.8555479266268842E-01
2L_16224496_SNP C T 0.1419 21 127 0.9792 9.7811888211917464E-01
2L_16224502_SNP G A 0.1067 16 134 0.3949 3.7247630459564451E-01
2L_16224598_SNP G C 0.1899 30 128 0.4846 4.7411361202899860E-01
2L_16224602_SNP A G 0.1847 29 128 0.455 4.4286636685650460E-01
2L_16224644_SNP G T 0.08333 13 143 0.0219 1.7676509547272182E-02
2L_16224660_SNP G A 0.1118 17 135 0.4122 3.9036872829160996E-01
2L_16224674_SNP C G 0.05229 8 145 0.7126 7.0460467873214816E-01
2L_16224725_SNP T C 0.1667 25 125 0.008344 1.2160821357093178E-02
2L_16224733_SNP C T 0.2055 30 116 0.004208 2.3640915764464999E-03
2L_16224758_SNP A C 0.07006 11 146 0.03877 3.2985082955436597E-02
2L_16224853_SNP A T 0.06667 10 140 0.7646 7.5468957469243902E-01
2L_16224903_SNP T G 0.07914 11 128 0.4032 3.7421017515399801E-01
2L_16224932_SNP C T 0.2308 36 120 0.8614 8.5732529122376566E-01
2L_16224945_DEL T TCTCGGCGGGTCAC 0.05147 7 129 0.3495 3.1747267631863074E-01
2L_16224985_DEL T TACGGAAAATCTCGGCGGGACAAGCCGGGGGGACACCTCGGAGCCACAAGTCGGCGGGATACGGAGGGACACATCA 0.1164 17 129 0.5571 5.4619016026085765E-01
2L_16225067_SNP C A 0.1667 25 125 0.1198 1.0418806059969288E-01
2L_16225288_SNP G C 0.3851 57 91 0.3906 3.6431334145695193E-01
2L_16225292_SNP A G 0.09677 15 140 0.2423 2.5924436748313984E-01
2L_16225323_SNP T G 0.2282 34 115 0.2786 2.5448267229001820E-01
2L_16225347_SNP C G 0.05031 8 151 0.09528 8.9062583814650931E-02
2L_16225362_SNP T A 0.1195 19 140 0.9993 9.9923282825767079E-01
2L_16225535_SNP A G 0.05 8 152 0.3129 3.0507483319965567E-01
2L_16225609_SNP C T 0.0566 9 150 0.2522 2.4430332029670654E-01
2L_16225647_SNP T A 0.05 8 152 0.3206 3.1195434292050161E-01
2L_16225657_SNP T C 0.05 8 152 0.3206 3.1195434292050161E-01
2L_16225742_SNP G A 0.3973 58 88 0.4748 4.5853230004294432E-01
2L_16225819_SNP T A 0.3013 47 109 0.9217 9.1896401933945604E-01
2L_16225842_SNP A C 0.05488 9 155 0.2712 2.6606320958986385E-01
2L_16225998_SNP C T 0.3733 56 94 0.04857 3.8130010559211107E-02
2L_16226020_SNP A C 0.3836 56 90 0.7693 7.5635288917817256E-01
2L_16226037_SNP C T 0.3819 55 89 0.6113 5.9460711635480101E-01
2L_16226088_SNP C T 0.1226 19 136 0.4132 3.9817539633075993E-01
2L_16226099_SNP A T 0.1242 19 134 0.5289 5.1518134311600550E-01
2L_16226132_SNP G A 0.1677 26 129 0.7046 7.2861095879551052E-01
2L_16226177_SNP T G 0.1622 24 124 0.2415 2.1615316634127590E-01
2L_16226203_SNP G A 0.06329 10 148 0.3377 3.2618360029709326E-01
2L_16226229_SNP T G 0.1645 25 127 0.2018 1.8162174700986533E-01
2L_16226234_DEL A AAAATTTAGTTCATAAATCAATTCATGAAGATTGA 0.09286 13 127 0.03491 3.6366833084879133E-02
2L_16226281_SNP G A 0.07006 11 146 0.02224 1.8667353134661873E-02
2L_16226286_SNP C T 0.05 8 152 0.9183 9.1688872890102413E-01
2L_16226304_SNP T G 0.0641 10 146 0.01092 8.6639000057522064E-03
2L_16226365_SNP C T 0.1699 26 127 0.2528 2.3334949729803500E-01
2L_16226399_SNP A T 0.1032 16 139 0.05838 5.0138912660462942E-02
2L_16226440_SNP T C 0.05031 8 151 0.8402 8.3618746524327991E-01
2L_16226490_SNP G T 0.06452 10 145 0.5465 5.3387277160477842E-01
2L_16226749_SNP T C 0.05128 8 148 0.2136 1.9853086431583566E-01
2L_16226757_SNP C T 0.2129 33 122 0.9097 9.0656544931388017E-01
2L_16227030_SNP A C 0.4662 69 79 0.5689 5.5078176352087860E-01
2L_16227031_SNP G A 0.4662 69 79 0.4439 4.2152273821267405E-01
2L_16227143_SNP A T 0.3217 46 97 0.6338 6.4739881413964051E-01
2L_16227237_SNP G A 0.1548 24 131 0.2375 2.2321558928187002E-01
2L_16227388_SNP C A 0.3867 58 92 0.1248 1.0854634046165956E-01
2L_16227406_SNP G A 0.4932 73 75 0.9052 9.0051715554042122E-01
2L_16227554_SNP A T 0.1146 18 139 0.002811 2.1179309403437149E-03
2L_16227566_SNP G A 0.1083 17 140 0.003821 2.9463125294207650E-03
2L_16227572_SNP C T 0.1026 16 140 0.04107 5.5185493384075725E-02
2L_16227582_SNP G T 0.1097 17 138 0.003302 2.3701570711480847E-03
2L_16227584_SNP C T 0.1139 18 140 0.002597 1.9834066148219963E-03
2L_16227593_SNP T A 0.109 17 139 0.003066 2.2312237739361930E-03
2L_16227606_SNP T A 0.4667 70 80 0.3477 3.2489472102935824E-01
2L_16227645_SNP A G 0.3611 52 92 0.2252 1.9595507038115501E-01
2L_16227688_SNP G A 0.3595 55 98 0.4897 4.7172734475978040E-01
2L_16227695_SNP A C 0.09615 15 141 0.5754 5.6220654118367075E-01
2L_16227715_SNP A C 0.3007 43 100 0.5128 4.8928039212928964E-01
2L_16227742_SNP T C 0.3605 53 94 0.7589 7.4507519573105541E-01
2L_16227841_DEL C CG 0.09211 14 138 0.3089 3.2400961928270400E-01
2L_16227848_DEL A AA 0.08163 12 135 0.2215 2.0076625274017712E-01
2L_16227898_SNP A T 0.2517 38 113 0.07405 6.1916470276584423E-02
2L_16227921_SNP G T 0.07006 11 146 0.6849 6.7777161178240242E-01
2L_16228096_SNP C T 0.2614 40 113 0.08535 7.3523281117613040E-02
2L_16228120_SNP G A 0.05521 9 154 0.665 6.6099484196292524E-01
2L_16228122_SNP C T 0.2123 31 115 0.09859 7.8064836377113811E-02
2L_16228144_DEL A AGCCCTGCTA 0.1184 18 134 0.01733 1.4134139045373768E-02
2L_16228165_SNP G T 0.1032 16 139 0.2713 2.5349451316011684E-01
2L_16228193_SNP A G 0.08784 13 135 0.958 9.5584522541268946E-01
2L_16228327_SNP G A 0.3677 57 98 0.2502 2.3264534282718174E-01
2L_16228368_SNP T C 0.07547 12 147 0.3087 2.9835580216761504E-01
2L_16228416_SNP C A 0.1154 18 138 0.004971 3.8057999468484234E-03
2L_16228422_SNP G A 0.2081 31 118 0.06217 5.0154782144692024E-02
2L_16228439_SNP C T 0.1218 19 137 0.004243 3.4324688977571006E-03
2L_16228489_SNP G C 0.1154 18 138 0.1097 9.8448063753914683E-02
2L_16228498_SNP T A 0.1154 18 138 0.1097 9.8448063753914683E-02
2L_16228509_SNP A T 0.3356 50 99 0.3329 3.0684868356913997E-01
2L_16228532_INS ATTTATAAATCTTTTCAGATGAGTACGTTTAGTTTGGTAATTTGAAT A 0.05298 8 143 0.8422 8.4694064693648796E-01
2L_16228546_INS GCTGACGATTTACAGATG G 0.07792 12 142 0.09591 8.3516228283878280E-02
2L_16228559_SNP A T 0.1736 25 119 0.01681 1.1256471749107157E-02
2L_16228561_SNP C A 0.08497 13 140 0.1068 9.2769341358288404E-02
2L_16228564_SNP A T 0.07947 12 139 0.204 1.8439668125056141E-01
2L_16228571_SNP T A 0.05128 8 148 0.5107 4.9777039775308085E-01
2L_16228576_SNP T C 0.06993 10 133 0.07352 8.3972582166547349E-02
2L_16228578_DEL T AATAATAATGAAAATA 0.06897 10 135 0.2678 2.5159864366810081E-01
2L_16228649_SNP A G 0.06 9 141 0.6825 6.6753537019564457E-01
2L_16228657_INS TT T 0.08054 12 137 0.136 1.2072925695000802E-01
2L_16228711_SNP T C 0.0566 9 150 0.3763 3.6505684634537161E-01
2L_16228719_SNP A G 0.07097 11 144 0.5767 5.6232843583837733E-01
2L_16228728_SNP C G 0.1218 19 137 0.03146 2.6509998494500607E-02
2L_16228786_SNP C A 0.06452 10 145 0.6315 6.1938396624939074E-01
2L_16228791_SNP G A 0.05732 9 148 0.5356 5.2355364478568878E-01
2L_16228815_DEL T TT 0.06294 9 134 0.06306 7.5465145381824736E-02
2L_16228886_INS GG G 0.1267 19 131 0.9823 9.8152326599050488E-01
2L_16228961_SNP G A 0.1712 25 121 0.9656 9.6345722928702382E-01
2L_16228975_SNP G A 0.1761 28 131 0.6156 6.0691877110932335E-01
2L_16228995_SNP C T 0.1438 21 125 0.7055 6.8811199471091489E-01
2L_16229025_SNP A T 0.05844 9 145 0.5614 5.4717498945505705E-01
2L_16229067_SNP T G 0.1761 25 117 0.9265 9.2097207182200425E-01
2L_16229075_SNP G A 0.05298 8 143 0.5019 4.8435873265460205E-01
2L_16229155_DEL A AT 0.07042 10 132 0.1158 1.1641024292425883E-01
2L_16229175_SNP T C 0.05488 9 155 0.6852 6.8201940324950017E-01
2L_16229179_INS CA C 0.1429 21 126 0.2785 2.6552294610797655E-01
2L_16229300_SNP G T 0.14 21 129 0.000313 1.5759860619378414E-04
2L_16229331_SNP T G 0.4106 62 89 0.4613 4.4311985084839500E-01
2L_16229363_SNP G T 0.09677 15 140 0.05567 4.7479296027744873E-02
2L_16229370_SNP C G 0.2171 33 119 0.4446 4.2644364051160033E-01
2L_16229416_SNP A G 0.1132 18 141 0.01854 1.6034414456498003E-02
2L_16229429_SNP T A 0.1554 23 125 0.5122 4.8639865010138061E-01
2L_16229453_SNP G C 0.06962 11 147 0.006417 5.4114272757285016E-03
2L_16229460_DEL A ACGTG 0.2867 41 102 0.07484 7.8863621285646821E-02
2L_16229470_SNP G T 0.3108 46 102 0.2818 2.5873213777230564E-01
2L_16229472_SNP T C 0.4333 65 85 0.241 2.2010932908823566E-01
2L_16229500_SNP A G 0.4286 63 84 0.2819 2.5564020486567085E-01
2L_16229525_SNP G A 0.3893 58 91 0.294 2.6996705258882248E-01
2L_16229530_SNP C T 0.07407 12 150 0.6489 6.4352400615120631E-01
2L_16229535_SNP G C 0.404 61 90 0.3635 3.4246562607968145E-01
2L_16229537_SNP G A 0.4178 61 85 0.3405 3.3963133569368953E-01
2L_16229538_SNP G A 0.4056 58 85 0.3745 3.6894067486317184E-01
2L_16229545_SNP C T 0.4113 58 83 0.2906 2.8304873651632112E-01
2L_16229546_SNP C G 0.4097 59 85 0.3615 3.5750698484358412E-01
2L_16229553_SNP G T 0.4113 58 83 0.3171 3.1249865423481116E-01
2L_16229556_SNP C T 0.3986 57 86 0.4248 4.2042932643676323E-01
2L_16229566_SNP C G 0.2585 38 109 0.6661 6.6719956347390497E-01
2L_16229574_SNP C T 0.2568 38 110 0.6762 6.7817238365977994E-01
2L_16229592_SNP G C 0.1277 18 123 0.6941 7.2698199043612910E-01
2L_16229593_SNP C G 0.2754 38 100 0.3098 3.6254083357031330E-01
2L_16229721_SNP A T 0.2635 39 109 0.4575 4.6160505130231633E-01
2L_16229791_SNP G T 0.09868 15 137 0.6437 6.5043245652993043E-01
2L_16229792_SNP T C 0.3986 57 86 0.5392 5.4186808892868754E-01
2L_16229804_SNP A G 0.4726 69 77 0.234 2.3937568782987040E-01
2L_16229830_SNP G A 0.3776 54 89 0.1009 1.0008154404432612E-01
2L_16229835_SNP T A 0.1111 17 136 0.3948 4.0453069613298909E-01
2L_16229861_SNP T G 0.3427 49 94 0.2242 2.2449070131171678E-01
2L_16229865_SNP A T 0.07042 10 132 0.005981 5.4376214493138432E-03
2L_16229883_SNP T A 0.3333 48 96 0.2636 2.5987794944658460E-01
2L_16229884_SNP A T 0.3356 49 97 0.2857 2.8505774112387949E-01
2L_16229903_SNP A G 0.08904 13 133 0.3495 3.5047368255806544E-01
2L_16229906_SNP C T 0.1014 15 133 0.3861 3.9007928991935781E-01
2L_16229913_SNP A T 0.09155 13 129 0.5622 5.6070111674498768E-01
2L_16229918_SNP G T 0.09655 14 131 0.3196 3.2035647915996879E-01
2L_16229920_SNP G A 0.1103 16 129 0.468 4.6869736247755356E-01
2L_16229952_SNP C T 0.18 27 123 0.8302 8.3279341292665654E-01
2L_16229972_SNP C T 0.3901 55 86 0.6577 6.3523071110827622E-01
2L_16229973_SNP T A 0.3759 53 88 0.6132 5.8809703960392801E-01
2L_16230032_SNP T C 0.2649 40 111 0.7018 6.9000113779713834E-01
2L_16230079_SNP A C 0.0625 10 150 0.5944 5.8882669412136279E-01
2L_16230188_SNP G A 0.411 60 86 0.7015 6.8616543287077036E-01
2L_16230189_SNP C T 0.4138 60 85 0.7295 7.1482408141408260E-01
2L_16230198_INS CA C 0.08725 13 136 0.4598 4.4355794694174222E-01
2L_16230209_SNP T A 0.09091 14 140 0.4519 4.3730384584769855E-01
2L_16230220_SNP T C 0.1141 17 132 0.5121 4.9569105855681250E-01
2L_16230237_DEL A AA 0.1389 20 124 0.9463 9.4313565453505244E-01
2L_16230273_SNP G T 0.09934 15 136 0.6213 6.0981079199369792E-01
2L_16230277_SNP G A 0.09434 15 144 0.622 6.1560486133328363E-01
2L_16230292_SNP G A 0.2098 30 113 0.6258 6.0345581336651199E-01
2L_16230293_DEL AAAGAAC A 0.2465 35 107 0.7396 7.2247560004259470E-01
2L_16230305_SNP T G 0.2042 29 113 0.5881 5.6278853534154027E-01
2L_16230337_SNP T A 0.1156 17 130 0.357 3.6757021274368762E-01
2L_16230341_SNP A T 0.102 15 132 0.8362 8.5611045933767949E-01
2L_16230344_SNP T A 0.08917 14 143 0.181 1.7130450951580289E-01
2L_16230353_DEL TGT CA 0.2069 30 115 0.3794 3.8613629290316598E-01
2L_16230363_SNP A T 0.08917 14 143 0.96 9.5880950714455682E-01
2L_16230365_SNP A T 0.08974 14 142 0.9797 9.7909900517517845E-01
2L_16230380_SNP A G 0.1184 18 134 0.2875 3.0150481989639277E-01
2L_16230416_SNP A T 0.2635 39 109 0.3905 3.6576704107123581E-01
2L_16230483_SNP C T 0.4737 72 80 0.6971 6.8712661789275842E-01
2L_16230493_SNP T C 0.09211 14 138 0.4331 4.1221796671418121E-01
2L_16230541_SNP T G 0.1146 18 139 0.4642 4.5162562705928799E-01
2L_16230574_SNP A G 0.1818 28 126 0.8965 8.9364051320426452E-01
2L_16230606_SNP G A 0.1039 16 138 0.4276 4.1348778577427225E-01
2L_16230623_SNP A T 0.06135 10 153 0.875 8.7346668762793933E-01
2L_16230632_SNP A G 0.4575 70 83 0.3621 3.4305454671182045E-01
2L_16230703_DEL A TT 0.06832 11 150 0.7057 7.0019887991860763E-01
2L_16230792_SNP G T 0.1667 26 130 0.9044 9.0113961996454828E-01
2L_16230828_SNP G C 0.3043 42 96 0.4787 4.7389893604854072E-01
2L_16230839_MNP GCC AAT 0.3691 55 94 0.6533 6.3884203840112652E-01
2L_16230842_INS AA A 0.3649 54 94 0.6862 6.7207682738643770E-01
2L_16230865_SNP C T 0.1486 22 126 0.4555 4.3572823786365711E-01
2L_16230879_SNP T C 0.0625 10 150 0.1703 2.0430996876136498E-01
2L_16230885_SNP T G 0.4631 69 80 0.479 4.5955193734347188E-01
2L_16230895_SNP T C 0.1384 22 137 0.9712 9.7053871181416385E-01
2L_16230901_SNP A C 0.06748 11 152 0.7571 7.5387667709851836E-01
2L_16230922_SNP A T 0.3041 45 103 0.3704 3.4788217830408319E-01
2L_16230931_SNP A G 0.3758 56 93 0.3209 3.0013818804680126E-01
2L_16230933_SNP T C 0.2897 42 103 0.2941 2.6894211186111527E-01
2L_16230938_SNP G T 0.3056 44 100 0.4669 4.3709670772397535E-01
2L_16230940_SNP A G 0.3108 46 102 0.488 4.6441802474141169E-01
2L_16230941_SNP C G 0.4595 68 80 0.4552 4.4041943633095360E-01
2L_16230947_SNP G A 0.2986 43 101 0.4242 4.0110898302448617E-01
2L_16230948_SNP T C 0.3061 45 102 0.4028 3.7887093395486671E-01
2L_16230958_SNP G C 0.2966 43 102 0.4922 4.6433086441797333E-01
2L_16230978_SNP G A 0.2986 43 101 0.3558 3.2576116839957481E-01
2L_16231002_SNP A T 0.3151 46 100 0.4468 4.2110325823548211E-01
2L_16231016_MNP AAT GGA 0.3819 55 89 0.6842 6.7242820614997090E-01
2L_16231026_SNP G A 0.3688 52 89 0.7619 7.5020490825033392E-01
2L_16231029_SNP A G 0.3819 55 89 0.9565 9.5376583151611671E-01
2L_16231043_SNP C A 0.2908 41 100 0.517 4.9516534173838722E-01
2L_16231051_SNP A C 0.05769 9 147 0.5793 5.8509849603452002E-01
2L_16231052_SNP G A 0.05128 8 148 0.6656 6.7502537775322713E-01
2L_16231055_SNP A T 0.3182 42 90 0.4848 4.7279576223631292E-01
2L_16231057_SNP A C 0.3623 50 88 0.8271 8.1927560395260435E-01
2L_16231065_DEL T TCGGTT 0.3007 43 100 0.4201 3.9807149040140755E-01
2L_16231073_SNP A T 0.3333 44 88 0.4614 4.4758030197582843E-01
2L_16231081_SNP G T 0.3125 45 99 0.5327 5.1804429179767386E-01
2L_16231082_SNP G A 0.3125 45 99 0.5327 5.1804429179767386E-01
2L_16231145_SNP T C 0.1879 28 121 0.1665 1.4606969429302885E-01
2L_16231151_DEL A AA 0.1645 25 127 0.2111 1.9173066529582161E-01
2L_16231160_SNP G T 0.4392 65 83 0.3944 3.6968863898855797E-01
2L_16231171_SNP C G 0.36 54 96 0.1755 1.5415708089518554E-01
2L_16231210_SNP T A 0.05128 8 148 0.08415 7.4024056503284641E-02
2L_16231216_SNP G A 0.4014 59 88 0.7875 7.7561613580477862E-01
2L_16231301_SNP T C 0.2288 35 118 0.1609 1.4487640621531528E-01
2L_16231318_SNP A G 0.281 43 110 0.3043 2.9203796805094673E-01
2L_16231541_SNP C T 0.08025 13 149 0.4877 4.8206357101803654E-01
2L_16231550_SNP A G 0.05063 8 150 0.1454 1.4446882263345828E-01
2L_16231582_SNP A G 0.1275 19 130 0.0647 5.1475240992874753E-02
2L_16231720_SNP T G 0.05732 9 148 0.7874 7.8422573288477371E-01
2L_16231745_SNP C G 0.1013 16 142 0.03927 3.8534527323730527E-02
2L_16232133_SNP T C 0.08442 13 141 0.09752 8.5508180334462502E-02
2L_16232257_SNP C G 0.281 43 110 0.8641 8.5869468017749429E-01
2L_16232329_SNP A G 0.08442 13 141 0.4672 4.5036468686952558E-01
2L_16232333_SNP A G 0.08442 13 141 0.8199 8.1417828379170265E-01
2L_16232335_SNP A G 0.1946 29 120 0.829 8.2220078240717931E-01
2L_16232336_SNP A G 0.1731 27 129 0.5053 4.9131313250061359E-01
2L_16232387_SNP T G 0.1266 20 138 0.2989 2.8540864076491168E-01
2L_16232419_SNP C T 0.1419 22 133 0.3725 3.5704254874346963E-01
2L_16232466_DEL A AC 0.05696 9 149 0.006273 5.0633222202247875E-03
2L_16232469_DEL A AA 0.1074 16 133 0.4223 4.3930554584147341E-01
2L_16232491_SNP G A 0.2635 39 109 0.9423 9.3915000659182746E-01
2L_16232608_DEL G TTATTTATTT 0.255 38 111 0.04271 3.4795650093573438E-02
2L_16232653_SNP C A 0.2715 41 110 0.04629 3.7530519207772228E-02
2L_16232691_SNP A G 0.08387 13 142 0.416 4.0007226710111743E-01
2L_16232692_SNP G A 0.0719 11 142 0.5753 5.9628503819384138E-01
2L_16232714_INS TGTATTTT T 0.08442 13 141 0.4092 3.9208120676805913E-01
2L_16232719_SNP G A 0.07843 12 141 0.5283 5.5096802251930321E-01
2L_16232756_SNP A G 0.2292 33 111 0.8234 8.2390995238148323E-01
2L_16232874_SNP T C 0.3245 49 102 0.05309 4.4386778131305711E-02
2L_16232878_SNP A G 0.4118 63 90 0.8947 8.9076741294613493E-01
2L_16232942_SNP T C 0.4026 62 92 0.8488 8.4315418567547984E-01
2L_16233003_SNP T C 0.1772 28 130 0.3056 2.9267318555355681E-01
2L_16233018_SNP T G 0.3311 50 101 0.224 2.0425556932552202E-01
2L_16233033_SNP C T 0.4934 75 77 0.7113 6.9963107697939508E-01
2L_16233090_SNP A T 0.09091 14 140 0.6725 6.6087659748938710E-01
2L_16233195_SNP T A 0.05769 9 147 0.9852 9.8480960144102114E-01
2L_16233225_SNP T A 0.14 21 129 0.04767 3.7495696838022459E-02
2L_16233287_SNP T C 0.292 40 97 0.4643 4.2330276140916434E-01
2L_16233319_SNP G A 0.2721 37 99 0.8116 7.9824335010929104E-01
2L_16233327_INS AGCCATGTA A 0.2806 39 100 0.8519 8.4283821873973874E-01
2L_16233356_SNP T A 0.2837 40 101 0.4506 4.1511745134348887E-01
2L_16233399_SNP T A 0.3649 54 94 0.4975 4.7399229431937606E-01
2L_16233403_SNP C T 0.338 48 94 0.4607 4.2945824788800779E-01
2L_16233416_INS TT T 0.1831 26 116 0.1884 1.6311149587450158E-01
2L_16233423_SNP A G 0.2848 43 108 0.9458 9.4345049692370353E-01
2L_16233606_SNP T C 0.3826 57 92 0.7365 7.2460439193786153E-01
2L_16233622_SNP C T 0.08075 13 148 0.7281 7.2445208384368975E-01
2L_16233635_SNP A G 0.2267 34 116 0.002922 1.7729973039319030E-03
2L_16233644_SNP C G 0.1837 27 120 0.01259 8.1966349302786262E-03
2L_16233705_SNP A T 0.3219 47 99 0.1432 1.1986703847158697E-01
2L_16233812_SNP A C 0.2432 36 112 0.03805 2.8294402022942752E-02
2L_16233923_SNP T A 0.2857 42 105 0.8552 8.4858824218160023E-01
2L_16233980_SNP A T 0.3933 59 91 0.1904 1.6929690674265241E-01
2L_16234082_SNP A C 0.05096 8 149 0.02893 2.5394992230946708E-02
2L_16234110_SNP T C 0.44 66 84 0.679 6.6410904703702900E-01
2L_16234115_SNP A C 0.06918 11 148 0.7222 7.1595710560439030E-01
2L_16234128_SNP A T 0.08125 13 147 0.7722 7.6809863294703695E-01
2L_16234253_SNP A G 0.4 60 90 0.2723 2.5532317535415938E-01
2L_16234332_SNP G A 0.2617 39 110 0.02853 2.0690961242955257E-02
2L_16234394_SNP C G 0.2517 38 113 0.0546 4.3536902164444176E-02
2L_16234452_SNP C T 0.05063 8 150 0.03246 2.8237152105337716E-02
2L_16234466_SNP T A 0.4129 64 91 0.6884 6.7969138611550095E-01
2L_16234529_SNP C T 0.4452 65 81 0.4756 4.4904983384698549E-01
2L_16234548_SNP C A 0.1267 19 131 0.4254 4.0220993734537502E-01
2L_16234557_SNP T A 0.3286 46 94 0.6168 5.8788807785136010E-01
2L_16234592_INS A AA 0.3061 45 102 0.1281 1.0962516630425645E-01
2L_16234608_SNP T A 0.2917 42 102 0.09486 7.5225246097831905E-02
2L_16234618_SNP A T 0.2302 32 107 0.01315 8.1491559364863016E-03
2L_16234623_SNP A T 0.3696 51 87 0.2789 2.4358723134934313E-01
2L_16234639_SNP G C 0.3741 52 87 0.3645 3.2762070294352763E-01
2L_16234657_SNP T C 0.3268 50 103 0.1758 1.5967732821082747E-01
2L_16234662_SNP G A 0.06122 9 138 0.01344 9.0401676580852946E-03
2L_16234664_SNP T A 0.0604 9 140 0.01308 9.1233069429185291E-03
2L_16234667_INS TA T 0.06 9 141 0.013 9.2857146937396357E-03
2L_16234680_SNP T C 0.3617 51 90 0.3652 3.3432484378139982E-01
2L_16234685_SNP C T 0.2302 32 107 0.02744 1.7933376555798075E-02
2L_16234706_SNP C T 0.3147 45 98 0.1254 1.0729856567103424E-01
2L_16234714_SNP G T 0.188 25 108 0.09015 9.6337141447470631E-02
2L_16234721_SNP G T 0.1504 20 113 0.008188 4.1916670471710479E-03
2L_16234723_SNP G T 0.1504 20 113 0.00851 4.3786614504067855E-03
2L_16234725_SNP G C 0.3433 46 88 0.1564 1.2618852208880360E-01
2L_16234729_SNP T A 0.3407 46 89 0.1687 1.4055827502102791E-01
2L_16234746_SNP C T 0.06897 10 135 0.0728 6.1268864775185006E-02
2L_16234748_SNP T C 0.4155 59 83 0.5344 5.1665943106350831E-01
2L_16234750_SNP T A 0.1511 21 118 0.004372 1.9206626862484390E-03
2L_16234761_SNP C A 0.07483 11 136 0.06142 6.3501917031180188E-02
2L_16234794_MNP CTT AGA 0.07843 12 141 0.07529 6.4044225218818238E-02
2L_16234799_SNP A T 0.07285 11 140 0.09564 8.0187249361272001E-02
2L_16234822_SNP G C 0.3878 57 90 0.1357 1.1496893458212976E-01
2L_16234826_SNP T C 0.3701 57 97 0.1419 1.2751181308953818E-01
2L_16234830_SNP G A 0.05195 8 146 0.3551 3.8325372465801577E-01
2L_16234832_SNP C T 0.4145 63 89 0.1552 1.3933917089574199E-01
2L_16234838_SNP A T 0.4183 64 89 0.2329 2.1431424994882919E-01
2L_16234882_SNP G T 0.05229 8 145 0.006976 5.0000752547592463E-03
2L_16234920_SNP C T 0.4375 63 81 0.2779 2.4807517606815455E-01
2L_16234941_SNP T G 0.06962 11 147 0.4867 4.7762527043543967E-01
2L_16234943_SNP C T 0.4965 70 71 0.963 9.6085725804129796E-01
2L_16234954_SNP T C 0.05806 9 146 0.2483 2.4031129727774347E-01
2L_16234972_SNP G A 0.08125 13 147 0.8516 8.4851113234477915E-01
2L_16235021_SNP A G 0.2697 41 111 0.6968 6.9576205395794966E-01
2L_16235091_SNP A G 0.4336 62 81 0.6759 6.5696328660135583E-01
2L_16235108_SNP T G 0.3901 55 86 0.7559 7.4114573637031556E-01
2L_16235209_SNP A G 0.3973 58 88 0.2883 2.6192712610996982E-01
2L_16235303_DEL GG TTT 0.2199 31 110 0.09612 7.6960412517872945E-02
2L_16235382_SNP G C 0.2766 39 102 0.3713 3.4258131151078131E-01
2L_16235393_SNP A T 0.3129 46 101 0.7572 7.4578431073535278E-01
2L_16235468_SNP A G 0.0719 11 142 0.3767 3.6756151230883771E-01
2L_16235504_SNP G A 0.365 50 87 0.607 5.8394693435992973E-01
2L_16235515_SNP T A 0.3603 49 87 0.6792 6.6008369671426970E-01
2L_16235595_SNP T A 0.05 8 152 0.6544 6.4698014955495697E-01
2L_16235761_SNP G A 0.3243 48 100 0.7095 6.9528187430527499E-01
2L_16235764_SNP T A 0.3176 47 101 0.5428 5.2215711703698509E-01
2L_16235794_SNP A G 0.2027 30 118 0.6626 6.4358554594241890E-01
2L_16235797_SNP G A 0.1959 29 119 0.6056 5.8418206447334375E-01
2L_16235812_SNP C G 0.1258 20 139 0.9794 9.7883011049333701E-01
2L_16235827_SNP G T 0.1688 26 128 0.6733 6.6121039309808705E-01
2L_16235842_SNP T C 0.1355 21 134 0.01833 1.4264111446238239E-02
2L_16235872_SNP C G 0.3161 49 106 0.8065 7.9966623875109710E-01
2L_16235875_SNP T G 0.4901 74 77 0.9434 9.4077025318738927E-01
2L_16235890_SNP T C 0.3161 49 106 0.8065 7.9966623875109710E-01
2L_16235893_SNP C T 0.4342 66 86 0.6568 6.4222469716834563E-01
2L_16235911_SNP A C 0.0679 11 151 0.8977 8.9603097802826071E-01
2L_16235944_SNP G T 0.1854 28 123 0.152 1.6348729196867207E-01
2L_16235959_SNP T C 0.2078 32 122 0.1675 1.5073658530047085E-01
2L_16236073_SNP G A 0.4667 70 80 0.5395 5.1923303581271152E-01
2L_16236124_SNP C G 0.1111 17 136 0.4027 3.8441296486383536E-01
2L_16236127_SNP A G 0.1046 16 137 0.6359 6.2668232411996649E-01
2L_16236154_SNP G T 0.4867 73 77 0.006526 4.5149383489849508E-03
2L_16236340_SNP C T 0.2468 38 116 0.01661 1.3272838819930915E-02
2L_16236397_SNP T C 0.1329 21 137 0.7949 7.8937408783147511E-01
2L_16236406_SNP T C 0.075 12 148 0.1691 1.6085794614447646E-01
2L_16236424_SNP T C 0.06748 11 152 0.7077 7.0387749211897244E-01
2L_16236466_SNP C T 0.08025 13 149 0.8134 8.1409314468316052E-01
2L_16236790_SNP A G 0.075 12 148 0.7307 7.2523246024910071E-01
2L_16236871_SNP A C 0.05625 9 151 0.8321 8.2856849001552968E-01
2L_16236960_SNP C A 0.1333 20 130 0.06872 7.2115234923781635E-02
2L_16236963_SNP T G 0.1169 18 136 0.1547 1.3941791330068942E-01
2L_16236964_SNP A T 0.1325 20 131 0.005609 3.7783588416447304E-03
2L_16236973_DEL T AAAA 0.1118 17 135 0.184 1.6652221513107668E-01
2L_16236985_SNP T C 0.1176 18 135 0.1548 1.3821090136925773E-01
2L_16236994_SNP G C 0.1234 19 135 0.1651 1.4943400127560691E-01
2L_16237040_SNP G A 0.08333 13 143 0.03385 2.8250260331310804E-02
2L_16237095_INS ACA A 0.3092 47 105 0.117 1.0627514646404379E-01
2L_16237099_INS TGGAAAT T 0.3 45 105 0.1037 9.5106110273450617E-02
2L_16237106_SNP C A 0.28 42 108 0.2386 2.2539249937066463E-01
2L_16237157_SNP G A 0.3933 59 91 0.001087 7.7251860022193902E-04
2L_16237338_SNP G C 0.2222 32 112 0.2645 2.3384576549713421E-01
2L_16237354_SNP A G 0.09677 15 140 0.01856 1.6090350815153264E-02
2L_16237364_SNP C T 0.08387 13 142 0.003771 2.7158454535295682E-03
2L_16237388_SNP G T 0.4658 68 78 0.8952 8.8871371577464409E-01
2L_16237455_SNP T A 0.09091 14 140 0.0006521 4.4832674755832755E-04
2L_16237463_SNP G A 0.3245 49 102 0.168 1.4875612518536196E-01
2L_16237467_SNP G A 0.449 66 81 0.5068 4.8228745322538225E-01
2L_16237471_SNP C T 0.07692 12 144 0.0001466 8.6068600902817918E-05
2L_16237496_SNP G A 0.1355 21 134 0.0004202 2.6717045648752492E-04
2L_16237563_SNP G A 0.4545 70 84 0.5301 5.1547651840625064E-01
2L_16237575_SNP G A 0.08333 13 143 0.8045 7.9834175675326069E-01
2L_16237590_SNP G T 0.4414 64 81 0.9237 9.2254675634515759E-01
2L_16237731_SNP C A 0.2614 40 113 0.633 6.1758986810653482E-01
2L_16237743_SNP C T 0.1883 29 125 0.3148 2.9865744086929091E-01
2L_16237851_SNP C T 0.2838 42 106 0.1155 9.5928875723381157E-02
2L_16237857_SNP T C 0.1069 17 142 0.6481 6.4106024844464415E-01
2L_16237895_SNP G A 0.0875 14 146 0.9797 9.7929295604629407E-01
2L_16237903_SNP G A 0.1438 22 131 0.09907 8.5115186072721283E-02
2L_16237920_SNP C A 0.106 16 135 0.06884 5.5863264663542564E-02
2L_16237927_SNP A T 0.08805 14 145 0.9566 9.5582002369716201E-01
2L_16237940_SNP T A 0.08805 14 145 0.9566 9.5582002369716201E-01
2L_16237941_SNP C A 0.08176 13 146 0.9364 9.3502750417396174E-01
2L_16237946_SNP T G 0.0875 14 146 0.9797 9.7929295604629407E-01
2L_16237999_SNP C T 0.1176 18 135 0.1183 1.0780515398020485E-01
2L_16238009_SNP C T 0.1242 19 134 0.07129 6.0388778236265886E-02
2L_16238107_SNP T C 0.1226 19 136 0.442 4.2586470463795811E-01
2L_16238207_SNP A G 0.08333 13 143 0.5344 5.2097459033703530E-01
2L_16238339_SNP C T 0.06173 10 152 0.2682 2.7208843820628326E-01
2L_16238477_SNP A G 0.06173 10 152 0.8979 8.9635187888392298E-01
2L_16238480_SNP T C 0.0625 10 150 0.6769 6.7205997045865429E-01
2L_16238501_SNP C T 0.09494 15 143 0.1007 9.6615733882554844E-02
2L_16238561_SNP A G 0.06173 10 152 0.9777 9.7732616114033644E-01
2L_16238835_SNP T C 0.05096 8 149 0.02806 2.3876527670192611E-02
2L_16238892_SNP T C 0.1118 17 135 0.1175 1.0682015986983961E-01
2L_16238895_SNP T C 0.05096 8 149 0.02806 2.3876527670192611E-02
2L_16238898_SNP T A 0.3724 54 91 0.0608 4.7056470548062106E-02
2L_16238980_SNP A G 0.2895 44 108 0.1878 1.7052130547990163E-01
2L_16238982_SNP A C 0.2941 45 108 0.1816 1.6991879284241251E-01
2L_16238987_SNP C T 0.2941 45 108 0.2536 2.3438557817187777E-01
2L_16238993_SNP C T 0.08537 14 150 0.9782 9.7798253004442726E-01
2L_16239004_SNP G A 0.268 41 112 0.6572 6.4394121163979490E-01
2L_16239083_SNP C T 0.08917 14 143 5.735e-05 3.3388195645751159E-05
2L_16239143_SNP C T 0.0828 13 144 0.006982 5.4220851670131699E-03
2L_16239154_SNP A C 0.06289 10 149 0.001617 1.2266789885768605E-03
2L_16239221_SNP A G 0.08589 14 149 0.9857 9.8552654897142988E-01
2L_16239254_SNP T A 0.05161 8 147 0.2241 2.0732357310624816E-01
2L_16239266_SNP G A 0.3072 47 106 0.05809 4.7719902014702033E-02
2L_16239290_SNP C T 0.06962 11 147 0.3032 2.9010111555733720E-01
2L_16239344_SNP A G 0.4459 66 82 0.4749 4.5087073537852318E-01
2L_16239362_SNP A T 0.32 48 102 0.6082 5.9421024557090596E-01
2L_16239398_SNP T C 0.4122 61 87 0.5651 5.4810933309658949E-01
2L_16239404_SNP T C 0.4122 61 87 0.1643 1.4275171751102245E-01
2L_16239419_SNP A T 0.2185 33 118 0.3945 3.7490291750611471E-01
2L_16239440_SNP T C 0.4 60 90 0.6428 6.2742160699715854E-01
2L_16239449_SNP C T 0.3226 50 105 0.5552 5.4465138069950880E-01
2L_16239524_SNP C G 0.42 63 87 0.265 2.4599490409853575E-01
2L_16239530_SNP G T 0.2614 40 113 0.6092 5.9753697887384094E-01
2L_16239569_SNP C T 0.08075 13 148 0.8458 8.4379466665070668E-01
2L_16239575_SNP C T 0.4342 66 86 0.1494 1.3522220748814961E-01
2L_16239587_SNP G A 0.3137 48 105 0.4125 3.9975466761369949E-01
2L_16239635_SNP A T 0.1678 25 124 0.6892 6.7281186710785246E-01
2L_16239641_SNP C T 0.1548 24 131 0.3666 3.5991811809569618E-01
2L_16239646_SNP T C 0.4422 65 82 0.7252 7.0968953332712637E-01
2L_16239654_SNP T C 0.4483 65 80 0.5817 5.5923417668384257E-01
2L_16239657_SNP C T 0.4521 66 80 0.8226 8.1547275950764397E-01
2L_16239759_SNP C T 0.1867 28 122 0.8524 8.4487410009971775E-01
2L_16239794_SNP T A 0.1788 27 124 0.5634 5.4449506560414629E-01
2L_16239804_SNP T C 0.25 37 111 0.3746 3.4776320669221228E-01
2L_16240056_SNP C T 0.07285 11 140 0.8213 8.1813655206828173E-01
2L_16240133_SNP T G 0.09032 14 141 0.8868 8.8354365326233464E-01
2L_16240224_SNP G T 0.06803 10 137 0.1421 1.3783427683613192E-01
2L_16240239_SNP G A 0.2789 41 106 0.8035 7.9507583065956156E-01
2L_16240249_SNP T C 0.07383 11 138 0.5509 5.3709774102919727E-01
2L_16240255_SNP G A 0.24 36 114 0.563 5.4534870817423919E-01
2L_16240324_SNP T G 0.4714 66 74 0.724 7.0305545895265997E-01
2L_16240390_INS AA A 0.06452 10 145 0.8162 8.1123042435896686E-01
2L_16240466_INS CG C 0.08844 13 134 0.6559 6.7192485935489021E-01
2L_16240553_SNP G A 0.1702 24 117 0.8938 8.9001756752241634E-01
2L_16240578_SNP T C 0.08088 11 125 0.1014 8.1305913633230170E-02
2L_16240644_SNP G A 0.1875 27 117 0.3429 3.1294803218844713E-01
2L_16240650_SNP C T 0.2 28 112 0.3567 3.2157781935793062E-01
2L_16240667_SNP G T 0.1351 20 128 0.6982 6.8263168487128389E-01
2L_16240684_SNP G T 0.08333 12 132 0.145 1.2105846750619909E-01
2L_16240704_SNP T C 0.06081 9 139 0.05458 4.3108235589822977E-02
2L_16240740_SNP A G 0.08125 13 147 0.9162 9.1505102394535864E-01
2L_16240769_SNP C T 0.05031 8 151 0.6143 6.0867179953383177E-01
2L_16240830_SNP C T 0.1467 22 128 0.09432 8.3841810209303147E-02
2L_16240929_SNP A T 0.1258 20 139 0.8137 8.1099170501205098E-01
2L_16240974_SNP T A 0.4828 70 75 0.5313 5.0987883412629420E-01
2L_16241158_SNP A T 0.2897 42 103 0.747 7.3214498009877804E-01
2L_16241551_SNP T G 0.08451 12 130 0.5504 5.2767326435440687E-01
2L_16241562_DEL T TTA 0.1232 17 121 0.7219 7.0273944686561940E-01
2L_16241568_SNP A G 0.2239 30 104 0.09951 7.3756279563828436E-02
2L_16241596_SNP G A 0.08904 13 133 0.7988 7.8947331855922998E-01
2L_16241604_DEL A AGTTAAA 0.1449 20 118 0.7907 7.7533972238776416E-01
2L_16241630_SNP C T 0.09286 13 127 0.3228 3.0993720499402211E-01
2L_16241646_SNP C A 0.1571 22 118 0.7222 7.0320751488080835E-01
2L_16241659_SNP A C 0.09353 13 126 0.4472 4.2215217071755806E-01
2L_16241669_DEL T TAAGCAATTGACTT 0.156 22 119 0.7073 6.8867054463148814E-01
2L_16241687_SNP G A 0.2714 38 102 0.7926 7.7839595720967880E-01
2L_16241698_DEL A AAAAAGTTTTCGA 0.162 23 119 0.6151 6.2786101546017292E-01
2L_16241716_SNP T A 0.3497 50 93 0.9618 9.5937785211829685E-01
2L_16241758_SNP T C 0.3778 51 84 0.2657 2.2811328000761488E-01
2L_16241772_SNP G C 0.1429 21 126 0.2792 2.5462714888211069E-01
2L_16241797_SNP T A 0.1918 28 118 0.6623 6.4634374791651106E-01
2L_16241806_SNP C T 0.3121 44 97 0.9384 9.3788359588206682E-01
2L_16241847_SNP G A 0.09272 14 137 0.7111 7.0188511947152010E-01
2L_16241877_SNP G A 0.08667 13 137 0.4784 4.6149396149203503E-01
2L_16241971_SNP G A 0.3901 55 86 0.7253 7.1407485342184307E-01
2L_16241979_SNP A C 0.4795 70 76 0.4521 4.3082787522565391E-01
2L_16241999_SNP A G 0.07051 11 145 0.888 8.8503406596288936E-01
2L_16242001_SNP T A 0.05405 8 140 0.03846 3.0232713293210152E-02
2L_16242006_SNP A T 0.07143 11 143 0.9065 9.0369287624887040E-01
2L_16242019_SNP A G 0.08917 14 143 0.9708 9.6994100694560748E-01
2L_16242032_SNP A G 0.0875 14 146 0.6727 6.6762417266733565E-01
2L_16242063_SNP C T 0.2895 44 108 0.9896 9.8942442328466007E-01
2L_16242079_SNP A G 0.2867 43 107 0.8776 8.7199948284813888E-01
2L_16242089_SNP C G 0.2867 43 107 0.9211 9.1761811303009622E-01
2L_16242111_SNP T G 0.4336 62 81 0.5872 5.6724884587087221E-01
2L_16242112_SNP T A 0.4315 63 83 0.4918 4.6873134499872049E-01
2L_16242114_SNP A G 0.4354 64 83 0.5542 5.3419935017759457E-01
2L_16242122_DEL TGAGCAAGATCCAAATTATTTAGCCCCCGTCATTCAAAAA T 0.4552 66 79 0.1395 1.5649309169109560E-01
2L_16242163_SNP G T 0.4333 65 85 0.4471 4.2692869993895965E-01
2L_16242167_SNP A C 0.4468 63 78 0.3021 2.8007284822287770E-01
2L_16242196_SNP T C 0.4286 63 84 0.4257 3.9809661781359629E-01
2L_16242228_SNP A G 0.4392 65 83 0.4636 4.4010247625855170E-01
2L_16242229_SNP C T 0.4694 69 78 0.2814 2.6341938021865630E-01
2L_16242232_SNP A C 0.4533 68 82 0.3989 3.7571728514766256E-01
2L_16242245_SNP A G 0.5 73 73 0.6181 5.9828186950477202E-01
2L_16242258_SNP T A 0.44 66 84 0.3822 3.5920616258759086E-01
2L_16242270_SNP A T 0.457 69 82 0.4671 4.4961927862507656E-01
2L_16242275_SNP G A 0.4867 73 77 0.7884 7.9741271932403490E-01
2L_16242306_SNP A G 0.07692 12 144 0.4627 4.5181339308170032E-01
2L_16242328_SNP T A 0.5 75 75 0.4461 4.3422519560747164E-01
2L_16242342_SNP A G 0.05625 9 151 0.5665 5.5981866825652160E-01
2L_16242345_SNP G A 0.4934 75 77 0.4414 4.2998809561657014E-01
2L_16242353_SNP T A 0.4867 73 77 0.3051 3.0205687852443286E-01
2L_16242356_SNP A T 0.4967 75 76 0.4406 4.2783262739440120E-01
2L_16242370_SNP T C 0.4967 76 77 0.4437 4.3390526730309387E-01
2L_16242376_SNP T C 0.4967 76 77 0.4437 4.3390526730309387E-01
2L_16242409_SNP C T 0.48 72 78 0.3773 3.5481383790038179E-01
2L_16242449_SNP T G 0.4497 67 82 0.3478 3.3220639740690283E-01
2L_16242452_SNP C T 0.4156 64 90 0.4884 4.7221904638735046E-01
2L_16242454_SNP A G 0.4967 76 77 0.4384 4.2862432227204572E-01
2L_16242465_SNP T G 0.3529 54 99 0.4633 4.5634336500221251E-01
2L_16242469_SNP G T 0.06849 10 136 0.6704 6.5084642963296568E-01
2L_16242489_SNP C A 0.3618 55 97 0.3532 3.4134095297070299E-01
2L_16242500_SNP T G 0.3311 49 99 0.5148 5.0718586700107560E-01
2L_16242502_SNP T A 0.06832 11 150 0.968 9.6772957308965502E-01
2L_16242509_SNP A T 0.3267 49 101 0.5145 5.0624946506977220E-01
2L_16242575_SNP A G 0.4564 68 81 0.824 8.1511880736869946E-01
2L_16242584_SNP G C 0.06135 10 153 0.8943 8.9288564410316451E-01
2L_16242611_SNP A G 0.3117 48 106 0.5351 5.1975262393291399E-01
2L_16242650_SNP A G 0.1062 17 143 0.584 5.7706089194709342E-01
2L_16242663_SNP A G 0.09934 15 136 0.928 9.3166369910853541E-01
2L_16242665_SNP T C 0.2349 35 114 0.3836 3.6252257201007776E-01
2L_16242676_SNP A T 0.1226 19 136 0.9804 9.8008212480312673E-01
2L_16242677_SNP C T 0.1282 20 136 0.7383 7.3657138612106232E-01
2L_16242684_SNP C T 0.1419 22 133 0.9694 9.6836294601279327E-01
2L_16242698_SNP T G 0.1946 29 120 0.3558 3.3108069935602447E-01
2L_16242779_SNP G A 0.1013 16 142 0.6216 6.1319689106574693E-01
2L_16242797_SNP G A 0.07927 13 151 0.8978 8.9688749218426822E-01
2L_16242893_SNP T C 0.1032 16 139 0.7775 7.7076806836447997E-01
2L_16242968_SNP T C 0.2895 44 108 0.2113 1.9095979618704051E-01
2L_16242970_SNP T A 0.2829 43 109 0.157 1.3876725079453878E-01
2L_16243016_SNP A T 0.4 60 90 0.6678 6.5171265812509271E-01
2L_16243021_SNP T C 0.3158 48 104 0.3837 3.6766870117494665E-01
2L_16243056_SNP G A 0.3922 60 93 0.4871 4.6829781179796748E-01
2L_16243058_SNP A T 0.2129 33 122 0.5136 5.0304604761842697E-01
2L_16243076_SNP A T 0.3716 55 93 0.5322 5.1362153548652212E-01
2L_16243100_SNP A T 0.2414 35 110 0.2135 1.9210951450821878E-01
2L_16243101_SNP A G 0.2621 38 107 0.3122 2.8603447017594863E-01
2L_16243109_SNP T C 0.2671 39 107 0.2815 2.5718657162436009E-01
2L_16243154_SNP A G 0.1862 27 118 0.8384 8.2973413456177236E-01
2L_16243242_SNP A G 0.07975 13 150 0.7438 7.4171251801941873E-01
2L_16243253_DEL C TACTTCCCATCCAACTACAAGCACA 0.1087 15 123 0.002663 1.2544824143217600E-03
2L_16243289_SNP T A 0.1575 23 123 0.02537 1.7871902844363463E-02
2L_16243293_SNP A C 0.3289 49 100 0.3869 3.6219654368439469E-01
2L_16243297_SNP A T 0.1538 22 121 0.02304 1.5042751866549100E-02
2L_16243314_SNP G A 0.1611 24 125 0.01723 1.2001100072848471E-02
2L_16243372_SNP A G 0.1933 29 121 0.1233 1.0612162305207284E-01
2L_16243447_SNP A C 0.1429 22 132 0.5388 5.2472263593890500E-01
2L_16243460_SNP C T 0.1645 25 127 0.7428 7.3391204634713469E-01
2L_16243488_SNP A T 0.4658 68 78 0.574 5.5176074584625590E-01
2L_16243499_SNP G A 0.1699 26 127 0.02869 2.2729106908075281E-02
2L_16243534_SNP A G 0.1316 20 132 0.341 3.2200072855085760E-01
2L_16243544_SNP G T 0.0719 11 142 0.2727 2.5313063410740522E-01
2L_16243550_SNP A G 0.1373 21 132 0.5474 5.3179535777886744E-01
2L_16243574_INS TACTCAT T 0.1192 18 133 0.08498 7.1271756936243574E-02
2L_16243576_SNP A T 0.1364 21 133 0.1081 9.5119558277791061E-02
2L_16243592_SNP T C 0.09554 15 142 0.1067 9.7098993899930264E-02
2L_16243638_SNP T C 0.42 63 87 0.391 3.6967995728385450E-01
2L_16243646_SNP T A 0.4408 67 85 0.3139 2.9406229131005934E-01
2L_16243649_SNP A T 0.4371 66 85 0.3275 3.0639407032355137E-01
2L_16243653_SNP G A 0.08025 13 149 0.3189 3.1114643647797735E-01
2L_16243670_SNP A T 0.08537 14 150 0.3184 3.1334801385635680E-01
2L_16243676_SNP C T 0.4733 71 79 0.4396 4.2619514887834309E-01
2L_16243679_SNP C A 0.4768 72 79 0.5184 5.0455411623697655E-01
2L_16243713_SNP G C 0.1338 21 136 0.6419 6.3273848451636039E-01
2L_16243718_SNP T C 0.2418 37 116 0.06102 5.1209981027165202E-02
2L_16243729_SNP A C 0.3725 57 96 0.1018 8.8631167674221523E-02
2L_16243732_SNP C A 0.3791 58 95 0.1044 9.1148331511602954E-02
2L_16243739_SNP T A 0.3684 56 96 0.09309 7.9627955212730875E-02
2L_16243742_SNP A C 0.3816 58 94 0.118 1.0291971368361452E-01
2L_16243744_SNP T G 0.3691 55 94 0.09137 7.6644920341388187E-02
2L_16243747_DEL C CTTCCTCCCAACCAATTACATTCCCCGAGTC 0.3581 53 95 0.09109 7.4380415474463488E-02
2L_16243831_SNP G A 0.2566 39 113 0.2278 2.0924278621186465E-01
2L_16243866_SNP T A 0.1056 17 144 0.947 9.4607566535739118E-01
2L_16243867_SNP C T 0.3684 56 96 0.4811 4.6322971987119965E-01
2L_16243974_SNP G A 0.4698 70 79 0.2949 2.6901262304720586E-01
2L_16243982_SNP C A 0.2177 32 115 0.1157 9.9261970398087818E-02
2L_16243995_SNP A G 0.06536 10 143 0.4276 4.1262537489447038E-01
2L_16244000_SNP A G 0.0596 9 142 0.3113 2.9333046347756697E-01
2L_16244002_SNP C A 0.06536 10 143 0.4185 4.0375153805295705E-01
2L_16244089_SNP T C 0.075 12 148 0.5059 5.0188283482718976E-01
2L_16244119_SNP A T 0.1533 23 127 0.5516 5.3330970083552121E-01
2L_16244129_SNP T C 0.4768 72 79 0.3139 2.9231312109552698E-01
2L_16244130_SNP T C 0.4027 60 89 0.5794 5.6156674459624889E-01
2L_16244146_SNP C G 0.1765 27 126 0.4292 4.1003718302415559E-01
2L_16244155_SNP A C 0.1987 30 121 0.1656 1.4792110612482967E-01
2L_16244156_SNP C G 0.1974 30 122 0.1623 1.4609088196282372E-01
2L_16244178_SNP A G 0.05096 8 149 0.4198 4.0663628993577650E-01
2L_16244217_SNP A G 0.2397 35 111 0.7156 7.0175204023589055E-01
2L_16244226_SNP G A 0.1959 29 119 0.2164 1.9452030070119486E-01
2L_16244228_SNP A T 0.2013 30 119 0.2445 2.2334587460225908E-01
2L_16244231_SNP C T 0.4931 71 73 0.4829 4.6659829497861005E-01
2L_16244233_SNP T A 0.2041 30 117 0.2203 1.9964951326796621E-01
2L_16244235_SNP C T 0.05195 8 146 0.393 3.8009625967789540E-01
2L_16244242_SNP T C 0.1611 24 125 0.3301 3.0901802717377536E-01
2L_16244248_SNP T C 0.137 20 126 0.3015 2.7622349456588713E-01
2L_16244249_SNP T C 0.1486 22 126 0.3133 2.9070948643967909E-01
2L_16244253_SNP C T 0.1667 25 125 0.3869 3.6641043105944504E-01
2L_16244267_SNP T C 0.4967 75 76 0.2883 2.6636252820290396E-01
2L_16244283_SNP T A 0.2078 32 122 0.1836 1.6905474830845502E-01
2L_16244298_SNP C G 0.05063 8 150 0.4336 4.2158264335040962E-01
2L_16244308_SNP T C 0.2105 32 120 0.1956 1.7809347262606900E-01
2L_16244317_SNP G A 0.05063 8 150 0.4351 4.2318062293558878E-01
2L_16244330_SNP A T 0.1946 29 120 0.146 1.2734832547332564E-01
2L_16244333_SNP T C 0.2533 38 112 0.7699 7.5910436135984560E-01
2L_16244337_SNP C A 0.255 38 111 0.8315 8.2289187203186454E-01
2L_16244343_SNP T C 0.4765 71 78 0.2892 2.6400499392077759E-01
2L_16244353_SNP T C 0.2042 29 113 0.2303 2.0207695763547706E-01
2L_16244374_SNP G A 0.2026 31 122 0.142 1.2756835258477139E-01
2L_16244390_SNP C T 0.2867 43 107 0.03694 2.8847286126322428E-02
2L_16244411_SNP G A 0.2222 34 119 0.1472 1.3409594254276946E-01
2L_16244471_SNP C T 0.07947 12 139 0.06164 5.3581094052974142E-02
2L_16244495_SNP A T 0.3767 55 91 0.3436 3.1836335708256014E-01
2L_16244507_SNP T C 0.2288 35 118 0.08381 7.2764276976391790E-02
2L_16244513_SNP C T 0.3878 57 90 0.4442 4.1835041415191876E-01
2L_16244519_SNP G T 0.06579 10 142 0.6551 6.4002453858940678E-01
2L_16244540_SNP G A 0.1905 28 119 0.192 1.7084269960452814E-01
2L_16244541_SNP G A 0.4444 64 80 0.3453 3.1837366429738023E-01
2L_16244574_SNP G A 0.1321 21 138 0.9613 9.6073850651804815E-01
2L_16244585_SNP T A 0.2829 43 109 0.9066 9.0351095154749861E-01
2L_16244593_SNP G C 0.2278 36 122 0.5115 5.0411760251374926E-01
2L_16244597_SNP G T 0.329 51 104 0.58 5.7083462326380441E-01
2L_16244645_SNP T G 0.09494 15 143 0.7783 7.7349750534785278E-01
2L_16244653_SNP A T 0.09494 15 143 0.7783 7.7349750534785278E-01
2L_16244724_SNP A T 0.05096 8 149 0.7585 7.5188903360593384E-01
2L_16244746_SNP G C 0.05732 9 148 0.6723 6.6341310870257653E-01
2L_16244788_SNP T C 0.05 8 152 0.07058 6.4676898710784150E-02
2L_16244802_SNP G A 0.07143 11 143 0.6933 6.8128418018788883E-01
2L_16244839_SNP T C 0.483 71 76 0.4319 4.1723529900546052E-01
2L_16244891_SNP A C 0.3493 51 95 0.3485 3.2525863790149290E-01
2L_16244978_SNP A T 0.1382 21 131 0.7738 7.6646231356573702E-01
2L_16245007_INS TC T 0.06623 10 141 0.1084 1.2726032124442943E-01
2L_16245009_SNP T A 0.4397 62 79 0.5795 5.9295835122771690E-01
2L_16245043_SNP A G 0.4444 64 80 0.3526 3.2200040930771712E-01
2L_16245045_SNP G C 0.4892 68 71 0.2968 2.6516404800756566E-01
2L_16245050_SNP A G 0.4631 69 80 0.2078 1.8566116878862338E-01
2L_16245187_SNP T A 0.09524 14 133 0.3154 3.1319871494956908E-01
2L_16245211_SNP T C 0.331 48 97 0.5576 5.3066559811820091E-01
2L_16245273_SNP A T 0.1234 19 135 0.7424 7.5661187503759431E-01
2L_16245276_SNP C T 0.05732 9 148 0.8776 8.7400847656998748E-01
2L_16245289_SNP C T 0.2143 33 121 0.8229 8.1702745894291695E-01
2L_16245391_SNP A G 0.1849 27 119 0.383 3.5682011984096373E-01
2L_16245427_SNP T C 0.1538 22 121 0.1482 1.2480010666416119E-01
2L_16245435_SNP T C 0.1438 21 125 0.1754 1.5075033490543210E-01
2L_16245479_SNP C A 0.08917 14 143 0.7668 7.6011346494336773E-01
2L_16245590_SNP G A 0.05479 8 138 0.04541 4.0923171244788607E-02
2L_16245616_SNP G C 0.1844 26 115 0.6815 6.6849965451184290E-01
2L_16245798_SNP T C 0.1194 16 118 0.4785 4.4228543948421384E-01
2L_16246097_SNP A T 0.2374 33 106 0.7478 7.4007591642306991E-01
2L_16246109_INS GTTTACTGCTTG G 0.2302 32 107 0.964 9.6302642631343727E-01
2L_16246186_INS TAT T 0.05224 7 127 0.6064 5.7954654821355223E-01
2L_16246504_SNP A T 0.3688 52 89 0.6611 6.3912854028717336E-01
2L_16246540_DEL C TG 0.1373 21 132 0.5584 5.4559066713753368E-01
2L_16246545_SNP T G 0.08176 13 146 0.7929 7.8986288940825600E-01
2L_16246883_SNP T A 0.302 45 104 0.964 9.6226158247034488E-01
2L_16246914_SNP T C 0.07453 12 149 0.003429 2.8448466845110787E-03
2L_16246938_DEL T TAGTT 0.06211 10 151 0.992 9.9187581496438260E-01
2L_16246982_SNP T A 0.09032 14 141 0.06503 5.8075492039895080E-02
2L_16247360_SNP A G 0.2857 42 105 0.602 5.8057578075528471E-01
2L_16247391_SNP G A 0.2349 35 114 0.4796 4.5637248292531463E-01
2L_16247415_SNP A T 0.2819 42 107 0.8892 8.8337959156179169E-01
2L_16247436_SNP A G 0.2432 36 112 0.9182 9.1465316646779615E-01
2L_16247573_SNP T A 0.2715 41 110 0.742 7.3014983826401025E-01
2L_16247696_SNP T G 0.06211 10 151 0.2033 1.9774130960599945E-01
2L_16247803_SNP A G 0.06211 10 151 0.6902 6.8620788456162840E-01
2L_16247861_SNP T A 0.05556 9 153 0.1664 1.6069255638828517E-01
2L_16247994_INS AGCATTGGA A 0.1216 18 130 0.4096 3.9037758520783450E-01
2L_16248058_SNP G A 0.4238 64 87 0.7262 7.1405300354515333E-01
2L_16248095_INS ATTA A 0.3542 51 93 0.06375 4.9425582791836044E-02
2L_16248110_DEL T TAT 0.06832 11 150 0.6616 6.5726485801717649E-01
2L_16248282_SNP A T 0.1898 26 111 0.0554 3.9275756638670396E-02
2L_16248381_SNP A C 0.08511 12 129 0.6587 6.3628101349391719E-01
2L_16248456_SNP T G 0.4507 64 78 0.2563 2.2752172626419898E-01
2L_16248476_SNP C A 0.05806 9 146 0.4443 4.2831379699646543E-01
2L_16248513_DEL G GTA 0.07547 12 147 0.8417 8.3892412642858116E-01
2L_16248530_SNP A G 0.08025 13 149 0.7859 7.8281074974137455E-01
2L_16248550_SNP T A 0.2067 31 119 0.7141 7.0251418979827807E-01
2L_16248634_SNP T G 0.2179 34 122 0.01056 8.7668678837121393E-03
2L_16248658_SNP A G 0.3311 49 99 0.3542 3.3149413133527672E-01
2L_16248794_SNP A G 0.08176 13 146 0.1309 1.2206323673728503E-01
2L_16249462_SNP T G 0.4718 67 75 0.4559 4.2709670325006877E-01
2L_16249464_SNP G A 0.4266 61 82 0.6201 5.9703519465908927E-01
2L_16249470_SNP A T 0.4759 69 76 0.4188 3.9246424735089758E-01
2L_16249523_SNP T C 0.4658 68 78 0.8432 8.3303780673280781E-01
2L_16249643_SNP C G 0.2905 43 105 0.7904 7.8009773731655607E-01
2L_16250167_SNP G A 0.1742 27 128 0.8078 8.0133959560621337E-01
2L_16250169_SNP G T 0.4527 67 81 0.4472 4.2474750131952033E-01
2L_16250182_SNP G A 0.4371 66 85 0.5063 4.8903350935113798E-01
2L_16250186_SNP C G 0.4459 66 82 0.2893 2.8164763878024279E-01
2L_16250215_SNP G A 0.4722 68 76 0.827 8.2021090839449751E-01
2L_16250220_SNP T C 0.4863 71 75 0.7754 7.6841841183227388E-01
2L_16250223_INS A AC 0.469 68 77 0.6009 5.8697282119290672E-01
2L_16250230_SNP G T 0.4662 69 79 0.8521 8.4557815616080201E-01
2L_16250234_SNP G A 0.449 66 81 0.7854 7.7755708319239303E-01
2L_16250241_SNP T A 0.4564 68 81 0.9071 9.0485386053324213E-01
2L_16250249_SNP G A 0.4521 66 80 0.7629 7.5687072111458498E-01
2L_16250255_SNP A T 0.4706 64 72 0.8526 8.4345324511627018E-01
2L_16250276_SNP G A 0.16 24 126 0.6183 6.0365935997397702E-01
2L_16250283_SNP G T 0.1915 27 114 0.3544 3.3698058046847768E-01
2L_16250284_SNP A C 0.1901 27 115 0.3961 3.6827299907551625E-01
2L_16250316_SNP G T 0.1633 24 123 0.7283 7.1402595816546377E-01
2L_16250320_SNP A T 0.4583 66 78 0.4436 4.1883112260408950E-01
2L_16250330_SNP A G 0.4583 66 78 0.4688 4.4603181225220567E-01
2L_16250332_SNP T G 0.1479 21 121 0.598 5.7195555517803287E-01
2L_16250353_SNP C T 0.2662 37 102 0.4084 3.7520113400957567E-01
2L_16250373_DEL ATA A 0.1439 20 119 0.5797 5.4838193530073864E-01
2L_16250464_SNP C T 0.09859 14 128 0.2928 2.6391454212830834E-01
2L_16250557_SNP C A 0.4167 55 77 0.2747 2.3468711705809842E-01
2L_16250633_SNP A G 0.4476 64 79 0.8476 8.4030339593066694E-01
2L_16250649_SNP A G 0.3077 44 99 0.4316 4.0815617578953800E-01
2L_16250661_SNP T G 0.4681 66 75 0.9026 8.9512514118015662E-01
2L_16250748_SNP G A 0.4583 66 78 0.9621 9.5993511578858748E-01
2L_16250797_SNP G A 0.4476 64 79 0.8411 8.3145019991380753E-01
2L_16250843_SNP G A 0.1678 25 124 0.5787 5.5839382853306829E-01
2L_16251071_SNP A T 0.4054 60 88 0.3569 3.3532824809108186E-01
2L_16251144_SNP A C 0.1226 19 136 0.7459 7.4301494782721289E-01
2L_16251592_SNP A T 0.3219 47 99 0.8563 8.4948037778988872E-01
2L_16251718_SNP C A 0.4324 64 84 0.8373 8.2973804590588907E-01
2L_16252181_SNP T G 0.4091 54 78 0.2457 2.4935456808528667E-01
2L_16252198_SNP C T 0.4436 59 74 0.5312 5.3508533362042998E-01
2L_16252216_SNP A T 0.4638 64 74 0.3163 3.1488962141701327E-01
2L_16252217_SNP A T 0.4604 64 75 0.2973 2.9718635226396339E-01
2L_16252232_SNP C T 0.4559 62 74 0.3727 3.7026382468155583E-01
2L_16252257_SNP T A 0.4667 63 72 0.3232 3.1645139669231959E-01
2L_16252260_SNP C T 0.4627 62 72 0.3822 3.7675956511237740E-01
2L_16252265_SNP T C 0.4662 62 71 0.2011 1.9934069885235972E-01
2L_16252271_SNP T C 0.1862 27 118 0.9792 9.7854843982962414E-01
2L_16252272_DEL G GTCTCTGAAATAAGTTTCG 0.1103 16 129 0.2032 1.8524062551014386E-01
2L_16252307_SNP C A 0.4318 57 75 0.5412 5.2248385014389198E-01
2L_16252331_SNP T C 0.4043 57 84 0.09146 7.6404094631199293E-02
2L_16252340_SNP A G 0.05369 8 141 0.1271 1.1543017536978795E-01
2L_16252370_SNP T C 0.4275 59 79 0.5556 5.3359804182438020E-01
2L_16252384_SNP A C 0.4348 60 78 0.5154 4.9518103846744088E-01
2L_16252404_SNP C T 0.4357 61 79 0.2921 2.9092992126010964E-01
2L_16252436_SNP A T 0.4397 62 79 0.7335 7.2160367601434161E-01
2L_16252548_SNP G A 0.4306 62 82 0.2955 2.6425295593554132E-01
2L_16252950_SNP G A 0.05806 9 146 0.0865 7.7785699836140046E-02
2L_16252981_INS CGTA C 0.09396 14 135 0.0006706 9.3922639230184285E-04
2L_16252985_SNP G A 0.1064 15 126 0.06202 4.5512286904427650E-02
2L_16253023_SNP C G 0.1788 27 124 0.3512 3.3125968955530338E-01
2L_16253038_SNP A G 0.1176 18 135 0.1759 1.6183929725303503E-01
2L_16253059_SNP A T 0.05063 8 150 0.4878 4.7899448823079260E-01
2L_16253300_DEL T TCAGTTTT 0.06329 10 148 0.8905 8.8906796319042081E-01
2L_16253306_SNP G T 0.07746 11 131 0.1227 1.0162591684310907E-01
2L_16253309_SNP T G 0.0875 14 146 0.9692 9.6858138353415402E-01
2L_16253423_SNP G A 0.2119 32 119 0.4212 4.0142694734406770E-01
2L_16254066_SNP A C 0.1069 17 142 0.1314 1.2262355362778576E-01
2L_16254134_SNP C T 0.1125 18 142 0.6521 6.6621039604827237E-01
2L_16254195_SNP A C 0.09434 15 144 0.5092 4.9987350284201393E-01
2L_16254277_SNP G A 0.1282 20 136 0.4405 4.2726202267544855E-01
2L_16254341_SNP G A 0.06289 10 149 0.9321 9.3130176285245614E-01
2L_16254512_SNP C T 0.1467 22 128 0.5549 5.3995098323341251E-01
2L_16254801_SNP T A 0.0625 10 150 0.08455 7.8263115241360634E-02
2L_16254837_SNP A C 0.06452 10 145 0.7377 7.2800430390179482E-01
2L_16254870_SNP T C 0.08861 14 144 0.6294 6.2122609382559701E-01
2L_16254931_SNP C T 0.2333 35 115 0.3527 3.3400520641052289E-01
2L_16255376_SNP C A 0.1346 21 135 0.5015 4.8925158663665447E-01
2L_16255396_SNP T C 0.1154 18 138 0.08453 7.5779743881753001E-02
2L_16255397_SNP C A 0.1161 18 137 0.09404 8.4988263703868361E-02
2L_16255455_SNP G C 0.141 22 134 0.1397 1.2818250457790403E-01
2L_16255527_SNP G A 0.1634 25 128 0.3168 3.1103616692433145E-01
2L_16255546_SNP C T 0.1465 23 134 0.1513 1.4056486488025965E-01
2L_16255644_SNP T C 0.1118 17 135 0.3827 3.6244797428081688E-01
2L_16255692_SNP T A 0.1818 28 126 0.5012 4.9108776239106877E-01
2L_16255706_INS TCCTTCTTCT T 0.1316 20 132 0.616 6.0280284295632325E-01
2L_16255737_SNP A C 0.281 43 110 0.1516 1.3694872423735016E-01
2L_16255782_SNP T A 0.08333 13 143 0.7578 7.5074091448189839E-01
2L_16255861_SNP A C 0.1234 19 135 0.4401 4.2380549060562800E-01
2L_16255879_SNP G T 0.07051 11 145 0.5319 5.1960007391140461E-01
2L_16256179_DEL A AAA 0.4043 57 84 0.4592 4.3310773107803724E-01
2L_16256184_SNP C A 0.4966 74 75 0.9066 9.0365643150509789E-01
2L_16256437_SNP C T 0.5 73 73 0.5386 5.1747372031980277E-01
2L_16256441_SNP T C 0.2 31 124 0.6221 6.1031370840192700E-01
2L_16256541_SNP G A 0.1503 23 130 0.2566 2.3910349699209843E-01
2L_16256543_SNP G T 0.1494 23 131 0.2621 2.4580097648371779E-01
2L_16256585_SNP A C 0.2194 34 121 0.7549 7.4656217007764569E-01
2L_16256588_SNP T C 0.06918 11 148 0.9735 9.7279093330400768E-01
2L_16256607_SNP A G 0.1409 21 128 0.9743 9.7360736360393607E-01
2L_16256643_SNP T A 0.05 8 152 0.6342 6.2749996732928970E-01
2L_16256660_SNP G C 0.4247 62 84 0.4976 4.7359559264250239E-01
2L_16256666_SNP T C 0.4336 62 81 0.6135 6.2996316477090808E-01
2L_16256670_SNP A T 0.3901 55 86 0.5249 5.3584614484180593E-01
2L_16256672_SNP G A 0.4286 60 80 0.4621 4.3435602571614007E-01
2L_16256733_INS CGTAAACACA C 0.0566 9 150 0.7387 7.3233604902003169E-01
2L_16256759_SNP A T 0.0625 10 150 0.8123 8.2532337698959768E-01
2L_16256806_SNP T A 0.4762 70 77 0.1906 1.6817152977176142E-01
2L_16256808_DEL TACTA AT 0.473 70 78 0.188 1.6597142124413544E-01
2L_16256833_SNP C T 0.4662 69 79 0.1603 1.3996502909304476E-01
2L_16256834_SNP C T 0.4694 69 78 0.1622 1.4015405208842990E-01
2L_16256836_SNP G A 0.4631 69 80 0.1764 1.5604165765002698E-01
2L_16256840_DEL CTAT A 0.4626 68 79 0.1777 1.5459533462498187E-01
2L_16256859_SNP G T 0.473 70 78 0.1768 1.6020642871921598E-01
2L_16256860_SNP T A 0.4768 72 79 0.1611 1.4380070079601526E-01
2L_16256868_SNP G A 0.4803 73 79 0.1671 1.5083867660042016E-01
2L_16256887_SNP C A 0.4932 73 75 0.158 1.3840964704362269E-01
2L_16256888_SNP A T 0.4966 74 75 0.1217 1.0809240595922254E-01
2L_16256892_SNP A T 0.4837 74 79 0.1699 1.5497990263226746E-01
2L_16256984_SNP G T 0.109 17 139 0.1347 1.2322547982010845E-01
2L_16256991_SNP T G 0.2697 41 111 0.7895 7.8290823348620586E-01
2L_16257194_SNP T C 0.2763 42 110 0.3646 3.4343755646422891E-01
2L_16257298_SNP C T 0.3377 51 100 0.9488 9.4724295345076204E-01
2L_16257300_DEL T TATT 0.05031 8 151 0.09215 9.4206778414911096E-02
2L_16257304_SNP A G 0.26 39 111 0.6731 6.6012049714831056E-01
2L_16257314_SNP C G 0.3377 51 100 0.814 8.0812047779275431E-01
2L_16257353_SNP G A 0.26 39 111 0.4713 4.4995308320295591E-01
2L_16257430_SNP T C 0.223 33 115 0.5949 5.7456573699498459E-01
2L_16257481_SNP G T 0.2917 42 102 0.2017 1.7601600093680481E-01
2L_16257580_SNP C G 0.2857 40 100 0.9335 9.2811033880053906E-01
2L_16257581_SNP C T 0.0559 9 152 0.08176 7.7325901633604199E-02
2L_16257598_SNP C G 0.3288 48 98 0.2781 2.6088199691047853E-01
2L_16257652_SNP A G 0.05625 9 151 0.08057 7.5449104457223665E-02
2L_16257688_SNP C A 0.2297 34 114 0.7282 7.1501894300714763E-01
2L_16257689_SNP T G 0.06173 10 152 0.07139 6.7965779394891665E-02
2L_16257691_SNP G A 0.06135 10 153 0.06878 6.5837852134191438E-02
2L_16257698_SNP T C 0.06173 10 152 0.07018 6.6384232450834357E-02
2L_16257712_SNP C T 0.05 8 152 0.0204 1.8186350586893225E-02
2L_16257721_SNP G C 0.05625 9 151 0.05096 4.6572689910960266E-02
2L_16257730_SNP G A 0.09938 16 145 0.6827 6.7742231821324661E-01
2L_16257758_SNP A T 0.06832 11 150 0.06495 6.0022985591560565E-02
2L_16257773_SNP A G 0.06289 10 149 0.04796 4.3402585497574350E-02
2L_16257774_SNP A T 0.06579 10 142 0.0475 4.1085710980081278E-02
2L_16257791_SNP T G 0.06369 10 147 0.04391 3.9623569128278760E-02
2L_16257806_INS AATATATATACA A 0.2197 29 103 0.8588 8.4824487171297713E-01
2L_16257872_SNP T C 0.1911 30 127 0.7523 7.4509189605844128E-01
2L_16257896_SNP G A 0.2222 32 112 0.9785 9.7721386056354365E-01
2L_16257909_SNP T G 0.3129 46 101 0.527 5.0290941070786643E-01
2L_16257910_SNP C T 0.3014 44 102 0.7197 7.0816457010000455E-01
2L_16257914_SNP C T 0.2267 34 116 0.8268 8.1829021469986118E-01
2L_16257915_SNP G C 0.223 33 115 0.9294 9.3224120205884098E-01
2L_16257918_SNP G T 0.2267 34 116 0.8268 8.1829021469986118E-01
2L_16257940_DEL T TT 0.1944 28 116 0.7034 6.8651520021349155E-01
2L_16257945_SNP T C 0.2162 32 116 0.9004 8.9541625660679336E-01
2L_16257949_SNP T A 0.2215 33 116 0.9321 9.2868885464193240E-01
2L_16258113_SNP C A 0.1765 27 126 0.2732 2.5433059160019555E-01
2L_16258204_SNP C T 0.09554 15 142 0.9747 9.7422236936970141E-01
2L_16258237_SNP A T 0.1484 23 132 0.5929 5.8414451090942487E-01
2L_16258241_SNP T C 0.1203 19 139 0.9658 9.6487734344945930E-01
2L_16258257_SNP T C 0.4122 61 87 0.5671 5.4805326653589415E-01
2L_16258271_SNP A T 0.08642 14 148 0.8562 8.5425351695537100E-01
2L_16258320_SNP T A 0.18 27 123 0.1391 1.2097656217522912E-01
2L_16258344_SNP G C 0.08696 14 147 0.8749 8.7320742431084242E-01
2L_16258740_SNP A T 0.08228 13 145 0.71 7.0417617532826871E-01
2L_16258836_SNP T G 0.3082 45 101 0.8699 8.6651791957439073E-01
2L_16258842_SNP A G 0.2051 32 124 0.5378 5.2473323223316493E-01
2L_16258854_SNP G T 0.2733 41 109 0.5935 5.7521237293108896E-01
2L_16258872_SNP C T 0.2733 41 109 0.2311 2.0987026592777136E-01
2L_16259076_SNP G T 0.1169 18 136 0.2677 2.5098961525398433E-01
2L_16259428_SNP C G 0.3699 54 92 0.9538 9.5141145781728309E-01
2L_16259460_SNP T C 0.3681 53 91 0.9911 9.9057074523567912E-01
2L_16259504_SNP T C 0.3507 47 87 0.5495 5.2266655796443706E-01
2L_16259656_SNP T G 0.1618 22 114 0.09694 7.8537601654262101E-02
2L_16260246_SNP A T 0.2403 37 117 0.9347 9.3216950635541218E-01
2L_16260345_SNP A G 0.3333 50 100 0.3159 2.9276923931807286E-01
2L_16260408_SNP A G 0.3377 51 100 0.4648 4.4801110710051917E-01
2L_16260432_SNP C T 0.1656 25 126 0.8808 8.7539857016969869E-01
2L_16260987_SNP T A 0.4238 64 87 0.2258 2.0820617034884292E-01
2L_16261038_SNP C T 0.4539 69 83 0.2344 2.1402275832323703E-01
2L_16261062_SNP G A 0.3072 47 106 0.05732 4.7414926972188298E-02
2L_16261330_SNP T C 0.183 28 125 0.09681 8.7503635834968563E-02
2L_16261340_SNP C T 0.1895 29 124 0.04242 3.6631095639307491E-02
2L_16261364_SNP T G 0.2039 31 121 0.8429 8.3780238038209442E-01
2L_16261638_SNP A G 0.1173 19 143 0.1244 1.1835633700168469E-01
2L_16261678_SNP A G 0.06173 10 152 0.9235 9.2224256698719853E-01
2L_16261851_SNP T G 0.07453 12 149 0.931 9.2995551509490448E-01
2L_16262038_SNP G A 0.09615 15 141 0.04245 3.6090448419150364E-02
2L_16262095_SNP G T 0.1519 24 134 0.6227 6.1347154517550639E-01
2L_16262120_SNP G A 0.2357 37 120 0.1748 1.6224996251543644E-01
2L_16262271_SNP A C 0.07453 12 149 0.7347 7.2982813598543783E-01
2L_16262287_SNP A T 0.293 46 111 0.4578 4.4404245472410619E-01
2L_16262292_SNP A T 0.2171 33 119 0.781 7.7261457337489503E-01
2L_16262379_SNP A G 0.2115 33 123 0.4219 4.0871200300350219E-01
2L_16262473_SNP C A 0.07595 12 146 0.5529 5.4513879923911834E-01
2L_16262633_SNP G T 0.298 45 106 0.2932 2.7840684065635990E-01
2L_16262693_SNP G A 0.3026 46 106 0.2167 2.0026972005415489E-01
2L_16262813_SNP A G 0.1154 18 138 0.9083 9.0528498486554643E-01
2L_16263009_SNP A G 0.08176 13 146 0.9356 9.3473153640242757E-01
2L_16263023_SNP C G 0.3882 59 93 0.08888 7.6350567612175443E-02
2L_16263032_SNP T C 0.08917 14 143 0.1056 9.6267492510658803E-02
2L_16263041_SNP T C 0.1141 17 132 0.1772 1.5485894869989791E-01
2L_16263089_SNP A G 0.3548 55 100 0.4468 4.2988064938655757E-01
2L_16263140_SNP T C 0.1613 25 130 0.212 1.9699301191988883E-01
2L_16263186_SNP G C 0.0679 11 151 0.465 4.5773214148875208E-01
2L_16263194_INS CTTGAAC G 0.05031 8 151 0.4398 4.2870766246709258E-01
2L_16263203_DEL T TG 0.1226 19 136 0.2981 2.8481924986691698E-01
2L_16263207_SNP G T 0.1169 18 136 0.265 2.5044257529548530E-01
2L_16263245_SNP C T 0.07407 12 150 0.8897 8.8860146263938389E-01
2L_16263258_SNP A T 0.1097 17 138 0.5245 5.0886279504418241E-01
2L_16263406_SNP T G 0.1062 17 143 0.08196 7.6926358965089342E-02
2L_16263547_SNP G T 0.05696 9 149 0.9521 9.5080264482193022E-01
2L_16264037_DEL A AGG 0.2979 42 99 0.3119 2.8019528696003981E-01
2L_16264609_DEL A AA 0.06383 9 132 0.8315 8.4057150030615435E-01
2L_16265278_SNP C G 0.1783 28 129 0.1918 1.8064528013087355E-01
2L_16265334_SNP T C 0.3673 54 93 0.5347 5.1150816686829992E-01
2L_16265719_SNP C G 0.3487 53 99 0.6007 5.8395490465526578E-01
2L_16265748_SNP C A 0.4894 69 72 0.05624 5.0394041913694142E-02
2L_16265757_SNP A C 0.5 71 71 0.1332 1.1257214596067633E-01
2L_16265764_SNP G T 0.5 71 71 0.06188 4.9134232280526935E-02
2L_16265878_SNP C G 0.3264 47 97 0.08291 6.4939819029533233E-02
2L_16265920_SNP A C 0.4437 63 79 0.02793 2.0300152170053279E-02
2L_16266046_SNP T C 0.2053 31 120 0.0393 3.1707818928905493E-02
2L_16266511_SNP A G 0.1477 22 127 0.05356 4.2689917941847122E-02
2L_16266574_SNP T C 0.1765 27 126 0.1708 1.5424587701135162E-01
2L_16266787_SNP G A 0.09317 15 146 0.9725 9.7203975730037961E-01
2L_16267120_SNP C T 0.06962 11 147 0.008354 6.7847989633639163E-03
2L_16267121_SNP A G 0.06369 10 147 0.001722 1.3137785755294126E-03
2L_16267126_SNP C A 0.0641 10 146 0.001774 1.3067531427138083E-03
2L_16267152_SNP T C 0.07643 12 145 0.007122 6.4686776714905376E-03
2L_16267159_SNP G T 0.07051 11 145 0.008825 6.8577497720871310E-03
2L_16267162_INS TTT T 0.06962 11 147 0.008325 6.7609989321683467E-03
2L_16267173_SNP T G 0.07692 12 144 0.008924 6.9680296106231221E-03
2L_16267526_SNP A G 0.0641 10 146 0.4118 3.9602240567776803E-01
2L_16268153_SNP C T 0.1688 27 133 0.1377 1.2951459977932522E-01
2L_16268189_SNP A G 0.09554 15 142 0.6205 6.1192898406139240E-01
2L_16268276_SNP A G 0.1062 17 143 0.6608 6.5551117633704981E-01
2L_16268452_SNP T C 0.07947 12 139 0.8727 8.6717364055210977E-01
2L_16268457_SNP A G 0.1118 18 143 0.7961 7.9266902396462735E-01
2L_16268657_SNP A T 0.1069 17 142 0.03059 2.6937951957126675E-02
2L_16268677_SNP T A 0.2308 36 120 0.1995 1.8435994424800850E-01
2L_16269215_SNP T C 0.07947 12 139 0.9135 9.1036486128833627E-01
2L_16269504_SNP C T 0.09202 15 148 0.7873 7.8451159683837113E-01
2L_16269678_SNP A C 0.3775 57 94 0.2055 1.8596848718496695E-01
2L_16269762_SNP A T 0.1111 17 136 0.6471 6.3587324721676952E-01
2L_16269972_DEL G GGGGCGTAGCGG 0.08805 14 145 0.5291 5.1901722891462498E-01
2L_16270993_SNP T A 0.05769 9 147 0.9498 9.4814280732259992E-01
2L_16271845_SNP C G 0.1049 17 145 0.571 5.6636186070389338E-01
2L_16271875_SNP G A 0.118 19 142 0.2545 2.4607766652758833E-01
2L_16272381_SNP C G 0.1013 16 142 0.01313 1.0923249570255384E-02
2L_16272444_SNP A G 0.2303 35 117 0.5258 5.1003518116372937E-01
2L_16272482_SNP A C 0.1139 18 140 0.02867 2.4393277899740270E-02
2L_16272530_DEL T TAGT 0.1013 16 142 0.01736 1.4765108124758151E-02
2L_16272564_INS TT T 0.2649 40 111 0.1018 8.6927554322453249E-02
2L_16272571_SNP T A 0.09032 14 141 0.0101 7.7079316164122063E-03
2L_16272591_DEL AA A 0.4786 67 73 0.15 1.6181104385931877E-01
2L_16272615_SNP A T 0.1429 22 132 0.9538 9.5211997437943319E-01
2L_16272676_SNP C T 0.1355 21 134 0.6477 6.3699967438652805E-01
2L_16272680_SNP A T 0.1076 17 141 0.01307 1.0869121966514180E-02
2L_16272687_SNP C T 0.1465 23 134 0.8917 8.8851530487111263E-01
2L_16272689_SNP G C 0.1019 16 141 0.01732 1.4429737520927365E-02
2L_16272693_SNP A T 0.1419 22 133 0.7587 7.5121050096119946E-01
2L_16272710_SNP T A 0.1465 23 134 0.8917 8.8851530487111263E-01
2L_16273218_DEL T TTTCA 0.08176 13 146 0.1686 1.7166156109218300E-01
2L_16273381_SNP T A 0.1484 23 132 0.6154 6.0517474015412520E-01
2L_16273423_SNP A T 0.1474 23 133 0.8988 8.9547676464215042E-01
2L_16273444_SNP A T 0.1538 24 132 0.8415 8.3629857957810749E-01
2L_16273515_SNP T A 0.1484 23 132 0.9007 8.9722433267146284E-01
2L_16273516_SNP G T 0.1429 22 132 0.7365 7.2710440453861303E-01
2L_16273838_DEL T TTCACAGCTGTT 0.08553 13 139 0.8717 8.6897445609182900E-01
2L_16273871_SNP T A 0.09375 15 145 0.2364 2.3752562400304889E-01
2L_16273899_SNP A T 0.1062 17 143 0.4774 4.7021768715800771E-01
2L_16274065_SNP T C 0.3649 54 94 0.5569 5.3872297886855469E-01
2L_16274551_SNP A T 0.2171 33 119 0.5138 4.9660448710678207E-01
2L_16274638_SNP C G 0.2483 37 112 0.635 6.2046286128402706E-01
2L_16275143_SNP G A 0.3605 53 94 0.5487 5.3041995958359589E-01
2L_16275625_SNP T C 0.1987 31 125 0.7162 7.0826554148163279E-01
2L_16276008_SNP C T 0.0915 14 139 0.5031 4.9587314867227250E-01
2L_16276229_SNP T A 0.05195 8 146 0.4082 3.9317967307990709E-01
2L_16276283_SNP C T 0.09091 12 120 0.4398 4.0868684084845719E-01
2L_16276473_SNP C T 0.1603 25 131 0.4955 4.8638606400279394E-01
2L_16276656_SNP A T 0.2667 40 110 0.3371 3.1372429289968107E-01
2L_16276661_SNP G T 0.2517 37 110 0.2621 2.3735431955178654E-01
2L_16276662_SNP T A 0.2685 40 109 0.3548 3.3054437895626931E-01
2L_16277192_SNP C T 0.0559 9 152 0.2558 2.4795685568709758E-01
2L_16277381_SNP A G 0.06748 11 152 0.6347 6.3023960213870522E-01
2L_16277420_SNP A G 0.2333 35 115 0.7392 7.2631037072562932E-01
2L_16277581_SNP A G 0.1056 17 144 0.3464 3.3767439452691084E-01
2L_16277651_SNP T C 0.08075 13 148 0.7429 7.4417321140300219E-01
2L_16277880_SNP G A 0.08075 13 148 0.9685 9.6807289119991058E-01
2L_16277882_SNP C T 0.08025 13 149 0.1971 1.8995614885634604E-01
2L_16277892_SNP A C 0.08589 14 149 0.2578 2.5141297818830122E-01
2L_16277919_SNP G A 0.08025 13 149 0.4878 4.8510847305280902E-01
2L_16278344_SNP C T 0.05732 9 148 0.8528 8.5345755103910537E-01
2L_16278617_SNP A T 0.09877 16 146 0.1779 1.7106420012991108E-01
2L_16278634_SNP T A 0.09877 16 146 0.1845 1.7731986097433228E-01
2L_16278668_SNP C T 0.09259 15 147 0.2234 2.1644775505412139E-01
2L_16278699_SNP T C 0.07975 13 150 0.2142 2.0808697484634653E-01
2L_16278709_SNP T A 0.07975 13 150 0.2142 2.0808697484634653E-01
2L_16278718_SNP A T 0.07975 13 150 0.3162 3.1031519057868751E-01
2L_16278719_SNP C A 0.07453 12 149 0.2761 2.6763500857626488E-01
2L_16279091_SNP G A 0.1812 27 122 0.4419 4.2346523321670793E-01
2L_16279124_SNP A G 0.1226 19 136 0.7397 7.3166898945110193E-01
2L_16279232_SNP T A 0.1503 23 130 0.999 9.9891373139169648E-01
2L_16279234_SNP A G 0.1503 23 130 0.8384 8.3200961534036333E-01
2L_16279252_SNP A T 0.1503 23 130 0.7752 7.6646731369477294E-01
2L_16279253_SNP T C 0.1603 25 131 0.877 8.7320332976421722E-01
2L_16279296_SNP T A 0.1299 20 134 0.8995 8.9570408020745496E-01
2L_16279311_SNP A T 0.1307 20 133 0.9225 9.2046833610157686E-01
2L_16279316_SNP G C 0.1307 20 133 0.5006 4.8772196136087542E-01
2L_16279317_SNP T C 0.1307 20 133 0.7638 7.5549855883030148E-01
2L_16279319_SNP A C 0.1364 21 133 0.7098 7.0055005111244129E-01
2L_16279333_SNP A C 0.1558 24 130 0.7646 7.5717323466538855E-01
2L_16279336_SNP G A 0.1355 21 134 0.8652 8.6119632803351209E-01
2L_16279413_SNP G A 0.1935 30 125 0.9418 9.3988057208014542E-01
2L_16279443_SNP G A 0.3784 56 92 0.2329 2.0666964909932228E-01
2L_16279517_SNP C T 0.4514 65 79 0.7395 7.2247079226916688E-01
2L_16279875_SNP G C 0.08075 13 148 0.4548 4.4786713524203337E-01
2L_16279926_SNP A C 0.08125 13 147 0.4529 4.4458889303512461E-01
2L_16280060_SNP G A 0.0625 10 150 0.8806 8.7955623186688026E-01
2L_16280121_SNP A G 0.1049 17 145 0.4377 4.3099656080109772E-01
2L_16280122_SNP A G 0.2886 43 106 0.4306 4.0703773955113098E-01
2L_16280233_SNP C G 0.06452 10 145 0.2591 2.4345640830831550E-01
2L_16280273_SNP C G 0.2 31 124 0.643 6.3073815376201658E-01
2L_16281439_SNP T C 0.4408 67 85 0.6543 6.4038359309992698E-01
2L_16281732_SNP C T 0.05369 8 141 0.8138 8.1050589673872020E-01
2L_16281739_SNP C A 0.1418 20 121 0.5414 5.2460202996252536E-01
2L_16281797_SNP C T 0.1933 29 121 0.6223 6.0571994601583679E-01
2L_16282105_DEL G TC 0.2333 35 115 0.8306 8.2447126598648879E-01
2L_16282117_SNP A C 0.2013 31 123 0.6796 6.7035607399608588E-01
2L_16282134_SNP C A 0.2468 38 116 0.6185 6.0727776136322764E-01
2L_16282327_SNP G C 0.08589 14 149 0.7718 7.6879848263252071E-01
2L_16282482_SNP G T 0.1467 22 128 0.5664 5.4792585878787059E-01
2L_16282513_SNP A G 0.1067 16 134 0.2901 2.6747401894963252E-01
2L_16282516_DEL G GG 0.08844 13 134 0.1965 1.7228503933339501E-01
2L_16282910_SNP C G 0.4257 63 85 0.427 4.0342913783347301E-01
2L_16283040_SNP A G 0.09804 15 138 0.7008 6.9116391943091371E-01
2L_16283328_SNP T C 0.05 8 152 0.01993 1.7671471136661895E-02
2L_16283360_SNP A T 0.2434 37 115 0.3439 3.2509916262979366E-01
2L_16283457_DEL G GG 0.1161 18 137 0.4223 4.0764134980992273E-01
2L_16283869_SNP C T 0.05031 8 151 0.2278 2.1657236436687965E-01
2L_16284115_SNP A G 0.06875 11 149 0.4392 4.2984256087514872E-01
2L_16284130_SNP C A 0.0625 10 150 0.2084 2.0366703303675548E-01
2L_16284226_SNP A G 0.07643 12 145 0.2961 2.8464861481371628E-01
2L_16284331_SNP G A 0.1355 21 134 0.5952 5.8143658378123175E-01
2L_16284690_SNP T G 0.07595 12 146 0.2332 2.2020647693099737E-01
2L_16284765_SNP C G 0.3784 56 92 0.8804 8.7791642056728947E-01
2L_16285398_SNP G T 0.109 17 139 0.6699 6.5908564775020884E-01
2L_16285589_SNP T G 0.06962 11 147 0.3211 3.0837754028872388E-01
2L_16285845_SNP T A 0.3355 51 101 0.9241 9.2092171872499073E-01
2L_16285980_SNP G T 0.0625 10 150 0.31 2.9929685383467364E-01
2L_16286202_SNP A G 0.3401 50 97 0.7884 7.7935220830304630E-01
2L_16286296_SNP T C 0.06748 11 152 0.3528 3.4632632171674094E-01
2L_16286343_SNP T A 0.075 12 148 0.7689 7.6391384069833024E-01
2L_16286361_SNP T G 0.06211 10 151 0.2076 2.0430586162012110E-01
2L_16286529_SNP G C 0.06748 11 152 0.7381 7.3730278677426742E-01
2L_16286589_SNP A T 0.05556 9 153 0.5569 5.5059833164530714E-01
2L_16287621_SNP T G 0.0679 11 151 0.6326 6.3044053454493643E-01
2L_16288069_SNP G C 0.07362 12 151 0.7319 7.3102486348605100E-01
2L_16288169_SNP A T 0.06832 11 150 0.6831 6.8041491927972420E-01
2L_16288218_SNP C G 0.05556 9 153 0.00997 8.8715137434609570E-03
2L_16288223_SNP T C 0.05556 9 153 0.00997 8.8715137434609570E-03
2L_16288541_SNP T C 0.0596 9 142 0.2668 2.4930057040728204E-01
2L_16288561_SNP A G 0.3425 50 96 0.04504 3.4653821592064142E-02
2L_16288643_SNP A C 0.06369 10 147 0.5145 5.1502652974093610E-01
2L_16288646_SNP G A 0.07051 11 145 0.8489 8.4511292514504366E-01
2L_16288679_SNP C T 0.1579 24 128 0.2853 2.6587554530581003E-01
2L_16288847_SNP C T 0.05696 9 149 0.06339 5.8069030505997321E-02
2L_16288965_SNP C T 0.06579 10 142 0.04141 3.4353825799161269E-02
2L_16288977_SNP C T 0.3137 48 105 0.4411 4.2612228670694341E-01
2L_16289020_INS TGTTATGGTTGTGAT T 0.06329 10 148 0.1574 1.4575195732536461E-01
2L_16289043_SNP C T 0.06329 10 148 0.1574 1.4575195732536461E-01
2L_16289046_SNP T A 0.06329 10 148 0.1574 1.4575195732536461E-01
2L_16289050_DEL T TAGTTGTAAT 0.06369 10 147 0.1423 1.3457282766425827E-01
2L_16289078_SNP A C 0.07143 11 143 0.05473 4.5489811756875928E-02
2L_16289086_SNP C T 0.06494 10 144 0.03796 3.0699606384684802E-02
2L_16289090_SNP A G 0.07143 11 143 0.055 4.5783935743927529E-02
2L_16289091_SNP T C 0.06494 10 144 0.004278 3.5920239664976039E-03
2L_16289094_SNP A T 0.2933 44 106 0.2111 1.9066379247766385E-01
2L_16289124_SNP A C 0.05161 8 147 0.0138 1.0660227558043937E-02
2L_16289297_SNP G T 0.07097 11 144 0.9355 9.3305181825911310E-01
2L_16289321_SNP A G 0.3862 56 89 0.1728 1.4639730442266052E-01
2L_16289488_SNP G C 0.1218 19 137 0.1775 1.6395768387372356E-01
2L_16289499_SNP A T 0.2194 34 121 0.8477 8.4271358747790626E-01
2L_16289534_SNP A C 0.08589 14 149 0.238 2.3189257571798716E-01
2L_16289675_SNP C T 0.3158 48 104 0.1766 1.5895276212741560E-01
2L_16289681_SNP T C 0.09554 15 142 0.6286 6.1776627800377981E-01
2L_16289708_SNP G A 0.3 45 105 0.3043 2.8151475518673319E-01
2L_16289819_SNP T C 0.1783 28 129 0.5381 5.2620515293695669E-01
2L_16289921_SNP C T 0.2828 41 104 0.8882 8.8139237093419531E-01
2L_16289960_SNP A G 0.1837 27 120 0.3644 3.3540704446161451E-01
2L_16290062_SNP A C 0.5 76 76 0.1087 9.4929827964892688E-02
2L_16290071_SNP A G 0.09272 14 137 0.4203 3.9972529952854940E-01
2L_16290098_SNP A G 0.4129 64 91 0.9179 9.1501486032309232E-01
2L_16290107_SNP A G 0.2532 40 118 0.5517 5.4067934417885588E-01
2L_16290119_SNP G A 0.4935 76 78 0.1471 1.3313534686173223E-01
2L_16290219_SNP T C 0.05096 8 149 0.2231 2.0858401993272802E-01
2L_16290229_SNP C T 0.1126 17 134 0.915 9.1097878191793258E-01
2L_16290236_SNP G T 0.08861 14 144 0.2319 2.1881392528227406E-01
2L_16290254_SNP A T 0.08917 14 143 0.4566 4.4365285709970537E-01
2L_16290261_SNP T C 0.125 20 140 0.2479 2.3855075261502967E-01
2L_16290282_SNP C A 0.3442 53 101 0.3898 3.7442531424660042E-01
2L_16290304_SNP A C 0.3355 52 103 0.5773 5.6448917406901900E-01
2L_16290362_SNP A G 0.4247 62 84 0.4238 4.0538539380601524E-01
2L_16290428_SNP A G 0.07692 12 144 0.5259 5.1355635798562438E-01
2L_16290437_SNP T C 0.05063 8 150 0.7338 7.2935755358444654E-01
2L_16290462_SNP A G 0.2222 34 119 0.05684 4.7402644227498333E-02
2L_16290470_SNP A C 0.411 60 86 0.1549 1.3287815666575487E-01
2L_16290500_SNP G A 0.4967 75 76 0.0636 5.3789235285439323E-02
2L_16290569_SNP A G 0.06875 11 149 0.922 9.2063937629460635E-01
2L_16290578_SNP C T 0.3841 58 93 0.6831 6.7251475681894868E-01
2L_16290659_SNP G A 0.2876 44 109 0.514 4.9659798529177779E-01
2L_16290716_SNP T C 0.1169 18 136 0.5481 5.3263887508472196E-01
2L_16290731_SNP G T 0.2353 36 117 0.4729 4.5760474866893475E-01
2L_16290791_SNP A T 0.1447 23 136 0.5964 5.8692933694980742E-01
2L_16290792_SNP T G 0.1447 23 136 0.7143 7.0751858604465812E-01
2L_16290811_SNP T C 0.2102 33 124 0.9861 9.8570921095341157E-01
2L_16290873_SNP G A 0.1783 28 129 0.1822 1.6989045246926504E-01
2L_16290878_SNP T A 0.1307 20 133 0.5983 6.1741821960986709E-01
2L_16290929_SNP C T 0.05128 8 148 0.3356 3.2027651938198998E-01
2L_16291059_SNP T C 0.06289 10 149 0.6333 6.2559879738646840E-01
2L_16291213_SNP A T 0.1795 28 128 0.1381 1.2820034648222545E-01
2L_16291449_SNP T C 0.3667 55 95 0.0296 2.2095028998294169E-02
2L_16291465_SNP A C 0.4067 61 89 0.02347 1.7149504033076083E-02
2L_16291787_SNP G T 0.1467 22 128 0.05609 4.4729182654330783E-02
2L_16291849_DEL T TG 0.1141 17 132 0.1576 1.6620743243504121E-01
2L_16292304_SNP A C 0.3878 57 90 0.1703 1.4837027669693936E-01
2L_16292385_SNP C G 0.4898 72 75 0.23 2.0376357516295807E-01
2L_16292456_SNP C T 0.4514 65 79 0.2232 1.9864685599542742E-01
2L_16292508_SNP T C 0.2318 35 116 0.3549 3.3548384944826515E-01
2L_16292562_SNP A T 0.4759 69 76 0.3874 3.6353050504805262E-01
2L_16292706_SNP G A 0.06962 11 147 0.3958 3.8559747934001376E-01
2L_16292734_SNP T C 0.1132 18 141 0.6275 6.1955197292252051E-01
2L_16292741_SNP G A 0.109 17 139 0.3643 3.5150798386246829E-01
2L_16292783_SNP G A 0.1429 22 132 0.6055 5.9275368975793918E-01
2L_16292801_INS A AG 0.4 56 84 0.3968 4.1339006493216635E-01
2L_16292808_SNP A T 0.3245 49 102 0.9802 9.7922764852063937E-01
2L_16292821_SNP G A 0.09494 15 143 0.008625 7.0148432394758469E-03
2L_16292838_SNP A T 0.1307 20 133 0.7518 7.4237697064770714E-01
2L_16292842_SNP G T 0.4901 74 77 0.5304 5.1243266523274422E-01
2L_16292876_SNP T G 0.1921 29 122 0.01337 9.9058159950809726E-03
2L_16292880_SNP T A 0.08805 14 145 0.009515 7.9666341696215410E-03
2L_16292909_SNP T A 0.415 61 86 0.05589 4.3266845588344073E-02
2L_16292912_SNP T C 0.4041 59 87 0.0736 6.0522817355456539E-02
2L_16292927_SNP G C 0.2166 34 123 0.7535 7.4714867276415198E-01
2L_16292947_SNP T C 0.1325 20 131 0.9592 9.5718126642224322E-01
2L_16292985_SNP C T 0.1519 24 134 0.2691 2.5898023741918930E-01
2L_16293014_SNP C G 0.4497 67 82 0.1977 1.7940104646979704E-01
2L_16293033_SNP T C 0.1962 31 127 0.6661 6.5851599051676490E-01
2L_16293157_SNP C T 0.07843 12 141 0.5772 5.6399502044702987E-01
2L_16293173_SNP T C 0.121 19 138 0.1359 1.2529513185847607E-01
2L_16293234_SNP C G 0.1132 18 141 0.01762 1.4892621667157971E-02
2L_16293259_SNP C T 0.05 8 152 0.7547 7.4957476667962897E-01
2L_16293301_INS T TTTT 0.4247 62 84 0.03487 2.6180674907006436E-02
2L_16293315_SNP C T 0.1195 19 140 0.03834 3.4519791452656608E-02
2L_16293481_SNP A G 0.2534 37 109 0.7221 7.2500832568166906E-01
2L_16293502_SNP C G 0.1678 25 124 0.01738 1.2275176736461637E-02
2L_16293513_SNP G A 0.2632 40 112 0.2768 2.5618045641130027E-01
2L_16293564_SNP C G 0.4126 59 84 0.6749 6.5515791900698772E-01
2L_16293565_SNP G T 0.2133 32 118 0.6329 6.1528742861022256E-01
2L_16293585_SNP C T 0.2418 37 116 0.7686 7.5858296252348700E-01
2L_16293603_SNP G C 0.1006 16 143 0.2455 2.3373305166749214E-01
2L_16293617_SNP A C 0.1019 16 141 0.3493 3.3668372825831494E-01
2L_16293629_SNP A C 0.3533 53 97 0.3235 3.5089908862456753E-01
2L_16293639_SNP T A 0.05 8 152 0.6571 6.5102145406808287E-01
2L_16293643_SNP T A 0.2115 33 123 0.04067 3.4472117490007781E-02
2L_16293645_SNP G A 0.2288 35 118 0.03613 2.9044457666136347E-02
2L_16293646_SNP T G 0.1484 23 132 0.2144 1.9754850764935183E-01
2L_16293653_SNP C T 0.1006 16 143 0.1762 1.6586685716464455E-01
2L_16293673_SNP G C 0.2229 35 122 0.02433 2.0284934806508531E-02
2L_16293678_SNP G A 0.3553 54 98 0.2145 1.9493825257819919E-01
2L_16293688_SNP A C 0.1987 30 121 0.01868 1.3772885123118738E-02
2L_16293693_SNP C T 0.2157 33 120 0.01628 1.2287454398640317E-02
2L_16293721_SNP G T 0.1456 23 135 0.3606 3.4720048079872690E-01
2L_16293724_SNP G T 0.1447 23 136 0.3616 3.4969956303239158E-01
2L_16293728_SNP A T 0.4558 67 80 0.8265 8.1591913859090481E-01
2L_16293730_SNP T A 0.1392 22 136 0.2993 2.8627522661970695E-01
2L_16293751_SNP A G 0.09816 16 147 0.834 8.3229688678566749E-01
2L_16293756_SNP T G 0.09375 15 145 0.7975 7.9380456497201823E-01
2L_16293758_SNP C A 0.1069 17 142 0.233 2.2133238076839823E-01
2L_16293761_DEL T TATATTCTTGGTCAAGTCTGT 0.1013 16 142 0.2825 2.6956425626365943E-01
2L_16293790_SNP T C 0.1026 16 140 0.2069 2.0130683291457607E-01
2L_16293796_SNP A G 0.07895 12 140 0.2988 2.7991269990115319E-01
2L_16293805_SNP T C 0.05263 8 144 0.07872 6.6023982534859110E-02
2L_16293813_SNP A G 0.3433 46 88 0.4604 4.2350962834289674E-01
2L_16293849_SNP G A 0.2808 41 105 0.01678 1.1237065989169421E-02
2L_16293867_SNP A T 0.3221 48 101 0.668 6.5131532279514659E-01
2L_16293902_SNP C A 0.3878 57 90 0.9872 9.8656284793737992E-01
2L_16293912_MNP CAT TGC 0.06875 11 149 0.156 1.4712463648547047E-01
2L_16293922_SNP T C 0.06918 11 148 0.1561 1.4608597660800682E-01
2L_16293938_MNP AGC GAA 0.07453 12 149 0.2271 2.1801710291191401E-01
2L_16293942_SNP A G 0.07453 12 149 0.2271 2.1801710291191401E-01
2L_16293950_SNP A T 0.06875 11 149 0.2467 2.3617330755540755E-01
2L_16293955_SNP G T 0.075 12 148 0.231 2.2060544594289044E-01
2L_16293957_SNP A C 0.4667 70 80 0.525 5.0728961179430443E-01
2L_16293965_SNP G C 0.06289 10 149 0.4886 4.8191778917420736E-01
2L_16293995_SNP A T 0.0604 9 140 0.1835 1.6020967059260416E-01
2L_16293998_DEL A AAACATTTCTTCA 0.06962 11 147 0.3352 3.2148310299402316E-01
2L_16294028_SNP C T 0.3067 46 104 0.4928 4.7398507371462717E-01
2L_16294031_SNP G C 0.1 16 144 0.1689 1.5975063901767428E-01
2L_16294049_SNP T G 0.2288 35 118 0.8807 8.8302929969790644E-01
2L_16294063_SNP T C 0.2119 32 119 0.7863 7.7656344078089812E-01
2L_16294072_INS CAATAC C 0.1959 29 119 0.378 4.0020978384057049E-01
2L_16294092_SNP A T 0.32 48 102 0.4608 4.3801319644175496E-01
2L_16294108_SNP T A 0.4527 67 81 0.5125 4.8821323548705509E-01
2L_16294109_SNP G A 0.281 43 110 0.1351 1.1911592238353763E-01
2L_16294121_SNP C A 0.2792 43 111 0.2648 2.4573029668324620E-01
2L_16294123_SNP G A 0.075 12 148 0.233 2.2287147729977208E-01
2L_16294125_SNP A G 0.4362 65 84 0.5776 5.5768818741637349E-01
2L_16294233_SNP C G 0.2914 44 107 0.7546 7.4335857513159298E-01
2L_16294237_SNP G A 0.06962 11 147 0.5288 5.2288242904817028E-01
2L_16294246_SNP A C 0.1069 17 142 0.1755 1.6582212342361746E-01
2L_16294347_INS ACAAA A 0.1348 19 122 0.1025 9.1187892464001385E-02
2L_16294416_SNP A G 0.1772 28 130 0.5855 5.7967636065743866E-01
2L_16294497_SNP T C 0.183 28 125 0.01888 1.4485917494742885E-02
2L_16294524_SNP C T 0.3767 55 91 0.4028 3.7788780873679118E-01
2L_16294650_SNP T C 0.2051 32 124 0.1664 1.5758112045163408E-01
2L_16294677_SNP A G 0.05625 9 151 0.2675 2.5693743023483806E-01
2L_16294755_SNP A G 0.07362 12 151 0.3193 3.1341241791074292E-01
2L_16294759_SNP T C 0.06211 10 151 0.5012 4.9301954327470454E-01
2L_16294821_SNP C T 0.2318 35 116 0.04152 3.2693412305623157E-02
2L_16294854_SNP G A 0.2372 37 119 0.8587 8.5444575146012869E-01
2L_16294920_SNP A C 0.1146 18 139 0.01469 1.2022402740177560E-02
2L_16294971_SNP C G 0.1615 26 135 0.03439 3.1203176107271701E-02
2L_16295067_SNP T C 0.3701 57 97 0.1842 1.6622910254852641E-01
2L_16295068_SNP C T 0.3725 57 96 0.1731 1.5458548792728610E-01
2L_16295113_SNP T A 0.28 42 108 0.1629 1.4075699797455543E-01
2L_16295349_SNP A G 0.4771 73 80 0.06009 5.0674668633586557E-02
2L_16295361_SNP T C 0.4797 71 77 0.02826 2.1011015694864722E-02
2L_16295379_SNP C A 0.2078 32 122 0.08254 7.0644315600713006E-02
2L_16295420_SNP C A 0.2105 32 120 0.2401 2.1830126598747779E-01
2L_16295463_SNP A G 0.1961 30 123 0.1044 9.0370942887097905E-02
2L_16295475_SNP C T 0.2715 41 110 0.8152 8.0645946481747988E-01
2L_16295481_SNP G T 0.09804 15 138 0.7827 7.7416505066866992E-01
2L_16295493_SNP A G 0.2467 37 113 0.105 8.7565864662830339E-02
2L_16295619_SNP G T 0.3269 51 105 0.3981 3.8200533422055849E-01
2L_16295811_SNP A C 0.09317 15 146 0.3883 3.7916809456068767E-01
2L_16295866_SNP G A 0.1613 25 130 0.741 7.3589104285444518E-01
2L_16295877_SNP T A 0.2653 39 108 0.7857 7.7419375038916927E-01
2L_16295884_SNP T C 0.2685 40 109 0.9469 9.4468946524921149E-01
2L_16295887_SNP A T 0.2703 40 108 0.9618 9.6013451217215895E-01
2L_16295900_SNP A T 0.1842 28 124 0.7073 6.9388034362866358E-01
2L_16295955_SNP T C 0.06369 10 147 0.209 2.0026126569056890E-01
2L_16295969_SNP T C 0.2436 38 118 0.7251 7.1963698181943458E-01
2L_16295976_INS TGCGTTTTTTTAAACAGTTTTCGCC A 0.1862 27 118 0.9366 9.3390032762488129E-01
2L_16295988_SNP C A 0.2645 41 114 0.7154 7.0880142765785492E-01
2L_16296004_SNP A G 0.2201 35 124 0.463 4.5376579200970046E-01
2L_16296044_SNP T A 0.242 38 119 0.3203 3.0630161114692889E-01
2L_16296267_SNP C A 0.1192 18 133 0.8077 8.0393216811893220E-01
2L_16296502_SNP T C 0.1241 18 127 0.5025 5.0747435667865159E-01
2L_16296713_SNP A G 0.469 68 77 0.7565 7.4349866968443123E-01
2L_16296737_DEL C CGCGAAACTTAAGTATC 0.05 8 152 0.88 8.7753830936021837E-01
2L_16296848_SNP A T 0.06452 10 145 0.8698 8.6542701174148795E-01
2L_16296940_SNP A T 0.4069 59 86 0.5417 5.1903759272046002E-01
2L_16297096_SNP C T 0.5 72 72 0.2109 1.8951974952702866E-01
2L_16297267_SNP A G 0.1569 24 129 0.2411 2.2214040413045089E-01
2L_16297372_SNP A T 0.3113 47 104 0.7416 7.3031742917208209E-01
2L_16297511_SNP A T 0.4636 70 81 0.609 5.9277084717620054E-01
2L_16297540_SNP T C 0.4832 72 77 0.8992 8.9417246517098348E-01
2L_16297633_SNP A G 0.1307 20 133 0.8886 8.8493499106569518E-01
2L_16297756_SNP G A 0.298 45 106 0.6784 6.6634605198161490E-01
2L_16297918_SNP A G 0.09434 15 144 0.4556 4.4428342827552969E-01
2L_16298110_SNP C T 0.2484 38 115 0.3084 2.9950745911905041E-01
2L_16298179_SNP G A 0.3333 48 96 0.2083 1.8393165593751670E-01
2L_16298185_SNP T C 0.075 12 148 0.2369 2.2840501100178445E-01
2L_16298308_SNP G A 0.2895 44 108 0.7525 7.4236468519359189E-01
2L_16298315_SNP T C 0.1914 31 131 0.2623 2.5441829033299701E-01
2L_16298344_SNP G T 0.4718 67 75 0.5831 5.5894933052053630E-01
2L_16298348_SNP T A 0.4631 69 80 0.4623 4.3992903696901653E-01
2L_16298416_SNP A C 0.2101 29 109 0.3029 2.6331129538975118E-01
2L_16298437_SNP T G 0.1027 15 131 0.9239 9.2194272274598377E-01
2L_16298474_SNP T C 0.08725 13 136 0.6578 6.7231528926622064E-01
2L_16298490_SNP A C 0.1538 22 121 0.5042 4.9009279630810876E-01
2L_16298527_SNP G A 0.1014 15 133 0.5212 4.9956255763671731E-01
2L_16298543_SNP C T 0.1929 27 113 0.3329 3.0370532452723520E-01
2L_16298547_SNP C T 0.1192 18 133 0.7143 7.0299579475591323E-01
2L_16298573_SNP G C 0.269 39 106 0.8248 8.1449293131634204E-01
2L_16298575_INS T TTA 0.2621 38 107 0.8253 8.1509465825047589E-01
2L_16298598_INS A AA 0.1959 29 119 0.9096 9.0534940988109647E-01
2L_16298633_SNP T A 0.2171 33 119 0.9735 9.7252018651507222E-01
2L_16298699_SNP A G 0.08805 14 145 0.3981 3.8767485406535118E-01
2L_16298705_SNP T C 0.07051 11 145 0.4454 4.3345404751793959E-01
2L_16298768_INS AA A 0.4643 65 75 0.7703 7.6015718069378968E-01
2L_16298772_SNP G T 0.4685 67 76 0.7139 7.0268900973178339E-01
2L_16298779_SNP T G 0.4328 58 76 0.7877 7.7246874455565506E-01
2L_16298805_SNP G A 0.4044 55 81 0.548 5.2047706709618713E-01
2L_16298818_SNP T A 0.07547 12 147 0.377 3.6524375668951958E-01
2L_16298825_SNP T G 0.07692 12 144 0.2619 2.4932075806954468E-01
2L_16298832_SNP G A 0.3357 48 95 0.6294 6.0439672558714885E-01
2L_16298856_SNP T C 0.05128 8 148 0.7913 7.8638931012957380E-01
2L_16299028_SNP A C 0.1899 30 128 0.2284 2.1972924708629293E-01
2L_16299223_SNP A G 0.3179 48 103 0.1304 1.1737057982920984E-01
2L_16299351_SNP T C 0.1677 26 129 0.188 1.8044163900409271E-01
2L_16299435_SNP T C 0.2405 38 120 0.8855 8.8250578169722316E-01
2L_16299542_DEL G GGG 0.1538 24 132 0.3591 3.4331297290046703E-01
2L_16299627_SNP A T 0.09032 14 141 0.9589 9.5752061401545652E-01
2L_16299745_SNP T C 0.1731 27 129 0.9553 9.5401351326629646E-01
2L_16299753_SNP A G 0.0566 9 150 0.5131 5.0324675247793271E-01
2L_16299763_SNP A C 0.2192 32 114 0.3646 3.3724970942525689E-01
2L_16299848_SNP A G 0.3121 49 108 0.7587 7.5290433508763999E-01
2L_16299948_SNP G C 0.268 41 112 0.7093 6.9807218141431715E-01
2L_16299959_SNP T C 0.2739 43 114 0.6877 6.7912441549963409E-01
2L_16299981_SNP G T 0.2133 32 118 0.7544 7.4286737720581786E-01
2L_16300006_SNP C T 0.2645 41 114 0.7132 7.0381510526139812E-01
2L_16300014_INS AA A 0.245 37 114 0.9081 9.1057097551935928E-01
2L_16300025_INS TT A 0.1133 17 133 0.1594 1.4281106416183098E-01
2L_16300034_SNP T G 0.2 31 124 0.8563 8.5201192809484971E-01
2L_16300043_SNP C T 0.2692 42 114 0.6644 6.5430960642904834E-01
2L_16300085_SNP C T 0.1923 30 126 0.7825 7.7652914278960772E-01
2L_16300103_DEL T TCTTTTGC 0.2649 40 111 0.6317 6.2075737137067422E-01
2L_16300118_SNP T C 0.1067 16 134 0.1721 1.8637785671050155E-01
2L_16300125_SNP A G 0.3427 49 94 0.3949 3.6789115858420485E-01
2L_16300127_SNP G A 0.2 31 124 0.1968 1.8395474550833379E-01
2L_16300171_SNP C T 0.3267 49 101 0.3857 3.6294183970200289E-01
2L_16300176_SNP T C 0.09934 15 136 0.2177 2.0005123444757344E-01
2L_16300185_SNP C T 0.3154 47 102 0.5028 4.8091452916577149E-01
2L_16300188_SNP G A 0.2886 43 106 0.4914 4.8095680699569388E-01
2L_16300192_SNP C G 0.3219 47 99 0.9988 9.9872944150695164E-01
2L_16300212_SNP A G 0.3333 51 102 0.3933 3.7333689162684758E-01
2L_16300274_SNP A C 0.2484 38 115 0.8398 8.3558204488584609E-01
2L_16300282_INS TT T 0.3768 52 86 0.5279 5.1114616354724385E-01
2L_16300663_SNP A G 0.1899 30 128 0.1637 1.5294724180761210E-01
2L_16300750_SNP A G 0.4196 60 83 0.2379 2.1831086248685416E-01
2L_16300834_SNP C T 0.2282 34 115 0.171 1.4872462036457712E-01
2L_16300837_SNP A G 0.2333 35 115 0.1937 1.7460174368319459E-01
2L_16300876_SNP T C 0.2635 39 109 0.1978 1.7343040041281088E-01
2L_16300921_SNP C A 0.2848 43 108 0.2663 2.4374505523228907E-01
2L_16300993_SNP A C 0.2333 35 115 0.1702 1.4942224336136212E-01
2L_16301011_SNP A G 0.2649 40 111 0.2026 1.8174678712802561E-01
2L_16301069_SNP T C 0.09434 15 144 0.7035 6.9840386990944281E-01
2L_16301194_SNP G T 0.09434 15 144 0.6987 6.9232814594808878E-01
2L_16301248_SNP T C 0.1474 23 133 0.3015 2.8787636473208555E-01
2L_16301275_SNP A G 0.09375 15 145 0.6878 6.8186246427899522E-01
2L_16301377_SNP G A 0.1795 28 128 0.3024 2.8891222608145650E-01
2L_16301473_SNP C A 0.3311 49 99 0.4032 3.7821190589601128E-01
2L_16301503_SNP G T 0.2829 43 109 0.8747 8.6923823569989700E-01
2L_16301560_SNP G A 0.3265 48 99 0.2664 2.5006455271492145E-01
2L_16301605_SNP C T 0.2667 40 110 0.2121 1.9458559618317850E-01
2L_16301615_SNP A G 0.2829 43 109 0.2776 2.5967154174170115E-01
2L_16301629_SNP C T 0.2886 43 106 0.2348 2.1352914884956831E-01
2L_16301651_SNP G A 0.2876 44 109 0.2861 2.6695780749552112E-01
2L_16301820_SNP T C 0.2922 45 109 0.3193 3.0155504187900595E-01
2L_16301823_DEL C CGCGTACTTGTC 0.2621 38 107 0.6305 6.3491283154467459E-01
2L_16302210_SNP T A 0.2102 33 124 0.9992 9.9917492468538671E-01
2L_16302214_INS GGTAATAG G 0.06294 9 134 0.442 4.2229920886436956E-01
2L_16302244_SNP C T 0.4934 75 77 0.1112 9.9222332676232039E-02
2L_16302254_SNP A C 0.2174 35 126 0.8811 8.7916022058108922E-01
2L_16302273_SNP A G 0.09032 14 141 0.4565 4.4061672383791728E-01
2L_16302414_SNP A G 0.1046 16 137 0.9406 9.3880976957149964E-01
2L_16302615_SNP C T 0.2549 39 114 0.3462 3.3009872762811487E-01
2L_16302631_SNP C T 0.07792 12 142 0.6075 5.9405655056048523E-01
2L_16302645_SNP A G 0.09677 15 140 0.4182 4.0198901357420314E-01
2L_16302646_SNP A G 0.09677 15 140 0.4182 4.0198901357420314E-01
2L_16302665_SNP C T 0.4324 64 84 0.4303 4.0600645720173401E-01
2L_16302760_SNP G A 0.4828 70 75 0.958 9.5540869256750838E-01
2L_16302783_SNP A T 0.4726 69 77 0.9974 9.9726635608219405E-01
2L_16302793_SNP G A 0.4 58 87 0.2292 2.0403897173611218E-01
2L_16302813_SNP T G 0.396 59 90 0.3073 2.8399008843782891E-01
2L_16302818_SNP C A 0.3624 54 95 0.2906 2.6736406178493355E-01
2L_16302844_SNP C G 0.1911 30 127 0.2743 2.6345217003854793E-01
2L_16302889_SNP C G 0.1484 23 132 0.2961 2.8052474780620962E-01
2L_16302978_DEL T TGAAGT 0.4082 60 87 0.5437 5.2390977895310464E-01
2L_16302993_SNP T C 0.2051 32 124 0.2698 2.5833395109397461E-01
2L_16303063_SNP C T 0.4276 62 83 0.4535 4.3107912647157354E-01
2L_16303078_SNP G T 0.4056 58 85 0.3087 2.7859042359732511E-01
2L_16303084_SNP T A 0.4097 59 85 0.3105 2.8098622834482312E-01
2L_16303088_SNP T C 0.4069 59 86 0.2439 2.2011035160228420E-01
2L_16303095_SNP T C 0.413 57 81 0.2661 2.3349804193125989E-01
2L_16303100_SNP A T 0.4138 60 85 0.3001 2.7335029208854533E-01
2L_16303138_SNP C A 0.4071 57 83 0.2925 2.6175961979647766E-01
2L_16303180_SNP T A 0.4818 66 71 0.5015 4.6557646865935476E-01
2L_16303194_SNP G T 0.4748 66 73 0.6324 6.0830691019723182E-01
2L_16303196_SNP A G 0.4929 69 71 0.4646 4.3524952844692499E-01
2L_16303197_SNP T G 0.4929 69 71 0.7664 7.5336202097111815E-01
2L_16303206_SNP T G 0.4855 67 71 0.3895 4.0298951162353447E-01
2L_16303229_SNP C T 0.4797 71 77 0.6426 6.2510726918998971E-01
2L_16303231_SNP C T 0.4795 70 76 0.5859 5.6630741841093601E-01
2L_16303269_SNP T A 0.3312 51 103 0.8941 8.9018603827636222E-01
2L_16303290_SNP T C 0.05063 8 150 0.5679 5.5766124119116878E-01
2L_16303327_SNP T C 0.4583 66 78 0.4735 4.4465279548537906E-01
2L_16303390_SNP G C 0.2051 32 124 0.2593 2.4807896927495265E-01
2L_16303408_SNP C G 0.4236 61 83 0.7913 7.7908016992671547E-01
2L_16303418_SNP C A 0.255 38 111 0.6439 6.2930556103297164E-01
2L_16303477_SNP T C 0.0679 11 151 0.7269 7.2271561905037018E-01
2L_16303505_SNP C G 0.05556 9 153 0.8362 8.3366769130037199E-01
2L_16303745_SNP C T 0.3688 52 89 0.3762 3.4310215924256071E-01
2L_16303766_SNP A T 0.3224 49 103 0.6599 6.4590457994131789E-01
2L_16303767_SNP A C 0.32 48 102 0.6342 6.1725365381236807E-01
2L_16303786_SNP T C 0.4897 71 74 0.2865 2.5705755880610481E-01
2L_16303804_SNP T C 0.4685 67 76 0.2441 2.1259929510889508E-01
2L_16303852_SNP C T 0.3133 47 103 0.1563 1.3904953992031810E-01
2L_16303900_SNP C G 0.1709 27 131 0.4726 4.6235861778076259E-01
2L_16303901_SNP A G 0.3893 58 91 0.3821 3.5963188553423064E-01
2L_16303958_SNP A G 0.09091 14 140 0.3595 3.4129472613110601E-01
2L_16303963_SNP A G 0.2632 40 112 0.3222 3.0254704313546577E-01
2L_16304058_SNP C A 0.09677 15 140 0.4373 4.2108236869480120E-01
2L_16304066_SNP G A 0.3377 52 102 0.9902 9.8982842206856847E-01
2L_16304119_SNP C A 0.3464 53 100 0.5859 5.7039475383044080E-01
2L_16304210_SNP A G 0.09554 15 142 0.04455 3.8388653104336597E-02
2L_16304312_INS AA A 0.06 9 141 0.5013 4.8457223390188997E-01
2L_16304318_SNP G A 0.06667 10 140 0.2706 2.4867296257780847E-01
2L_16304517_SNP G A 0.09211 14 138 0.4461 4.2657531303465002E-01
2L_16304529_SNP C A 0.0974 15 139 0.4348 4.1730240773021410E-01
2L_16304545_SNP G T 0.06918 11 148 0.5411 5.3087671899454980E-01
2L_16304692_SNP C T 0.4414 64 81 0.5513 5.3082302562633099E-01
2L_16304703_SNP G A 0.4138 60 85 0.5329 5.0888352167156048E-01
2L_16304737_SNP T A 0.3056 44 100 0.7153 6.9949240801495893E-01
2L_16304753_SNP C T 0.3014 44 102 0.7468 7.3329270063021079E-01
2L_16304761_SNP T A 0.3014 44 102 0.7156 6.9957035361881625E-01
2L_16304882_SNP A T 0.3197 47 100 0.6851 6.6935086956011092E-01
2L_16304894_SNP T C 0.3014 44 102 0.6093 5.8872926727338704E-01
2L_16304941_SNP G T 0.2867 43 107 0.4665 4.4632549556813439E-01
2L_16304947_SNP T C 0.2781 42 109 0.4864 4.6828521160677417E-01
2L_16305028_SNP A G 0.05229 8 145 0.3144 2.9652010569801757E-01
2L_16305121_SNP T C 0.4452 65 81 0.01477 1.0549401219094205E-02
2L_16305125_SNP C A 0.4672 64 73 0.04787 7.5184096313207396E-02
2L_16305154_SNP T C 0.4527 67 81 0.09901 8.1584239160530939E-02
2L_16305207_SNP G A 0.0915 14 139 0.02587 2.0423211861735041E-02
2L_16305346_SNP A G 0.2792 43 111 0.5927 5.7884604022901121E-01
2L_16305416_SNP G A 0.2078 32 122 0.5544 5.4976352169946752E-01
2L_16305434_SNP A G 0.2208 34 120 0.8298 8.2386599291836315E-01
2L_16305496_SNP G T 0.1961 30 123 0.6147 6.0010168133246655E-01
2L_16305509_SNP T C 0.2053 31 120 0.5867 5.7110035633585654E-01
2L_16305511_SNP G A 0.2039 31 121 0.5934 5.7919552229346349E-01
2L_16305539_SNP A C 0.1812 27 122 0.7951 7.8940336556273860E-01
2L_16305540_SNP T A 0.1961 30 123 0.5536 5.3748215492685114E-01
2L_16305585_SNP G C 0.1528 22 122 0.2078 2.2749066414621910E-01
2L_16305586_SNP T A 0.1469 21 122 0.1223 1.4107508028482962E-01
2L_16305654_SNP A C 0.1854 28 123 0.9624 9.6148009670409840E-01
2L_16305701_SNP A C 0.4493 62 76 0.2037 1.7054298971287907E-01
2L_16305707_SNP T C 0.4526 62 75 0.2416 2.0832077545949745E-01
2L_16305710_SNP G A 0.1258 19 132 0.4853 4.7016439385845810E-01
2L_16305843_SNP A G 0.4306 62 82 0.2268 2.0278788703918238E-01
2L_16305871_SNP C T 0.3217 46 97 0.8845 8.7736997227235303E-01
2L_16306049_SNP C T 0.3265 48 99 0.9717 9.7037553648319752E-01
2L_16306238_SNP G T 0.1275 19 130 0.5646 5.4460541109657035E-01
2L_16306356_SNP C A 0.08075 13 148 0.7127 7.0797730113137702E-01
2L_16306408_SNP T G 0.1321 21 138 0.597 5.8791180522551167E-01
2L_16306410_SNP T C 0.331 48 97 0.6819 6.6395132975778548E-01
2L_16306479_DEL TAATTAA GG 0.1096 16 130 0.5353 5.1467275989588046E-01
2L_16306491_SNP T A 0.3649 54 94 0.5479 5.2693462698443660E-01
2L_16306492_SNP A T 0.1226 19 136 0.7389 7.3023999645013449E-01
2L_16306528_SNP T C 0.469 68 77 0.7559 7.4212257480367150E-01
2L_16306531_SNP T A 0.1338 21 136 0.943 9.4134781109660148E-01
2L_16306597_SNP A G 0.05625 9 151 0.5155 5.0668180448298150E-01
2L_16306600_SNP A G 0.1847 29 128 0.8659 8.6312787437464022E-01
2L_16306618_SNP G A 0.4043 57 84 0.4982 4.7047960556750490E-01
2L_16306654_SNP T C 0.411 60 86 0.76 7.4706398615650027E-01
2L_16306664_SNP A G 0.0679 11 151 0.934 9.3312968672174856E-01
2L_16306677_SNP C A 0.4167 60 84 0.5313 5.0463242595008517E-01
2L_16306729_SNP A C 0.1419 22 133 0.6717 6.6154655363297876E-01
2L_16306754_SNP T C 0.1032 16 139 0.8117 8.0588815383920731E-01
2L_16306802_SNP A C 0.05063 8 150 0.4365 4.2409259039859581E-01
2L_16306843_SNP T A 0.0566 9 150 0.5186 5.0846270886555156E-01
2L_16306854_DEL G GG 0.0828 13 144 0.791 7.8564795906184837E-01
2L_16306935_SNP G A 0.08917 14 143 0.9765 9.7575807988133345E-01
2L_16306946_SNP A G 0.05031 8 151 0.7746 7.7025976338746094E-01
2L_16307028_SNP T C 0.3219 47 99 0.2907 2.7256654170058403E-01
2L_16307098_SNP T C 0.363 53 93 0.4222 3.9775302239633648E-01
2L_16307186_INS AA A 0.4615 66 77 0.452 4.2826435354899717E-01
2L_16307199_SNP G T 0.4604 64 75 0.3414 3.0780203530440875E-01
2L_16307218_SNP C T 0.1226 19 136 0.3631 3.5795997174511573E-01
2L_16307245_SNP A G 0.129 20 135 0.7296 7.2187532544811250E-01
2L_16307255_SNP A G 0.4326 61 80 0.6447 6.3044401621974222E-01
2L_16307256_SNP G A 0.4545 65 78 0.4674 4.3859819512482867E-01
2L_16307287_SNP C T 0.4653 67 77 0.4002 3.6915649211641555E-01
2L_16307363_SNP A G 0.4583 66 78 0.4639 4.3584635243079184E-01
2L_16307443_SNP A G 0.06289 10 149 0.04053 3.6015753413836511E-02
2L_16307451_SNP G C 0.06173 10 152 0.04443 4.1634264581632857E-02
2L_16307500_SNP C G 0.06289 10 149 0.04053 3.6015753413836511E-02
2L_16307541_SNP C T 0.07097 11 144 0.02401 1.9661094994580609E-02
2L_16308043_SNP T C 0.3916 56 87 0.6219 6.0065873658570057E-01
2L_16308217_SNP C T 0.449 66 81 0.3216 3.0001135184668748E-01
2L_16308232_SNP T C 0.4178 61 85 0.1532 1.3183843909129911E-01
2L_16308339_SNP C T 0.4832 72 77 0.3013 2.7770375530785807E-01
2L_16308341_SNP G T 0.2 32 128 0.9945 9.9436785232737046E-01
2L_16308346_SNP G T 0.4865 72 76 0.1473 1.2949951608873056E-01
2L_16308362_INS AAATTCGTAT A 0.438 60 77 0.4063 3.7653246272644125E-01
2L_16308534_SNP T C 0.3699 54 92 0.5503 5.2585760223281353E-01
2L_16308594_SNP G A 0.4354 64 83 0.4376 4.1102657815722554E-01
2L_16308705_SNP A C 0.1242 19 134 0.5454 5.3164093417685510E-01
2L_16308789_SNP A G 0.4345 63 82 0.9209 9.1683718650358703E-01
2L_16308936_SNP A G 0.3784 56 92 0.6505 6.3367915857554857E-01
2L_16309184_SNP T A 0.3611 52 92 0.6329 6.0999915283825001E-01
2L_16309190_SNP T A 0.4126 59 84 0.8476 8.3868161760704885E-01
2L_16309210_SNP T C 0.3444 52 99 0.4416 4.2324926038998112E-01
2L_16309270_SNP T C 0.3265 48 99 0.5752 5.5352162394950566E-01
2L_16309272_SNP G T 0.08228 13 145 0.9721 9.7139427453223359E-01
2L_16309280_SNP G C 0.3333 49 98 0.5295 5.0643339150251077E-01
2L_16309338_SNP A C 0.3493 51 95 0.5011 4.7601588727299782E-01
2L_16309352_SNP G A 0.08333 13 143 0.2533 2.3881317231299259E-01
2L_16309353_SNP A T 0.3514 52 96 0.5103 4.8845164656443274E-01
2L_16309366_SNP A T 0.4225 60 82 0.8185 8.0828810803596340E-01
2L_16309371_SNP A G 0.09375 15 145 0.08966 8.2977462141857486E-02
2L_16309372_SNP G C 0.1006 16 143 0.1017 9.5298769299518304E-02
2L_16309382_SNP C A 0.1006 16 143 0.09936 9.1351670165506271E-02
2L_16309450_SNP C A 0.3944 56 86 0.4605 4.2941577465474423E-01
2L_16309451_DEL G GAGAG 0.3916 56 87 0.394 3.6259655651640132E-01
2L_16309488_SNP C T 0.07407 12 150 0.1328 1.2782189734420890E-01
2L_16309508_SNP G T 0.05063 8 150 0.3572 3.4767358006497007E-01
2L_16309605_SNP A G 0.0875 14 146 0.3589 3.4808769435419495E-01
2L_16309609_SNP T C 0.3973 58 88 0.7734 7.6016555377201844E-01
2L_16309682_SNP T C 0.2993 44 103 0.3913 3.7504197048817756E-01
2L_16309824_SNP G C 0.4194 65 90 0.5704 5.5754339186577151E-01
2L_16309825_SNP C T 0.411 60 86 0.7288 7.1295036737496842E-01
2L_16309859_SNP T G 0.4589 67 79 0.7013 6.8485186897174422E-01
2L_16309948_SNP G A 0.05031 8 151 0.4554 4.4472889196736975E-01
2L_16310254_SNP T A 0.2129 33 122 0.799 7.9234594542683423E-01
2L_16310742_SNP T C 0.07051 11 145 0.5506 5.3978597177954413E-01
2L_16310744_SNP A C 0.1062 17 143 0.0009957 7.8289084296163968E-04
2L_16310842_SNP T A 0.4521 66 80 0.3082 2.8124063360479379E-01
2L_16310896_SNP C T 0.3767 55 91 0.4213 3.9465562632052131E-01
2L_16310918_SNP T C 0.07595 12 146 0.3599 3.4680619604038720E-01
2L_16311034_SNP A C 0.07097 11 144 0.5613 5.5002750724434180E-01
2L_16311253_SNP T C 0.05 8 152 0.09348 8.6485955092210021E-02
2L_16311289_SNP T C 0.4965 71 72 0.2351 2.0844007987089153E-01
2L_16311427_SNP C G 0.4859 69 73 0.7051 6.8414855782139483E-01
2L_16311428_DEL A ATCCCTC 0.4964 68 69 0.9703 9.6989946257950443E-01
2L_16311445_SNP A T 0.3537 52 95 0.3241 3.0039237396275731E-01
2L_16311471_SNP C T 0.4759 69 76 0.7726 7.5892668202378266E-01
2L_16311520_SNP T C 0.1013 16 142 0.1022 9.3519728017601444E-02
2L_16311595_SNP T C 0.4069 59 86 0.7387 7.2858094170925813E-01
2L_16311724_SNP T C 0.3464 53 100 0.3245 3.0747547332460690E-01
2L_16311733_SNP T C 0.3399 52 101 0.4529 4.4740304806263265E-01
2L_16311841_SNP G A 0.1548 24 131 0.7753 7.6961597487505529E-01
2L_16311859_DEL T TT 0.1042 15 129 0.8366 8.4459461569125172E-01
2L_16311924_SNP T G 0.3382 46 90 0.8493 8.4151218501706071E-01
2L_16311963_SNP T C 0.3709 56 95 0.6619 6.4867813566572896E-01
2L_16312035_SNP G T 0.4214 59 81 0.135 1.1338493229241908E-01
2L_16312155_SNP G A 0.1429 22 132 0.225 2.0887375254158380E-01
2L_16312245_SNP T C 0.2171 33 119 0.2318 2.1205164004818022E-01
2L_16312359_SNP T C 0.2517 38 113 0.02206 1.7144135730212763E-02
2L_16312419_SNP C T 0.07742 12 143 0.03717 3.1101579110016632E-02
2L_16312500_SNP A T 0.0559 9 152 0.5145 5.0701734127320641E-01
2L_16312512_SNP T C 0.225 36 124 0.3719 3.6318013092675416E-01
2L_16312518_SNP T C 0.1933 29 121 0.3494 3.2522696176015120E-01
2L_16312539_SNP C T 0.4694 69 78 0.9767 9.7546941115826091E-01
2L_16312575_SNP C T 0.2372 37 119 0.452 4.3867914445624179E-01
2L_16312837_SNP G A 0.4621 67 78 0.4621 4.4249042302595032E-01
2L_16312925_SNP T C 0.1132 18 141 0.9576 9.5648592430046586E-01
2L_16312981_SNP T C 0.1013 16 142 0.9006 8.9770403150174660E-01
2L_16312991_SNP A T 0.1125 18 142 0.9637 9.6292049994202400E-01
2L_16312992_SNP T C 0.1132 18 141 0.9604 9.5934313812802208E-01
2L_16313154_SNP T A 0.3784 56 92 0.2227 2.0507629462514543E-01
2L_16313427_SNP C A 0.1529 24 133 0.9165 9.1415379124907359E-01
2L_16313528_SNP G A 0.3182 49 105 0.6785 6.6634646270074749E-01
2L_16313583_DEL A AAG 0.234 33 108 0.6283 6.0279513435289234E-01
2L_16313589_DEL GG G 0.2621 38 107 0.428 4.0304989032971628E-01
2L_16313744_SNP T A 0.1765 27 126 0.7384 7.3123523587888317E-01
2L_16313840_SNP A T 0.4932 73 75 0.4683 4.5014529137824155E-01
2L_16313872_SNP A T 0.4898 72 75 0.5416 5.2510076980851172E-01
2L_16313991_SNP T G 0.2215 35 123 0.9098 9.0794398597249482E-01
2L_16314004_SNP G A 0.4795 70 76 0.474 4.5020649524283862E-01
2L_16314008_SNP C G 0.4863 71 75 0.4219 3.9647032278985483E-01
2L_16314020_SNP T G 0.4765 71 78 0.3435 3.1993604063056602E-01
2L_16314032_SNP C G 0.3904 57 89 0.1096 8.9539246715533150E-02
2L_16314039_SNP T C 0.396 59 90 0.8867 8.8118836169217585E-01
2L_16314055_SNP T A 0.4236 61 83 0.1099 8.8409995700777566E-02
2L_16314090_SNP T A 0.18 27 123 0.5555 5.4789324671113127E-01
2L_16314131_SNP A T 0.4161 62 87 0.5418 5.2457537469381454E-01
2L_16314149_SNP T A 0.0641 10 146 0.1703 1.5758512794236990E-01
2L_16314185_SNP T C 0.2958 42 100 0.05951 5.1444075145927061E-02
2L_16314222_SNP G T 0.2535 36 106 0.04086 3.0703417344136237E-02
2L_16314264_INS G GTTAG 0.2778 40 104 0.024 2.6822043845503504E-02
2L_16314290_INS T TT 0.3514 52 96 0.1365 1.1703375080364176E-01
2L_16314293_SNP T C 0.443 66 83 0.321 2.9796734143702974E-01
2L_16314313_SNP A G 0.2278 36 122 0.9285 9.2677419406939687E-01
2L_16314314_SNP T G 0.07843 12 141 0.8254 8.2019161427433340E-01
2L_16314315_SNP G A 0.4795 70 76 0.2974 2.7238302811913484E-01
2L_16314319_SNP G T 0.4722 68 76 0.3547 3.2437941692708228E-01
2L_16314323_DEL CTTCTC C 0.35 49 91 0.1483 1.2274004427833474E-01
2L_16314748_SNP G T 0.2877 42 104 0.7707 7.5942661855090254E-01
2L_16314749_SNP G T 0.09202 15 148 0.3927 3.8668928836692185E-01
2L_16314785_SNP T G 0.3681 53 91 0.1584 1.3638199536034623E-01
2L_16314851_SNP A G 0.1006 16 143 0.6957 6.9443083919524140E-01
2L_16314867_SNP G A 0.09938 16 145 0.654 6.5107814502370709E-01
2L_16314907_DEL A AGA 0.2286 32 108 0.2231 1.8978262146935454E-01
2L_16314912_SNP A T 0.2411 34 107 0.5978 5.7800632472480706E-01
2L_16314922_SNP T A 0.2603 38 108 0.3058 2.7993681808086124E-01
2L_16314933_SNP A G 0.2432 36 112 0.2506 2.2672605842710747E-01
2L_16314934_SNP T G 0.25 36 108 0.2938 2.6284474960129189E-01
2L_16314966_INS TT T 0.1625 26 134 0.03138 2.7718166600411921E-02
2L_16314980_SNP A C 0.1801 29 132 0.07502 6.9587296048420996E-02
2L_16315145_SNP A G 0.1184 18 134 0.2675 2.4680687407127921E-01
2L_16315238_SNP A G 0.2215 33 116 0.1251 1.0770976554599054E-01
2L_16315304_SNP A C 0.2264 36 123 0.9148 9.1277290586228776E-01
2L_16315385_SNP G A 0.1533 23 127 0.7935 7.8510011379551914E-01
2L_16315518_SNP G T 0.1806 26 118 0.2331 2.0977200738813540E-01
2L_16315649_SNP G C 0.1126 17 134 0.124 1.1415127371974521E-01
2L_16315684_SNP T G 0.1172 17 128 0.6517 6.4241070397877031E-01
2L_16315757_SNP G C 0.1118 17 135 0.4727 4.5408739221592809E-01
2L_16315858_DEL AA A 0.1973 29 118 0.03632 2.9292377884486274E-02
2L_16316181_SNP C A 0.1711 26 126 0.6839 6.7077719353728593E-01
2L_16316311_SNP G A 0.4122 61 87 0.8332 8.2440914381372932E-01
2L_16316326_SNP A G 0.22 33 117 0.02521 1.9697442508974528E-02
2L_16316366_INS T TAT 0.2868 39 97 0.195 1.6405061799706000E-01
2L_16316614_SNP A G 0.1282 20 136 0.4422 4.3102604915092269E-01
2L_16316675_SNP T C 0.1722 26 125 0.4082 3.8575491437125220E-01
2L_16316972_SNP A T 0.07547 12 147 0.5315 5.2532915995435081E-01
2L_16317008_SNP C T 0.05844 9 145 0.4106 4.0041367390114879E-01
2L_16317013_SNP G A 0.05195 8 146 0.3768 3.6614378785379775E-01
2L_16317018_SNP G T 0.2416 36 113 0.5749 5.5751557164546006E-01
2L_16317055_SNP T A 0.3401 50 97 0.5844 5.6499376045233307E-01
2L_16317065_SNP A G 0.0566 9 150 0.3232 3.1499705989489046E-01
2L_16317101_SNP A G 0.2038 32 125 0.7108 7.0483864715073674E-01
2L_16317119_SNP C T 0.26 39 111 0.2068 1.8729781380473942E-01
2L_16317120_SNP A G 0.4126 59 84 0.2404 2.0994376594893760E-01
2L_16317132_SNP C A 0.2177 32 115 0.2341 2.1210180641285403E-01
2L_16317175_SNP G A 0.3904 57 89 0.1959 1.7201347987213111E-01
2L_16317177_SNP G C 0.2516 39 116 0.4363 4.2406775382153039E-01
2L_16317240_SNP C G 0.06623 10 141 0.1988 1.8663537265883867E-01
2L_16317241_SNP T C 0.06 9 141 0.2036 1.8988019301583914E-01
2L_16317271_SNP C A 0.07742 12 143 0.3363 3.2412458500773966E-01
2L_16317604_DEL G GG 0.2993 44 103 0.2732 2.5473850775487128E-01
2L_16317650_SNP T C 0.4384 64 82 0.6603 6.4040135823256228E-01
2L_16317656_SNP A G 0.1818 28 126 0.9404 9.3821217669401313E-01
2L_16317691_SNP T C 0.1772 28 130 0.3954 3.8261934273449227E-01
2L_16317713_SNP T C 0.2662 41 113 0.9725 9.7178986284609026E-01
2L_16317787_SNP C G 0.05 8 152 0.2484 2.3793092641321045E-01
2L_16317823_DEL A AT 0.1288 21 142 0.3888 3.8724576592295712E-01
2L_16317826_SNP G T 0.1288 21 142 0.2551 2.4887075201213182E-01
2L_16317840_SNP T C 0.3957 55 84 0.3504 3.1711686058679522E-01
2L_16317903_SNP T C 0.2185 33 118 0.565 5.4913235394466287E-01
2L_16317947_SNP G C 0.2819 42 107 0.2954 2.7249393165689850E-01
2L_16317970_SNP C T 0.2829 43 109 0.4107 3.9264766038398036E-01
2L_16318067_SNP C T 0.449 66 81 0.5925 5.7195452197856556E-01
2L_16318100_SNP T G 0.4733 71 79 0.3901 3.7231199411687976E-01
2L_16318193_SNP A T 0.363 53 93 0.7387 7.2272344395580057E-01
2L_16318268_SNP G T 0.08725 13 136 0.7287 7.1856260891623502E-01
2L_16318388_INS CTAC C 0.2662 37 102 0.3095 3.1004357794473425E-01
2L_16318389_SNP T C 0.3819 55 89 0.5874 5.6761858627587625E-01
2L_16318409_SNP A G 0.331 48 97 0.6715 6.5243405090416307E-01
2L_16318586_SNP A T 0.4295 64 85 0.6184 6.0023704770656505E-01
2L_16318739_DEL T TT 0.1104 17 137 0.5344 5.2390408136425326E-01
2L_16318813_SNP A G 0.06289 10 149 0.5419 5.3287302977897877E-01
2L_16318824_SNP C T 0.1146 18 139 0.9343 9.3248028968209284E-01
2L_16318827_SNP G T 0.08917 14 143 0.9674 9.6646605398269003E-01
2L_16318910_SNP A G 0.1776 27 125 0.0224 2.0310016912372063E-02
2L_16318988_SNP A G 0.4936 77 79 0.1736 1.5895515640694913E-01
2L_16318991_SNP G T 0.2436 38 118 0.3666 3.5058648355135580E-01
2L_16319003_SNP C T 0.2092 32 121 0.5309 5.1676058244015877E-01
2L_16319016_SNP A G 0.4968 77 78 0.1615 1.4864312462873996E-01
2L_16319021_SNP C A 0.07792 12 142 0.8519 8.4712079562515585E-01
2L_16319088_SNP C T 0.1987 30 121 0.07531 6.4978024503376183E-02
2L_16319156_SNP C T 0.1948 30 124 0.07808 6.7537589789221558E-02
2L_16319180_SNP T G 0.3247 50 104 0.3365 3.2223823409893837E-01
2L_16319267_SNP T C 0.1039 16 138 0.9661 9.6491115660085280E-01
2L_16319313_SNP A C 0.3267 49 101 0.3041 2.8006980130773795E-01
2L_16319318_SNP A T 0.3267 49 101 0.3193 2.9602925191606988E-01
2L_16319325_SNP C G 0.3333 51 102 0.4662 4.4905087212346129E-01
2L_16319326_SNP T G 0.1824 29 130 0.2036 1.9239163516069335E-01
2L_16319335_SNP G A 0.2733 41 109 0.4287 4.0793091771669221E-01
2L_16319419_SNP A C 0.1523 23 128 0.7221 7.1130631843802439E-01
2L_16319429_SNP G C 0.2237 34 118 0.6273 6.1264249056138476E-01
2L_16319441_SNP A C 0.1513 23 129 0.2561 2.3774858355960671E-01
2L_16319451_SNP T A 0.3973 58 88 0.9228 9.1797255121285870E-01
2L_16319487_SNP A C 0.1925 31 130 0.285 2.7702482359478653E-01
2L_16319523_SNP G T 0.3401 50 97 0.8121 8.0114521876476630E-01
2L_16319546_SNP A C 0.1914 31 131 0.2728 2.6560240820657455E-01
2L_16319764_SNP A G 0.09434 15 144 0.03973 3.5024734448103848E-02
2L_16319850_SNP T G 0.05521 9 154 0.4516 4.4569216095094222E-01
2L_16319969_INS G GCG 0.3974 60 91 0.3295 3.1526540050717011E-01
2L_16320122_SNP C G 0.1132 18 141 0.8172 8.1250195005097148E-01
2L_16320183_SNP T A 0.1963 32 131 0.3437 3.3789329648264843E-01
2L_16320211_INS TGCT T 0.05806 9 146 0.4536 4.3964201315599460E-01
2L_16320286_SNP T C 0.4771 73 80 0.8242 8.1685677379979793E-01
2L_16320287_SNP A G 0.2112 34 127 0.3577 3.4999574054414584E-01
2L_16320313_SNP C T 0.06962 11 147 0.1363 1.2631288584919409E-01
2L_16320353_SNP T C 0.1911 30 127 0.421 4.0798852781912853E-01
2L_16320480_SNP T G 0.3423 51 98 0.7797 7.6869160889593280E-01
2L_16320515_DEL A AGGCCAA 0.08805 14 145 0.8897 8.8722200667459261E-01
2L_16320529_SNP G A 0.4305 65 86 0.9783 9.7741035141368326E-01
2L_16320552_SNP A G 0.1013 16 142 0.8576 8.5390847358618815E-01
2L_16320562_SNP T C 0.1146 18 139 0.7419 7.3470098501118764E-01
2L_16320565_SNP T C 0.3896 60 94 0.3445 3.2662918521435080E-01
2L_16320598_SNP G T 0.1242 19 134 0.7507 7.4121263147714900E-01
2L_16320608_SNP T G 0.1429 22 132 0.8125 8.0531311919405224E-01
2L_16320612_SNP A C 0.1875 30 130 0.3413 3.3307905559264128E-01
2L_16320764_SNP A G 0.1176 18 135 0.3981 3.7906452198967111E-01
2L_16320795_SNP C T 0.07547 12 147 0.5366 5.3754134504195961E-01
2L_16320805_SNP T G 0.05806 9 146 0.9095 9.0965315183348605E-01
2L_16320905_SNP C G 0.4545 70 84 0.2939 2.7446412627496541E-01
2L_16320962_SNP C T 0.4527 67 81 0.3417 3.1522758780597437E-01
2L_16321007_SNP A C 0.1863 30 131 0.3616 3.5332106477795189E-01
2L_16321087_SNP A C 0.3742 58 97 0.8121 8.0509766151665618E-01
2L_16321219_DEL ATATTCG T 0.05096 8 149 0.8826 8.8041226288696672E-01
2L_16321297_SNP C T 0.1933 29 121 0.6037 5.8619676189116632E-01
2L_16321469_SNP G A 0.281 43 110 0.7888 7.7964534196962798E-01
2L_16321488_SNP T C 0.2715 41 110 0.9611 9.5916989848326994E-01
2L_16321509_SNP C T 0.1914 31 131 0.3964 3.8942742176906997E-01
2L_16321517_SNP T A 0.4333 65 85 0.9125 9.0837561165881409E-01
2L_16321525_SNP A G 0.3826 57 92 0.7235 7.0936818297936033E-01
2L_16321527_SNP C G 0.3709 56 95 0.7325 7.2041237663554925E-01
2L_16321530_SNP C T 0.3758 56 93 0.7115 6.9679248692433360E-01
2L_16321531_SNP A G 0.3716 55 93 0.6397 6.2259009238049412E-01
2L_16321573_SNP A G 0.09938 16 145 0.882 8.7974482771022300E-01
2L_16321590_SNP C G 0.1824 27 121 0.7221 7.0692351657837249E-01
2L_16321700_SNP C A 0.2055 30 116 0.4726 4.4841431158997236E-01
2L_16321749_SNP G A 0.1812 29 131 0.4618 4.5272164311013041E-01
2L_16321940_SNP G A 0.4631 69 80 0.5225 5.0148327221268763E-01
2L_16321994_SNP T A 0.07975 13 150 0.6066 6.0191487259420107E-01
2L_16322000_SNP G A 0.07927 13 151 0.5987 5.9482515838113992E-01
2L_16322006_INS ATATA A 0.2958 42 100 0.9476 9.4435187850126723E-01
2L_16322011_SNP T A 0.4333 65 85 0.8337 8.2582002566430390E-01
2L_16322142_SNP G A 0.3907 59 92 0.6569 6.4242463342134859E-01
2L_16322251_SNP A G 0.3377 51 100 0.9942 9.9408421128763225E-01
2L_16322361_INS TA T 0.09524 14 133 0.9717 9.7124576647395588E-01
2L_16322471_SNP T C 0.1043 17 146 0.02307 2.1336128994443461E-02
2L_16322473_SNP C G 0.1049 17 145 0.02852 2.6174343245221231E-02
2L_16322484_SNP A T 0.2727 42 112 0.3609 3.4274151633954053E-01
2L_16322689_SNP C T 0.4043 57 84 0.4911 4.9232766090470392E-01
2L_16322841_SNP A G 0.1783 28 129 0.3464 3.4759377317500928E-01
2L_16322852_SNP T C 0.1646 26 132 0.3304 3.2781308511272989E-01
2L_16322884_SNP G A 0.1772 28 130 0.5238 5.2161294103059308E-01
2L_16323223_SNP G A 0.3907 59 92 0.3574 3.3659148129518612E-01
2L_16323279_INS CAAAT G 0.4605 70 82 0.6386 6.2326625844302574E-01
2L_16323281_INS TGC T 0.4533 68 82 0.6352 6.1824623411707369E-01
2L_16323288_SNP G T 0.5 71 71 0.5499 5.2645370470493358E-01
2L_16323295_SNP A C 0.07643 12 145 0.8649 8.6113594038379981E-01
2L_16323527_SNP G A 0.2774 43 112 0.8347 8.2863924871832573E-01
2L_16323778_SNP A C 0.08176 13 146 0.2067 2.0054022883191602E-01
2L_16323981_INS TTAATGA T 0.06098 10 154 0.5279 5.2349708691519470E-01
2L_16324035_DEL T TT 0.08904 13 133 0.7574 7.5996508781614103E-01
2L_16324092_SNP G C 0.3262 46 95 0.348 3.1453099377054949E-01
2L_16324321_SNP T A 0.3893 58 91 0.686 6.7378936044928150E-01
2L_16324386_SNP G A 0.05521 9 154 0.4608 4.5473477109975713E-01
2L_16324441_SNP C G 0.3649 54 94 0.8071 8.0008090061097970E-01
2L_16325461_SNP A C 0.4521 66 80 0.4765 4.5101950442879202E-01
2L_16325540_SNP G A 0.349 52 97 0.6022 5.8838424267362366E-01
2L_16325661_SNP C G 0.2581 40 115 0.7928 7.9101030710204967E-01
2L_16325796_SNP A C 0.48 72 78 0.4693 4.4729498879719787E-01
2L_16325829_SNP T C 0.4514 65 79 0.4383 4.0915466238258247E-01
2L_16326097_SNP T C 0.4218 62 85 0.6227 6.0266420625253225E-01
2L_16326156_SNP A G 0.4694 69 78 0.4681 4.6714982593130550E-01
2L_16326158_SNP G A 0.4545 65 78 0.5625 5.5811631781873916E-01
2L_16326169_SNP T C 0.4533 68 82 0.6254 6.1025224534590405E-01
2L_16326197_SNP A C 0.4595 68 80 0.5095 4.8646401097771441E-01
2L_16326259_SNP G A 0.4583 66 78 0.5843 5.6711754508356471E-01
2L_16326346_SNP T A 0.1962 31 127 0.5076 4.9609746248803588E-01
2L_16326403_SNP A C 0.4762 70 77 0.4616 4.3671731423703919E-01
2L_16326443_SNP A G 0.4786 67 73 0.431 3.9769226467916630E-01
2L_16326532_SNP T A 0.259 36 103 0.7587 7.4743005663273443E-01
2L_16326533_SNP T G 0.259 36 103 0.7194 7.0440258635844666E-01
2L_16326537_SNP G A 0.4925 66 68 0.1879 1.6373304921959997E-01
2L_16326542_SNP C A 0.2222 32 112 0.367 3.4181272889853176E-01
2L_16326616_INS TAGGGGTTT T 0.4964 69 70 0.3599 3.2599938926545424E-01
2L_16326619_SNP T G 0.4964 68 69 0.5421 5.2284709043816813E-01
2L_16326625_DEL C CC 0.4779 65 71 0.522 4.9495377323201939E-01
2L_16326832_SNP T A 0.4848 64 68 0.2253 1.9166031709646636E-01
2L_16326903_SNP T G 0.4577 65 77 0.3641 3.3433764501326757E-01
2L_16326950_SNP C G 0.4762 70 77 0.4985 4.7497795075677407E-01
2L_16327114_DEL C CTTAAACGC 0.1169 18 136 0.1281 1.1845685566780084E-01
2L_16327180_SNP A T 0.07453 12 149 0.1283 1.2579940414998636E-01
2L_16327354_SNP G A 0.3506 54 100 0.8517 8.4664971236390907E-01
2L_16327390_SNP A C 0.4067 61 89 0.1846 1.6547942107306157E-01
2L_16327913_SNP T C 0.46 69 81 0.8754 8.6889788417912517E-01
2L_16327951_SNP C T 0.483 71 76 0.7454 7.3613888568629182E-01
2L_16327990_SNP A G 0.4467 67 83 0.997 9.9681527295265149E-01
2L_16328080_DEL CGC C 0.4236 61 83 0.8579 8.5058401393234817E-01
2L_16328265_SNP G C 0.3312 51 103 0.971 9.7013555836489762E-01
2L_16328353_SNP A G 0.3377 52 102 0.9297 9.2727100348080382E-01
2L_16328354_SNP G A 0.3576 54 97 0.7351 7.2613829992123657E-01
2L_16328380_SNP A G 0.3576 54 97 0.5449 5.5332868488449860E-01
2L_16328390_SNP T G 0.3636 56 98 0.93 9.2744236523836143E-01
2L_16328501_SNP A C 0.3907 59 92 0.5884 5.7240242425974230E-01
2L_16328558_SNP T C 0.396 59 90 0.9039 9.0100415298746583E-01
2L_16328588_SNP A G 0.3933 59 91 0.8997 8.9484111538824973E-01
2L_16328600_SNP A G 0.4094 61 88 0.9477 9.4540205181528758E-01
2L_16328618_SNP C T 0.411 60 86 0.9209 9.1681334769226031E-01
2L_16328621_SNP T C 0.4069 59 86 0.9586 9.5651289660430761E-01
2L_16328705_SNP A G 0.438 60 77 0.46 4.3331183689169284E-01
2L_16328957_SNP G C 0.2914 44 107 0.8331 8.2547872426702840E-01
2L_16328984_SNP A G 0.2867 43 107 0.7963 7.8802089018657950E-01
2L_16328994_SNP C A 0.3108 46 102 0.6002 5.8079395919909049E-01
2L_16329013_SNP C T 0.2897 42 103 0.8526 8.4285099145395637E-01
2L_16329035_SNP T C 0.2867 43 107 0.8021 7.9248518180906802E-01
2L_16329097_SNP G C 0.2857 42 105 0.9981 9.9812462139436742E-01
2L_16329102_SNP G A 0.2685 40 109 0.8628 8.5571638170208841E-01
2L_16329146_SNP G A 0.2611 41 116 0.905 9.0238709298167041E-01
2L_16329210_SNP C A 0.3356 50 99 0.6114 5.9197812320632326E-01
2L_16329299_INS TATTATAT T 0.06452 10 145 0.5618 5.5050594229996563E-01
2L_16329315_SNP C T 0.06369 10 147 0.3957 3.8541347066926923E-01
2L_16329602_SNP T G 0.2585 38 109 0.2946 2.6605547641573279E-01
2L_16329776_SNP A G 0.06329 10 148 0.2853 2.7575806070266640E-01
2L_16330043_SNP T A 0.07407 12 150 0.389 3.8224427451092635E-01
2L_16330091_SNP G A 0.08228 13 145 0.08676 8.4811613836350941E-02
2L_16330147_SNP A T 0.3333 48 96 0.7395 7.3511789575892061E-01
2L_16330185_SNP T G 0.08176 13 146 0.7022 6.9534151880545969E-01
2L_16330317_SNP T A 0.07006 11 146 0.8904 8.8709045754062055E-01
2L_16330361_SNP A G 0.3784 56 92 0.1384 1.2114255578464950E-01
2L_16330365_SNP A T 0.3767 55 91 0.1588 1.4018149623686926E-01
2L_16330410_SNP C T 0.3867 58 92 0.09872 8.4612318843512502E-02
2L_16330485_SNP G C 0.4122 61 87 0.1043 8.9044369269671964E-02
2L_16330574_SNP T C 0.2042 29 113 0.1393 1.1447213044760418E-01
2L_16331079_SNP G A 0.4932 73 75 0.9002 8.9449325278653469E-01
2L_16331123_SNP A G 0.4082 60 87 0.5047 4.8910290525638711E-01
2L_16331347_SNP G T 0.1987 30 121 0.9403 9.3736738871126590E-01
2L_16331361_SNP T C 0.2013 30 119 0.9499 9.4722005225415862E-01
2L_16331364_SNP C T 0.1921 29 122 0.7717 7.6147214545245823E-01
2L_16331376_SNP T C 0.1806 28 127 0.8631 8.5822608968818848E-01
2L_16331433_SNP C T 0.2308 36 120 0.877 8.7296772825012137E-01
2L_16331436_SNP C A 0.2051 32 124 0.8373 8.3200227731650500E-01
2L_16331559_SNP G T 0.381 56 91 0.3068 2.9531588664856456E-01
2L_16331605_SNP A C 0.1486 22 126 0.5623 5.4056994791525304E-01
2L_16331670_SNP A G 0.05556 9 153 0.04292 3.9605141963927747E-02
2L_16331685_SNP T A 0.1208 18 131 0.5952 5.7533631978659061E-01
2L_16331721_SNP C T 0.1014 15 133 0.7882 7.7722206407612748E-01
2L_16331727_SNP G T 0.1962 31 127 0.9932 9.9299123238408760E-01
2L_16331751_SNP G T 0.1859 29 127 0.7659 7.6087806599812036E-01
2L_16331755_SNP T C 0.1975 31 126 0.7565 7.4998637347361696E-01
2L_16331759_SNP A G 0.1962 31 127 0.7634 7.5778507223318359E-01
2L_16331781_SNP G T 0.4422 65 82 0.2009 1.7629421153904068E-01
2L_16331787_SNP A T 0.3642 55 96 0.3769 3.5712745241844912E-01
2L_16331789_SNP C T 0.3557 53 96 0.3867 3.6401338240125758E-01
2L_16331800_SNP T G 0.1603 25 131 0.4585 4.4725517921164815E-01
2L_16331859_SNP A G 0.3533 53 97 0.5317 5.1549724283281440E-01
2L_16331898_SNP C T 0.3487 53 99 0.4219 4.0526774858316172E-01
2L_16331901_SNP G A 0.1192 18 133 0.5236 5.0722194009121946E-01
2L_16331902_SNP A T 0.2051 32 124 0.8345 8.2928347893944254E-01
2L_16331908_SNP A T 0.2013 32 127 0.8402 8.3663412763007461E-01
2L_16331913_SNP T G 0.2013 32 127 0.8402 8.3663412763007461E-01
2L_16332056_SNP G A 0.3907 59 92 0.4442 4.2664261579341911E-01
2L_16332089_SNP A T 0.4268 67 90 0.06783 6.0267300877395624E-02
2L_16332095_SNP A C 0.4091 63 91 0.3612 3.4430025959943833E-01
2L_16332096_SNP T G 0.4052 62 91 0.3615 3.4298663899149584E-01
2L_16332132_SNP A T 0.4013 61 91 0.3196 2.9998134937311205E-01
2L_16332133_SNP A T 0.4079 62 90 0.4296 4.2009390642813593E-01
2L_16332178_SNP G C 0.2138 34 125 0.7941 7.8967257584927575E-01
2L_16332239_SNP T C 0.1923 30 126 0.7087 7.0786725091109326E-01
2L_16332240_SNP T A 0.3624 54 95 0.2463 2.8453972471093703E-01
2L_16332245_SNP A C 0.3684 56 96 0.3715 3.5135876738271488E-01
2L_16332246_SNP C T 0.1911 30 127 0.6421 6.3242249948000717E-01
2L_16332294_SNP G A 0.3265 48 99 0.5955 5.8018290486862223E-01
2L_16332356_SNP T C 0.08497 13 140 0.7159 7.0608051492125190E-01
2L_16332397_SNP C T 0.4097 59 85 0.2705 2.4477297790968056E-01
2L_16332399_SNP T A 0.4178 61 85 0.3027 2.7956052154192046E-01
2L_16332408_SNP A C 0.4189 62 86 0.3011 2.7837580154763530E-01
2L_16332444_SNP G C 0.4056 58 85 0.3521 3.1988855105579905E-01
2L_16332466_SNP G C 0.1161 18 137 0.3772 3.6105179749984273E-01
2L_16332489_SNP T A 0.4514 65 79 0.2576 2.2957402062946819E-01
2L_16332498_SNP G A 0.4366 62 80 0.3793 3.4857106781847913E-01
2L_16332514_SNP C T 0.4167 60 84 0.4088 3.8260422589795628E-01
2L_16332585_SNP T A 0.3916 56 87 0.9136 9.0807187705963455E-01
2L_16332618_SNP A G 0.4028 58 86 0.7711 7.6186210408368682E-01
2L_16332653_SNP C T 0.1146 18 139 0.7423 7.3463017791749774E-01
2L_16332690_SNP A T 0.07792 12 142 0.2646 2.4781314639909946E-01
2L_16332729_SNP A G 0.2449 36 111 0.5396 5.1635700893928815E-01
2L_16332836_SNP C T 0.4527 67 81 0.8999 8.9665796111404117E-01
2L_16332928_SNP T C 0.3425 50 96 0.7582 7.4955007133059071E-01
2L_16332930_SNP T C 0.3356 49 97 0.7622 7.4738836149633836E-01
2L_16332931_SNP T A 0.3624 54 95 0.838 8.2936242633303803E-01
2L_16332951_SNP A G 0.0566 9 150 0.6424 6.3520983425646027E-01
2L_16332956_SNP T A 0.3401 50 97 0.9106 9.0551795990337924E-01
2L_16332958_SNP A T 0.3401 50 97 0.6638 6.4871627777149399E-01
2L_16332968_SNP C T 0.3533 53 97 0.8105 8.0142620068363801E-01
2L_16332969_SNP T C 0.3576 54 97 0.8279 8.2021005726980700E-01
2L_16333021_SNP A G 0.2338 36 118 0.7885 7.8069932788994967E-01
2L_16333028_SNP G T 0.3082 45 101 0.514 4.9496462667428298E-01
2L_16333083_SNP T A 0.4133 62 88 0.9154 9.1149096554633846E-01
2L_16333093_SNP G T 0.4094 61 88 0.8582 8.5494036701619791E-01
2L_16333111_SNP G C 0.4013 61 91 0.6796 6.6661407553078444E-01
2L_16333169_SNP T C 0.2667 40 110 0.3729 3.5033973211002167E-01
2L_16333180_SNP G A 0.2581 40 115 0.3728 3.5495099732621449E-01
2L_16333311_SNP T C 0.469 68 77 0.7402 7.2460528381069078E-01
2L_16333317_SNP A G 0.223 33 115 0.5832 5.6277420990889260E-01
2L_16333365_SNP C T 0.2703 40 108 0.7311 7.1771700196979016E-01
2L_16333395_SNP T C 0.3243 48 100 0.6497 6.3273381995828815E-01
2L_16333488_SNP G A 0.2905 43 105 0.6588 6.4210254128484134E-01
2L_16333494_SNP T C 0.2973 44 104 0.7282 7.2034762487048076E-01
2L_16333509_SNP T G 0.2933 44 106 0.5976 5.8148039927830619E-01
2L_16333557_SNP G A 0.05161 8 147 0.5711 5.5910225096874699E-01
2L_16333573_SNP T C 0.4966 72 73 0.5707 5.4836021524522938E-01
2L_16333584_SNP A C 0.4965 71 72 0.576 5.5038647103669558E-01
2L_16333623_SNP G A 0.4897 71 74 0.4522 4.2190241037292331E-01
2L_16333630_SNP G T 0.22 33 117 0.4269 4.0768993913891693E-01
2L_16333662_SNP C A 0.3716 55 93 0.6569 6.3973552399424993E-01
2L_16333665_SNP G A 0.3699 54 92 0.6143 5.9315258418169514E-01
2L_16333677_SNP T G 0.3566 51 92 0.8857 8.7857639183318259E-01
2L_16333684_SNP T G 0.3566 51 92 0.9742 9.7249465376088107E-01
2L_16333693_SNP G T 0.2452 38 117 0.9156 9.1298481571652379E-01
2L_16333737_SNP A C 0.3404 48 93 0.4599 4.2964698719023398E-01
2L_16333807_SNP T C 0.1711 26 126 0.6514 6.3705220277730024E-01
2L_16333808_SNP C G 0.3071 43 97 0.5326 5.0236593028618770E-01
2L_16333824_SNP A G 0.2403 37 117 0.9952 9.9497211195268065E-01
2L_16333837_SNP C T 0.2774 38 99 0.7142 7.1797001114694914E-01
2L_16333890_SNP A T 0.3235 44 92 0.5288 4.9373106871657613E-01
2L_16334061_SNP T C 0.1355 21 134 0.5833 5.7022801973608050E-01
2L_16334096_SNP T C 0.4759 69 76 0.4244 3.9360507308955250E-01
2L_16334098_SNP C T 0.4759 69 76 0.4254 3.9458544194102640E-01
2L_16334139_SNP C T 0.2384 36 115 0.5217 5.0078803725347010E-01
2L_16334153_SNP A G 0.3401 50 97 0.5396 5.2222965463343707E-01
2L_16334161_SNP A T 0.05769 9 147 0.6413 6.3185250622827915E-01
2L_16334174_SNP T C 0.06536 10 143 0.9013 8.9725016957415604E-01
2L_16334196_MNP TCC CAA 0.05263 8 144 0.6584 6.4532445992110277E-01
2L_16334218_SNP C G 0.3716 55 93 0.4676 4.4847244476603920E-01
2L_16334220_SNP T G 0.3724 54 91 0.4811 4.5800600844753847E-01
2L_16334235_SNP G A 0.3716 55 93 0.532 5.1296449002259470E-01
2L_16334244_SNP A T 0.3493 51 95 0.4238 4.0045575754785534E-01
2L_16334354_SNP A C 0.4733 71 79 0.4378 4.1616825390634449E-01
2L_16334400_SNP T A 0.4698 70 79 0.3248 3.0259348125194685E-01
2L_16334415_SNP G C 0.06832 11 150 0.8485 8.4580536336788825E-01
2L_16334425_SNP T C 0.3355 51 101 0.7995 7.9045755665112538E-01
2L_16334529_SNP G A 0.2829 43 109 0.8437 8.3702879292077881E-01
2L_16334560_SNP T G 0.3946 58 89 0.4484 4.3587986040875182E-01
2L_16334587_SNP A T 0.2313 34 113 0.2118 1.8513185781550101E-01
2L_16334588_SNP C T 0.2313 34 113 0.2102 1.8368215527226828E-01
2L_16334601_SNP G A 0.1711 26 126 0.3258 3.0548937645468976E-01
2L_16334617_SNP T A 0.08176 13 146 0.5141 5.0396170180148980E-01
2L_16334656_SNP C A 0.0875 14 146 0.498 4.8906637459523206E-01
2L_16334659_SNP T G 0.05844 9 145 0.6141 6.0489761478559223E-01
2L_16334673_SNP A T 0.3767 55 91 0.1032 8.3629827868646367E-02
2L_16334691_SNP G A 0.07097 11 144 0.6139 6.0089362632219534E-01
2L_16334725_SNP A T 0.3286 46 94 0.05702 4.1152254697605188E-02
2L_16334771_SNP G A 0.07453 12 149 0.877 8.7480405261636540E-01
2L_16334778_SNP T C 0.3108 46 102 0.5558 5.7276706998592530E-01
2L_16334862_SNP G A 0.2671 39 107 0.8952 8.9094694152343767E-01
2L_16335020_SNP A T 0.4589 67 79 0.4542 4.3618194837496083E-01
2L_16335070_SNP A G 0.4967 75 76 0.2725 2.5220751851049583E-01
2L_16335091_SNP T C 0.08176 13 146 0.3948 3.8402387082843215E-01
2L_16335101_SNP A T 0.2078 32 122 0.3547 3.3512787933810795E-01
2L_16335108_SNP C A 0.2078 32 122 0.3547 3.3512787933810795E-01
2L_16335126_SNP C G 0.2143 33 121 0.3658 3.4640868071229414E-01
2L_16335129_SNP T A 0.2078 32 122 0.376 3.5670958642759487E-01
2L_16335132_SNP C A 0.2078 32 122 0.3547 3.3512787933810795E-01
2L_16335144_SNP C G 0.3221 48 101 0.2494 2.3237945111744152E-01
2L_16335165_SNP A C 0.1854 28 123 0.1328 1.1496858628136064E-01
2L_16335175_DEL C CCGTTTC 0.1608 23 120 0.6792 6.7340286912406866E-01
2L_16335193_SNP T C 0.06173 10 152 0.9892 9.8899647865865448E-01
2L_16335199_SNP T A 0.3356 50 99 0.6967 6.8245420100166854E-01
2L_16335235_SNP A C 0.2053 31 120 0.1602 1.4168592625419396E-01
2L_16335276_SNP T G 0.1739 28 133 0.8297 8.2844310860246828E-01
2L_16335327_SNP C A 0.4868 74 78 0.592 5.7913727140852866E-01
2L_16335329_SNP C T 0.4416 68 86 0.5606 5.5788006485413788E-01
2L_16335374_SNP T C 0.4533 68 82 0.7264 7.1247027478875091E-01
2L_16335464_SNP T C 0.06875 11 149 0.349 3.4093834487101293E-01
2L_16335522_SNP C T 0.1299 20 134 0.5064 4.9175887868033363E-01
2L_16335613_SNP G A 0.4828 70 75 0.9222 9.1998375337039873E-01
2L_16335634_SNP G C 0.4161 62 87 0.6361 6.1768380720647220E-01
2L_16335660_SNP G A 0.109 17 139 0.05623 4.8659730116108295E-02
2L_16335688_SNP A G 0.4172 63 88 0.4243 4.0468051827411899E-01
2L_16335744_SNP C T 0.4267 64 86 0.2392 2.1714777531737628E-01
2L_16335759_SNP C G 0.4533 68 82 0.3565 3.3190725543697142E-01
2L_16335783_SNP G T 0.4899 73 76 0.3332 3.1787365496768860E-01
2L_16335815_SNP C G 0.4276 65 87 0.3673 3.4615708251278943E-01
2L_16335825_SNP C T 0.3716 55 93 0.3777 3.5421455988820827E-01
2L_16335874_SNP C T 0.396 59 90 0.9465 9.4386012559300603E-01
2L_16335886_SNP T C 0.4276 65 87 0.3293 3.1289223675170519E-01
2L_16335910_SNP A G 0.07547 12 147 0.2436 2.3466992753095339E-01
2L_16335922_SNP T A 0.4145 63 89 0.6762 6.6351149136094656E-01
2L_16335961_SNP T G 0.07051 11 145 0.9365 9.3538265100556561E-01
2L_16336002_SNP C T 0.4533 68 82 0.9352 9.3326887703598871E-01
2L_16336044_SNP T C 0.07742 12 143 0.7214 7.1332710469603067E-01
2L_16336065_SNP T G 0.4967 76 77 0.4591 4.4114250520874476E-01
2L_16336080_SNP T A 0.4967 76 77 0.5811 5.6584272825628212E-01
2L_16336112_SNP C T 0.4392 65 83 0.6034 5.8559585444886375E-01
2L_16336131_SNP T C 0.06832 11 150 0.3304 3.2166811682831353E-01
2L_16336136_SNP A T 0.2 30 120 0.5013 4.7910074214144160E-01
2L_16336213_SNP A G 0.1234 19 135 0.5593 5.5088645507474931E-01
2L_16336271_SNP T G 0.2908 41 100 0.3834 3.7858151869366308E-01
2L_16336272_SNP C A 0.2467 37 113 0.5572 5.4216326497658296E-01
2L_16336275_SNP T G 0.25 38 114 0.77 7.6100414028733643E-01
2L_16336301_SNP T G 0.06329 10 148 0.4985 5.0354626026357530E-01
2L_16336302_SNP T G 0.05769 9 147 0.8058 8.1381582742870640E-01
2L_16336313_SNP A T 0.3333 49 98 0.2512 2.4057300701686846E-01
2L_16336317_SNP C G 0.3356 49 97 0.3706 3.7085006256792241E-01
2L_16336323_SNP G A 0.1258 19 132 0.5337 5.2976892770288397E-01
2L_16336328_SNP C T 0.3467 52 98 0.6019 5.9183670483810191E-01
2L_16336329_SNP T G 0.3467 52 98 0.7082 6.9893666853153735E-01
2L_16336331_SNP T G 0.3557 53 96 0.4387 4.1726565754150391E-01
2L_16336337_SNP G T 0.351 53 98 0.4511 4.3252557695633198E-01
2L_16336338_SNP G A 0.366 56 97 0.4827 4.6705619293997158E-01
2L_16336349_SNP C T 0.4161 62 87 0.6916 6.7906286541824568E-01
2L_16336392_SNP G A 0.08228 13 145 0.9333 9.3203240065973780E-01
2L_16336491_SNP T A 0.2692 42 114 0.9223 9.1988690128530481E-01
2L_16336507_SNP G T 0.2774 43 112 0.9643 9.6315001739538386E-01
2L_16336522_SNP A T 0.3613 56 99 0.8221 8.1592549188350494E-01
2L_16336566_SNP C A 0.3267 49 101 0.1266 1.1005924323405447E-01
2L_16336573_SNP T C 0.3907 59 92 0.1226 1.0514064607290408E-01
2L_16336614_SNP A G 0.3533 53 97 0.09605 8.8623668433907232E-02
2L_16336617_SNP T A 0.3446 51 97 0.3414 3.2252155919744874E-01
2L_16336637_SNP T G 0.05128 8 148 0.1208 1.1002064798924482E-01
2L_16336683_SNP A G 0.05063 8 150 0.4101 3.9947184901636634E-01
2L_16336691_SNP T A 0.05063 8 150 0.3958 3.8216163548819615E-01
2L_16336695_SNP A T 0.05128 8 148 0.3932 3.7729320207059669E-01
2L_16336697_SNP A T 0.05096 8 149 0.3994 3.8439485076541291E-01
2L_16336719_SNP C T 0.05128 8 148 0.3979 3.8146428005394861E-01
2L_16336721_SNP T G 0.05128 8 148 0.393 3.7713425816333745E-01
2L_16336779_SNP C G 0.1923 30 126 0.2164 2.0242289412148651E-01
2L_16336862_SNP A G 0.4698 70 79 0.5178 5.0296416595042992E-01
2L_16336883_SNP C T 0.2774 43 112 0.2427 2.2599078486866431E-01
2L_16336884_SNP T C 0.2308 36 120 0.0924 8.2786382265686964E-02
2L_16336902_SNP T C 0.2 31 124 0.6486 6.3801701107146636E-01
2L_16336938_SNP A C 0.2662 41 113 0.8909 8.8653079505531474E-01
2L_16336981_SNP T C 0.1523 23 128 0.8793 8.7376364313046184E-01
2L_16337346_SNP C T 0.1132 18 141 0.6918 6.8443315758070722E-01
2L_16337400_SNP T C 0.4052 62 91 0.4208 4.0324310216842685E-01
2L_16337403_SNP A G 0.4079 62 90 0.3946 3.7584895910489791E-01
2L_16337766_SNP G A 0.1538 24 132 0.7003 6.9015249636533160E-01
2L_16337862_SNP G A 0.08861 14 144 0.2668 2.5594455874458322E-01
2L_16337900_SNP T A 0.08228 13 145 0.2856 2.7467429223985529E-01
2L_16337934_SNP T A 0.1164 17 129 0.3182 3.0945133279480841E-01
2L_16337977_SNP A C 0.1097 17 138 0.4763 4.5932374147745825E-01
2L_16337997_SNP G A 0.1141 17 132 0.5412 5.2543875436310961E-01
2L_16338008_SNP A T 0.1161 18 137 0.52 5.0544036738483866E-01
2L_16338031_SNP C T 0.1364 21 133 0.506 4.8830753219882839E-01
2L_16338039_SNP T C 0.1419 22 133 0.7235 7.1385950961779210E-01
2L_16338057_SNP A G 0.3576 54 97 0.9506 9.4832173743596548E-01
2L_16338154_SNP G A 0.4966 72 73 0.9942 9.9389447673468789E-01
2L_16338177_SNP T C 0.06875 11 149 0.5022 4.9363579912020406E-01
2L_16338178_SNP T C 0.05844 9 145 0.7753 7.6714404880236253E-01
2L_16338180_SNP C T 0.07453 12 149 0.577 5.7043629644216409E-01
2L_16338254_SNP G A 0.4698 70 79 0.7364 7.2388979715632051E-01
2L_16338313_SNP C T 0.05128 8 148 0.533 5.1970509857126834E-01
2L_16338338_SNP A G 0.4257 63 85 0.4006 3.7681322609483003E-01
2L_16338380_SNP T C 0.06289 10 149 0.8628 8.5975463290966869E-01
2L_16338416_SNP G A 0.3919 58 90 0.7744 7.6555957168361166E-01
2L_16338419_SNP A T 0.3775 57 94 0.4545 4.4265220221152946E-01
2L_16338434_SNP A G 0.4828 70 75 0.4216 4.0273258706205806E-01
2L_16338440_SNP C G 0.4899 73 76 0.4961 4.7439634072026327E-01
2L_16338461_SNP T C 0.1169 18 136 0.3508 3.3503324200289852E-01
2L_16338482_SNP C G 0.1118 17 135 0.5985 5.8839086132186846E-01
2L_16338521_SNP T C 0.3701 57 97 0.9682 9.6696399258020693E-01
2L_16338530_SNP T C 0.4422 65 82 0.9081 9.0295674034094875E-01
2L_16338639_SNP T A 0.2692 42 114 0.7945 7.9012947723168270E-01
2L_16338681_SNP G A 0.3725 57 96 0.9728 9.7162361401693342E-01
2L_16338706_SNP T C 0.08974 14 142 0.8998 8.9635390359052591E-01
2L_16338822_SNP C G 0.1783 28 129 0.9302 9.2807279025071177E-01
2L_16338991_SNP G A 0.1053 16 136 0.3758 3.6193040125489573E-01
2L_16339125_SNP A C 0.1053 16 136 0.9251 9.2197493528855989E-01
2L_16339138_SNP A T 0.2797 40 103 0.9802 9.7915271525602576E-01
2L_16339218_SNP A C 0.3129 46 101 0.7116 6.9776354616228875E-01
2L_16339296_SNP A G 0.1169 18 136 0.4781 4.6120772106266272E-01
2L_16339303_SNP T C 0.1118 17 135 0.4775 4.5875415322578073E-01
2L_16339321_INS A ATAACCTAATAGT 0.4324 64 84 0.8535 8.4537679641749186E-01
2L_16339322_DEL CACCA C 0.4467 67 83 0.88 8.7427832333196553E-01
2L_16339335_SNP T C 0.1176 18 135 0.8408 8.3411256562373459E-01
2L_16339371_SNP T G 0.06667 10 140 0.7976 8.0528558632661951E-01
2L_16339403_SNP T A 0.1062 17 143 0.6458 6.3847208439663761E-01
2L_16339406_SNP A G 0.1 16 144 0.6606 6.5325925240642480E-01
2L_16339491_SNP T A 0.3533 53 97 0.5406 5.2849634970277659E-01
2L_16339505_SNP A T 0.4718 67 75 0.9907 9.9013922085138473E-01
2L_16339516_SNP T G 0.08805 14 145 0.5232 5.1320599191307936E-01
2L_16339520_SNP A T 0.4621 67 78 0.8783 8.7013472844402084E-01
2L_16339544_SNP A T 0.3553 54 98 0.4671 4.4840867540095386E-01
2L_16339686_SNP G C 0.05063 8 150 0.7232 7.1700389192915270E-01
2L_16339757_SNP A C 0.3655 53 92 0.9176 9.1241702119468127E-01
2L_16339762_SNP C T 0.4306 62 82 0.7407 7.2265935301947781E-01
2L_16339784_SNP T C 0.4286 63 84 0.6366 6.1830386515470703E-01
2L_16339787_SNP C A 0.4218 62 85 0.7179 7.0128664354320525E-01
2L_16339788_SNP C A 0.4218 62 85 0.7554 7.4064113985740276E-01
2L_16340047_SNP G A 0.4379 67 86 0.5009 4.8264103703642125E-01
2L_16340359_SNP A T 0.1384 22 137 0.2694 2.6005211778850301E-01
2L_16340364_SNP G T 0.1392 22 136 0.2405 2.3504504775519131E-01
2L_16340365_SNP A G 0.4467 67 83 0.2961 2.7181311300569289E-01
2L_16340374_SNP G C 0.1218 19 137 0.4522 4.4200997428073785E-01
2L_16340388_SNP T G 0.1329 21 137 0.2887 2.7787715684334924E-01
2L_16340389_SNP G T 0.1346 21 135 0.2904 2.7670076886942718E-01
2L_16340443_SNP A T 0.06748 11 152 0.6331 6.2918921633667224E-01
2L_16340495_SNP A G 0.1329 21 137 0.729 7.2362214547470094E-01
2L_16340521_SNP G A 0.1299 20 134 0.879 8.7765998600803019E-01
2L_16340523_SNP T C 0.1384 22 137 0.8225 8.1922480308542545E-01
2L_16340526_SNP G A 0.1329 21 137 0.5978 5.9240772911053141E-01
2L_16340681_SNP A T 0.07643 12 145 0.7343 7.2799480496369506E-01
2L_16340738_SNP G A 0.2065 32 123 0.7832 7.7673409254137560E-01
2L_16340765_SNP G A 0.2038 32 125 0.7786 7.7278222715227840E-01
2L_16340774_SNP C A 0.1456 23 135 0.4034 3.9244911385737469E-01
2L_16340847_SNP T G 0.1161 18 137 0.5567 5.4380611269422807E-01
2L_16340848_SNP T G 0.1161 18 137 0.5337 5.2246009241810221E-01
2L_16340859_SNP G C 0.1097 17 138 0.5249 5.1134343216468814E-01
2L_16340860_SNP T A 0.1039 16 138 0.5353 5.2418886257600406E-01
2L_16340882_SNP T A 0.1887 30 129 0.8121 8.0762245031870994E-01
2L_16340894_SNP T A 0.2143 33 121 0.6758 6.6408939868059624E-01
2L_16341044_SNP G A 0.06211 10 151 0.7679 7.6430330845096361E-01
2L_16341077_SNP C A 0.1534 25 138 0.899 8.9770116269582112E-01
2L_16341204_SNP T G 0.08974 14 142 0.7102 7.0127039517670831E-01
2L_16341205_SNP T A 0.07097 11 144 0.9852 9.8473390501069014E-01
2L_16341206_DEL T TACC 0.06494 10 144 0.5606 5.4824392217055196E-01
2L_16341212_SNP A T 0.07692 12 144 0.996 9.9579894327282903E-01
2L_16341231_SNP G C 0.05 8 152 0.5996 5.9141930452005975E-01
2L_16341233_SNP C T 0.07097 11 144 0.9872 9.8675271131267828E-01
2L_16341236_SNP T G 0.07692 12 144 0.8918 8.8830906991613989E-01
2L_16341243_SNP T A 0.07692 12 144 0.889 8.8544004554064937E-01
2L_16341310_SNP A C 0.05 8 152 0.5994 5.9120004377248025E-01
2L_16341359_SNP A T 0.0566 9 150 0.6067 5.9895761619150312E-01
2L_16341494_SNP C A 0.05224 7 127 0.7014 6.8014547097033695E-01
2L_16341547_SNP G A 0.06289 10 149 0.8742 8.7183880005363412E-01
2L_16341584_SNP G A 0.08176 13 146 0.5044 4.9666379707447528E-01
2L_16341602_SNP A G 0.2581 40 115 0.7631 7.7164168666086086E-01
2L_16341620_SNP T C 0.1975 31 126 0.6555 6.5154617106338231E-01
2L_16341629_SNP A G 0.1346 21 135 0.6298 6.1802648094329249E-01
2L_16341664_SNP G T 0.4362 65 84 0.8385 8.3054534469883345E-01
2L_16341677_SNP G C 0.46 69 81 0.848 8.4105362847384724E-01
2L_16341737_SNP G A 0.2436 38 118 0.403 3.9094356729018642E-01
2L_16341760_SNP G A 0.4658 68 78 0.9561 9.5324801676552817E-01
2L_16341767_SNP G A 0.0641 10 146 0.7508 7.4316061966414215E-01
2L_16341772_SNP T C 0.4558 67 80 0.8068 7.9564318682679558E-01
2L_16341812_SNP T C 0.396 59 90 0.6409 6.2225985108689685E-01
2L_16341842_SNP T C 0.4631 69 80 0.5771 5.5739634340718225E-01
2L_16341854_SNP C T 0.3857 54 86 0.5793 5.5834867897990614E-01
2L_16341890_SNP T C 0.4371 66 85 0.8495 8.4277922366453950E-01
2L_16341897_SNP A G 0.1069 17 142 0.9367 9.3536238359754853E-01
2L_16341917_SNP A T 0.1076 17 141 0.972 9.7135808975456439E-01
2L_16341922_SNP A G 0.3409 45 87 0.9198 9.1376333892934047E-01
2L_16341923_SNP T C 0.42 63 87 0.8651 8.5876320461402889E-01
2L_16341956_SNP C A 0.0566 9 150 0.3965 3.8720273270328920E-01
2L_16342037_SNP A G 0.06289 10 149 0.4083 3.9907117045617690E-01
2L_16342039_SNP G T 0.06289 10 149 0.4083 3.9907117045617690E-01
2L_16342047_SNP A T 0.1083 17 140 0.9265 9.2463360206200484E-01
2L_16342052_SNP G A 0.1242 19 134 0.9639 9.6261384887963053E-01
2L_16342083_SNP T A 0.08442 13 141 0.608 5.9621179790465206E-01
2L_16342193_SNP G A 0.1299 20 134 0.313 2.9902049095999850E-01
2L_16342202_SNP A G 0.1242 19 134 0.4711 4.5448446025979805E-01
2L_16342247_SNP T A 0.09804 15 138 0.5632 5.4964319660054239E-01
2L_16342296_SNP G A 0.3464 53 100 0.9196 9.1642638506363328E-01
2L_16342298_SNP G A 0.3442 53 101 0.9507 9.4883643833322251E-01
2L_16342357_SNP G A 0.07006 11 146 0.2615 2.4676232235384776E-01
2L_16342494_SNP A G 0.07595 12 146 0.221 2.0792325329822603E-01
2L_16342582_SNP T A 0.2025 32 126 0.6568 6.5158933304389577E-01
2L_16342592_SNP C T 0.06962 11 147 0.4481 4.3809902692907632E-01
2L_16342612_SNP C T 0.06962 11 147 0.2725 2.5992651476670792E-01
2L_16342631_SNP T C 0.06369 10 147 0.3469 3.3299999788987511E-01
2L_16342726_SNP A G 0.05096 8 149 0.7567 7.4934983072782069E-01
2L_16342767_SNP T C 0.3224 49 103 0.9836 9.8317329054806424E-01
2L_16343072_SNP A C 0.1677 27 134 0.829 8.2602886955131705E-01
2L_16343314_SNP A G 0.05 8 152 0.1341 1.2570899303137928E-01
2L_16343495_SNP G A 0.38 57 93 0.911 9.0670060551523013E-01
2L_16343521_INS A AA 0.3758 56 93 0.9236 9.1972005943986801E-01
2L_16343534_SNP T A 0.3784 56 92 0.9337 9.3136210373549910E-01
2L_16343556_SNP A T 0.3586 52 93 0.8808 8.7438383487054050E-01
2L_16343586_SNP T C 0.3643 51 89 0.8315 8.2221731894971017E-01
2L_16343780_SNP A G 0.3655 53 92 0.5115 4.9839932981693891E-01
2L_16343936_SNP T C 0.2105 32 120 0.9784 9.7753305921070643E-01
2L_16343948_SNP G T 0.415 61 86 0.6897 6.7424101647676948E-01
2L_16343950_SNP T G 0.411 60 86 0.6119 5.9406330871923552E-01
2L_16344002_SNP A C 0.4133 62 88 0.9434 9.4050793018216172E-01
2L_16344043_SNP G T 0.2119 32 119 0.8453 8.3877977993113517E-01
2L_16344074_SNP A C 0.1974 30 122 0.8552 8.4924209655732974E-01
2L_16344161_SNP T A 0.474 73 81 0.3266 3.1400439221773313E-01
2L_16344193_SNP T A 0.471 73 82 0.4414 4.2519599819770615E-01
2L_16344447_SNP G A 0.3862 56 89 0.4662 4.3742094679720367E-01
2L_16344570_SNP G A 0.2632 40 112 0.9458 9.4403711402515567E-01
2L_16344627_SNP A G 0.07097 11 144 0.7103 7.0048669276520070E-01
2L_16344941_DEL C CGTC 0.4748 66 73 0.7534 7.5660941513960611E-01
2L_16344948_SNP C T 0.4867 73 77 0.5055 4.8583048800491202E-01
2L_16345032_SNP G T 0.2632 40 112 0.6886 6.7603458633633329E-01
2L_16345089_SNP G A 0.1871 29 126 0.7934 7.8668293949144230E-01
2L_16345236_SNP T C 0.48 72 78 0.6999 6.8720208485283774E-01
2L_16345254_SNP A G 0.4662 69 79 0.744 7.3404066340390550E-01
2L_16345419_SNP A G 0.1806 28 127 0.3397 3.2202335162023987E-01
2L_16345736_SNP C T 0.2051 32 124 0.6815 6.7200398754702584E-01
2L_16345778_SNP T G 0.4832 72 77 0.6471 6.3175804034991445E-01
2L_16345935_SNP T G 0.06875 11 149 0.146 1.3726580145938694E-01
2L_16346001_SNP A T 0.1933 29 121 0.4261 4.0388086482085905E-01
2L_16346043_SNP G C 0.1709 27 131 0.9802 9.7980241624516418E-01
2L_16347976_SNP A G 0.2568 38 110 0.9121 9.0745905885663303E-01
2L_16348785_SNP T C 0.469 68 77 0.8168 8.0638865982977448E-01
2L_16349163_SNP T C 0.4698 70 79 0.5644 5.4469481590366864E-01
2L_16349171_SNP A G 0.4527 67 81 0.7453 7.3196024384945346E-01
2L_16350557_SNP T A 0.3973 58 88 0.7961 7.8504992808802765E-01
2L_16351083_DEL AA A 0.4621 67 78 0.7407 7.2665390391843665E-01
2L_16351206_DEL GTAATG CAC 0.4196 60 83 0.708 6.8990474452472006E-01
2L_16351308_SNP T C 0.4564 68 81 0.5949 5.7568635443532790E-01
2L_16351476_SNP C T 0.4564 68 81 0.6164 5.9871835265823414E-01
2L_16351502_SNP G A 0.09202 15 148 0.8959 8.9483069909791646E-01
2L_16351604_SNP T A 0.4295 64 85 0.8062 7.9676167120638763E-01
2L_16351611_SNP T G 0.4467 67 83 0.7162 7.0261669842034946E-01
2L_16351786_SNP A G 0.4306 62 82 0.7904 7.7735087949936199E-01
2L_16351853_SNP A C 0.4333 65 85 0.7083 6.9410703163234411E-01
2L_16351864_SNP C A 0.3179 48 103 0.6277 6.1229018921377654E-01
2L_16352526_SNP C T 0.4324 64 84 0.4608 4.4570979196096450E-01
2L_16352672_SNP C T 0.3973 58 88 0.5857 5.6235061742753700E-01
2L_16352719_SNP C T 0.2105 32 120 0.7757 7.6668516449737600E-01
2L_16352742_SNP A T 0.3946 58 89 0.602 5.8104644257925830E-01
2L_16352784_INS T TA 0.4069 59 86 0.6095 6.1396086049536702E-01
2L_16352786_SNP G A 0.4041 59 87 0.6198 6.2535829531007692E-01
2L_16352974_SNP T G 0.06832 11 150 0.9411 9.4147391419001114E-01
2L_16353171_SNP C T 0.4832 72 77 0.6283 6.1028443433780888E-01
2L_16353227_SNP G A 0.4211 64 88 0.8192 8.1183504411325225E-01
2L_16353277_SNP A G 0.05625 9 151 0.4688 4.5920587341819430E-01
2L_16353280_SNP A G 0.4091 63 91 0.7242 7.1592697301630115E-01
2L_16353328_SNP T C 0.4167 65 91 0.8644 8.6041474756019787E-01
2L_16353412_SNP C A 0.4933 74 76 0.5613 5.4478885534282240E-01
2L_16353442_SNP C G 0.3548 55 100 0.4709 4.5514477054105806E-01
2L_16353469_SNP C T 0.09554 15 142 0.8602 8.5612732113763290E-01
2L_16353481_SNP C T 0.09032 14 141 0.8192 8.1288825235476347E-01
2L_16353572_SNP T G 0.08974 14 142 0.746 7.3825223404054863E-01
2L_16353647_SNP G A 0.06135 10 153 0.7943 7.9158027331656622E-01
2L_16353683_SNP C A 0.106 16 135 0.7749 7.6675719364291117E-01
2L_16353739_SNP T A 0.4933 74 76 0.6166 6.0084137830411821E-01
2L_16353774_SNP G A 0.3439 54 103 0.6368 6.2685556348697535E-01
2L_16353781_SNP A T 0.05732 9 148 0.5361 5.2485751978283091E-01
2L_16353814_SNP A G 0.06918 11 148 0.7026 6.9638176491128645E-01
2L_16353898_SNP T G 0.07947 12 139 0.636 6.1996334151686106E-01
2L_16353943_SNP C A 0.4834 73 78 0.6898 6.7581792858588940E-01
2L_16354194_SNP C G 0.4662 69 79 0.4932 4.6868926260175581E-01
2L_16354220_SNP C T 0.2715 41 110 0.9097 9.0561026287815527E-01
2L_16354241_SNP C A 0.2632 40 112 0.5331 5.1579915380582730E-01
2L_16354605_SNP G T 0.1377 19 119 0.3973 3.8006215369121632E-01
2L_16354615_SNP A T 0.1295 18 121 0.7499 7.4621988757680113E-01
2L_16354619_DEL T TGATTT 0.1241 18 127 0.7736 7.7262279222785213E-01
2L_16354626_SNP A C 0.1197 17 125 0.729 7.2514722911364471E-01
2L_16354629_SNP A T 0.1151 16 123 0.7489 7.4264414646551347E-01
2L_16354631_DEL A ACTTTATATTTATACAGCGCTACGTTGG 0.1361 20 127 0.8574 8.5609427789847903E-01
2L_16354673_SNP A T 0.1544 23 126 0.4422 4.3508771546662650E-01
2L_16354679_INS GG G 0.1457 22 129 0.4497 4.3838894252794858E-01
2L_16354700_SNP T G 0.1523 23 128 0.7929 7.8344655626849158E-01
2L_16354717_SNP A T 0.1513 23 129 0.9781 9.7727358534608233E-01
2L_16354750_SNP A T 0.1486 22 126 0.8676 8.6026356602455156E-01
2L_16354777_SNP T G 0.1544 23 126 0.8224 8.1330778160137784E-01
2L_16354784_SNP A T 0.1579 24 128 0.8326 8.2489336624754506E-01
2L_16354796_SNP T C 0.1523 23 128 0.8215 8.1273035475486866E-01
2L_16354797_SNP A T 0.1467 22 128 0.7934 7.8254566793867386E-01
2L_16354826_SNP G C 0.4286 63 84 0.6288 6.1281834842247207E-01
2L_16354827_DEL AATTTTACG A 0.4218 62 85 0.5525 5.3195094824248312E-01
2L_16354838_SNP T C 0.4207 61 84 0.4793 4.5270322541550334E-01
2L_16354858_SNP G C 0.4266 61 82 0.5738 5.5114972158964615E-01
2L_16354883_SNP T A 0.1961 30 123 0.6008 5.8879362155095583E-01
2L_16354941_SNP T A 0.3219 47 99 0.672 6.5227616603240723E-01
2L_16354979_SNP T A 0.1006 16 143 0.7236 7.1718294502949220E-01
2L_16355030_SNP T G 0.2993 44 103 0.5671 5.4420874815558906E-01
2L_16355079_SNP C A 0.1548 24 131 0.5686 5.5757681579056828E-01
2L_16355147_SNP C G 0.1013 16 142 0.7294 7.2227443792344870E-01
2L_16355800_SNP T C 0.1076 17 141 0.5454 5.3511940243881506E-01
2L_16355812_SNP A G 0.05556 9 153 0.2868 2.7908102103931587E-01
2L_16355866_SNP T C 0.09211 14 138 0.6489 6.3813471784699327E-01
2L_16356056_SNP T C 0.1139 18 140 0.2616 2.4805148790664899E-01
2L_16356136_SNP G A 0.07547 12 147 0.6818 6.7554187431494728E-01
2L_16356247_SNP T G 0.1948 30 124 0.7023 6.9485476206124752E-01
2L_16356307_SNP T C 0.109 17 139 0.7134 7.0435145406014843E-01
2L_16356310_SNP G A 0.1987 30 121 0.4378 4.1658305421439690E-01
2L_16356431_SNP T C 0.4706 72 81 0.7131 7.0366231801375623E-01
2L_16356454_SNP T C 0.09677 15 140 0.3857 3.6853407429023644E-01
2L_16356561_SNP T C 0.2721 40 107 0.4554 4.2984512222132831E-01
2L_16356600_SNP G A 0.1592 25 132 0.6458 6.3934399776791828E-01
2L_16356631_SNP A T 0.08125 13 147 0.2745 2.7437470137234432E-01
2L_16356694_SNP T A 0.1338 21 136 0.8995 8.9665310288132094E-01
2L_16356761_SNP C T 0.06329 10 148 0.8235 8.1863094270447179E-01
2L_16356789_SNP T C 0.1203 19 139 0.8895 8.8670124682011986E-01
2L_16356816_SNP C T 0.2467 37 113 0.5774 5.5945329474930894E-01
2L_16356924_SNP G C 0.1548 24 131 0.6666 6.5538787117335828E-01
2L_16356938_SNP C T 0.2416 36 113 0.5844 5.6488388820928959E-01
2L_16356949_SNP C A 0.1623 25 129 0.7508 7.4126081732803040E-01
2L_16356961_DEL A AA 0.4795 70 76 0.5601 5.6487939121319131E-01
2L_16356965_SNP G C 0.1623 25 129 0.7197 7.0897064345017613E-01
2L_16357034_SNP A G 0.05333 8 142 0.5132 4.9175741336534939E-01
2L_16357039_SNP C A 0.05369 8 141 0.5106 4.8770375881121741E-01
2L_16357054_SNP T C 0.4825 69 74 0.5622 5.3587059781065716E-01
2L_16357098_SNP T G 0.4895 70 73 0.5562 5.2979498041512407E-01
2L_16357119_DEL TTCTACTTCT T 0.4295 64 85 0.7506 7.3820450166682239E-01
2L_16357130_SNP C G 0.4228 63 86 0.8559 8.4957298388062452E-01
2L_16357131_SNP T A 0.3901 55 86 0.9743 9.7303740767112323E-01
2L_16357169_SNP T A 0.4828 70 75 0.7516 7.3833717469886473E-01
2L_16357172_SNP A G 0.4765 71 78 0.7071 6.9527403426277312E-01
2L_16357182_SNP T C 0.4828 70 75 0.6693 6.5206618096011404E-01
2L_16357226_DEL AACAG A 0.5 74 74 0.8895 8.8543945571575988E-01
2L_16357234_SNP A G 0.1975 31 126 0.5913 5.8099142663043357E-01
2L_16357237_SNP A T 0.4966 74 75 0.7408 7.3023827330949742E-01
2L_16357274_SNP T A 0.4967 76 77 0.8191 8.1335827226727786E-01
2L_16357290_SNP G A 0.4934 75 77 0.435 4.4537609533792832E-01
2L_16357305_INS A AAA 0.4895 70 73 0.947 9.4753096564739170E-01
2L_16357321_SNP C T 0.4967 75 76 0.7142 7.0209429246849386E-01
2L_16357324_SNP T C 0.4589 67 79 0.73 7.1632633583796301E-01
2L_16357333_SNP C T 0.4902 75 78 0.7058 6.9373459117569558E-01
2L_16357334_SNP C T 0.4935 76 78 0.6791 6.6727336075596533E-01
2L_16357338_SNP C T 0.5 76 76 0.7418 7.3088708560285243E-01
2L_16357357_SNP T C 0.5 77 77 0.7723 7.6403954479047709E-01
2L_16357385_SNP T C 0.1218 19 137 0.7633 7.5526016823554043E-01
2L_16357427_SNP G T 0.3243 48 100 0.8588 8.5112965061701895E-01
2L_16357454_SNP G T 0.3289 49 100 0.9823 9.8134539625553263E-01
2L_16357484_SNP A C 0.38 57 93 0.3574 3.3642087229892115E-01
2L_16357498_SNP A C 0.4503 68 83 0.09853 8.7381265892029436E-02
2L_16357831_SNP C G 0.3851 57 91 0.2206 1.9560875944953560E-01
2L_16357855_DEL T TT 0.12 18 132 0.1842 2.0096009829048678E-01
2L_16357867_SNP T A 0.1364 21 133 0.02881 2.4673829074952910E-02
2L_16357943_SNP G A 0.2194 34 121 0.3949 3.7894041002184553E-01
2L_16357955_SNP A C 0.1533 23 127 0.2232 2.1018320855304162E-01
2L_16358001_SNP G A 0.1548 24 131 0.1518 1.3777040916083361E-01
2L_16358005_SNP T A 0.1438 22 131 0.2254 2.0819254241018481E-01
2L_16358029_SNP C G 0.2129 33 122 0.3973 3.8232808356625725E-01
2L_16358039_SNP T A 0.2194 34 121 0.3718 3.5759145892986455E-01
2L_16358043_DEL TACAAT T 0.2237 34 118 0.4166 3.9805224698505037E-01
2L_16358051_SNP A C 0.4932 73 75 0.8394 8.3099866115371668E-01
2L_16358053_SNP G A 0.2194 34 121 0.391 3.7513335242505752E-01
2L_16358059_SNP T C 0.4966 74 75 0.9451 9.4271934144079550E-01
2L_16358072_SNP A T 0.3725 57 96 0.9595 9.5791244882738269E-01
2L_16358075_SNP C T 0.0915 14 139 0.6394 6.2519394079032253E-01
2L_16358091_SNP C G 0.0915 14 139 0.6394 6.2519394079032253E-01
2L_16358102_SNP A T 0.2353 36 117 0.431 4.1307650224963210E-01
2L_16358105_SNP G T 0.2303 35 117 0.4807 4.6272054793028616E-01
2L_16358108_SNP T C 0.1875 27 117 0.7114 6.9486987631378916E-01
2L_16358109_SNP C T 0.1931 28 117 0.7319 7.1742096859993099E-01
2L_16358213_SNP G A 0.2953 44 105 0.6907 6.7770733789824300E-01
2L_16358235_SNP T C 0.2115 33 123 0.5181 5.0517651965148891E-01
2L_16358263_SNP T C 0.3141 49 107 0.719 7.1052447445059819E-01
2L_16358318_SNP T C 0.3158 48 104 0.5549 5.5107321633381734E-01
2L_16358356_SNP C G 0.2914 44 107 0.8581 8.6515849409027701E-01
2L_16358409_DEL A ACTTTTAT 0.0828 13 144 0.6777 6.6991802887800678E-01
2L_16358420_SNP G A 0.08333 13 143 0.6431 6.3720603461034231E-01
2L_16358423_INS A AA 0.1986 28 113 0.6049 5.8421338448344518E-01
2L_16358431_SNP T G 0.08442 13 141 0.9137 9.1100931304903121E-01
2L_16358432_SNP A T 0.08442 13 141 0.9333 9.3101004978697710E-01
2L_16358448_SNP A T 0.2879 38 94 0.4833 4.5977656808289935E-01
2L_16358463_DEL A AG 0.07639 11 133 0.3734 3.5570597907604395E-01
2L_16358483_SNP T A 0.08392 12 131 0.3534 3.3869339548978983E-01
2L_16358548_SNP G T 0.4621 67 78 0.5591 5.3866239083326428E-01
2L_16358557_SNP T A 0.07051 11 145 0.797 7.9097519702145069E-01
2L_16358560_SNP C A 0.4527 67 81 1 9.9997082084825650E-01
2L_16358573_SNP A T 0.3469 51 96 0.7519 7.5583979179251959E-01
2L_16358583_SNP A C 0.1401 22 135 0.9448 9.4472211375437609E-01
2L_16358593_SNP A T 0.1879 28 121 0.7771 7.6753096564300660E-01
2L_16358622_SNP C T 0.1338 21 136 0.8681 8.7384899034423325E-01
2L_16358630_INS G GG 0.2792 43 111 0.7027 7.0150859467163729E-01
2L_16358640_SNP A C 0.1437 23 137 0.2015 1.9184469337808485E-01
2L_16358654_SNP G T 0.2763 42 110 0.8815 8.7959305992532655E-01
2L_16358675_SNP T C 0.2848 43 108 0.8956 8.9346761258860996E-01
2L_16358677_SNP C A 0.2914 44 107 0.6588 6.4459444262361809E-01
2L_16358679_SNP C T 0.2933 44 106 0.6744 6.5983449912539494E-01
2L_16358726_SNP G C 0.1883 29 125 0.684 6.7258672806308806E-01
2L_16358732_SNP C T 0.08075 13 148 0.2431 2.3421864212530030E-01
2L_16358847_SNP C T 0.2759 40 105 0.7072 6.9117832416928549E-01
2L_16358873_SNP A G 0.1118 17 135 0.433 4.1518470631500504E-01
2L_16358918_SNP T C 0.05521 9 154 0.4516 4.4543833859472015E-01
2L_16358932_SNP A C 0.4539 64 77 0.7604 7.4417701036983197E-01
2L_16358936_SNP A G 0.2237 34 118 0.4136 3.9788575390659253E-01
2L_16358981_SNP C A 0.1824 29 130 0.6339 6.2549577346771423E-01
2L_16358990_SNP A T 0.1871 29 126 0.7639 7.5643933600449498E-01
2L_16359024_SNP G A 0.08176 13 146 0.5075 4.9698853085014016E-01
2L_16359031_SNP C T 0.1154 18 138 0.2362 2.2143525927864782E-01
2L_16359058_SNP T C 0.4834 73 78 0.9978 9.9772450686611247E-01
2L_16359060_SNP T G 0.2867 43 107 0.4566 4.3912056862245319E-01
2L_16359212_SNP G A 0.06135 10 153 0.09227 8.8410719540078064E-02
2L_16359340_SNP A G 0.07547 12 147 0.8187 8.1438941269641574E-01
2L_16359351_SNP T G 0.1429 22 132 0.06599 5.6144349656894854E-02
2L_16359356_SNP G A 0.05031 8 151 0.01097 1.0770383433045962E-02
2L_16359365_SNP C A 0.4694 69 78 0.9357 9.3200961719243147E-01
2L_16359366_SNP T A 0.473 70 78 0.9305 9.2685169823849467E-01
2L_16359377_SNP G A 0.4932 72 74 0.9852 9.8428141767962019E-01
2L_16359379_SNP C T 0.4828 70 75 0.9323 9.2793837721906347E-01
2L_16359385_SNP T C 0.05521 9 154 0.1221 1.1772134460234995E-01
2L_16359406_MNP TTT GAC 0.08125 13 147 0.8654 8.6240202393186949E-01
2L_16359421_SNP A C 0.08228 13 145 0.8762 8.7277976433572957E-01
2L_16359485_SNP C G 0.32 48 102 0.1336 1.2350995382471175E-01
2L_16359501_INS A AC 0.3401 50 97 0.2249 2.1151707466554381E-01
2L_16359581_SNP C T 0.4 58 87 0.3572 3.2864101251997835E-01
2L_16359588_SNP C T 0.0625 10 150 0.6318 6.2436375552238077E-01
2L_16359594_SNP G C 0.34 51 99 0.1799 1.5847174439710165E-01
2L_16359598_SNP T C 0.3311 49 99 0.1437 1.3400243359807462E-01
2L_16359613_SNP A C 0.2703 40 108 0.6734 6.6003599333030938E-01
2L_16359615_SNP C G 0.09333 14 136 0.4958 4.8177561325541807E-01
2L_16359626_SNP T A 0.1358 22 140 0.4372 4.2963134287407545E-01
2L_16359683_SNP A G 0.06211 10 151 0.6446 6.3823873682268939E-01
2L_16359684_SNP T G 0.06875 11 149 0.6006 5.9688321228421914E-01
2L_16359713_SNP A C 0.2667 40 110 0.4909 4.7045386734012484E-01
2L_16359750_SNP T C 0.3667 55 95 0.5153 4.9651194750335981E-01
2L_16359751_SNP C T 0.2703 40 108 0.5233 5.0172404254237213E-01
2L_16359759_SNP G A 0.08228 13 145 0.6974 6.9225109407437047E-01
2L_16359761_SNP T A 0.2095 31 117 0.8274 8.1898984265309860E-01
2L_16359768_SNP A T 0.0625 10 150 0.893 8.9076981256206189E-01
2L_16359818_SNP G C 0.09494 15 143 0.2573 2.4429019891239800E-01
2L_16359821_SNP T C 0.07643 12 145 0.7935 7.8744754331456679E-01
2L_16359831_SNP T C 0.3117 48 106 0.6549 6.4369866749818427E-01
2L_16359840_SNP A C 0.08642 14 148 0.3892 3.8214210690429973E-01
2L_16359849_INS CGC C 0.2207 32 113 0.1017 8.2200405498960627E-02
2L_16359855_SNP G C 0.1313 21 139 0.6618 6.5554337281947062E-01
2L_16359889_SNP T C 0.3742 58 97 0.8893 8.8573477063233430E-01
2L_16359933_SNP T A 0.1375 22 138 0.6737 6.6781243783661770E-01
2L_16359959_SNP A G 0.121 19 138 0.8613 8.5871790934532932E-01
2L_16360008_SNP G A 0.09554 15 142 0.5475 5.3542945209770310E-01
2L_16360020_SNP T A 0.09554 15 142 0.2842 2.6933039529095903E-01
2L_16360022_SNP C T 0.09032 14 141 0.07354 6.9116939012026313E-02
2L_16360026_DEL G AAACCTT 0.0559 9 152 0.7941 8.0456259342845171E-01
2L_16360224_SNP T G 0.2244 35 121 0.8181 8.1300777958377013E-01
2L_16360248_SNP G A 0.2157 33 120 0.7477 7.3814814766821213E-01
2L_16360551_SNP A G 0.07407 12 150 0.5963 5.9055606243961600E-01
2L_16360553_DEL G AATCTGGC 0.07407 12 150 0.28 2.7778603914372035E-01
2L_16360592_INS ACA A 0.2 27 108 0.7455 7.2785069902354693E-01
2L_16360616_SNP G C 0.3087 46 103 0.4536 4.3531623697952138E-01
2L_16360617_SNP G A 0.1384 22 137 0.7147 7.0882925979353661E-01
2L_16360642_SNP C G 0.3514 52 96 0.5334 5.1580091296847286E-01
2L_16360643_SNP G A 0.2733 41 109 0.9457 9.4322722111623880E-01
2L_16360648_SNP G A 0.351 53 98 0.634 6.2077780103904656E-01
2L_16360746_SNP C G 0.4797 71 77 0.181 1.6116028903813218E-01
2L_16360782_SNP A T 0.075 12 148 0.02837 2.5067227864248573E-02
2L_16360783_SNP T G 0.08075 13 148 0.02398 2.1343823657968063E-02
2L_16360822_DEL T TATTTCT 0.07097 11 144 0.2201 2.0786176995098260E-01
2L_16360836_SNP C T 0.4792 69 75 0.5463 5.2570607487475762E-01
2L_16360916_SNP T C 0.1699 26 127 0.9045 9.0147579457159044E-01
2L_16360919_SNP A G 0.05096 8 149 0.7451 7.3733115156532980E-01
2L_16360996_SNP C T 0.09677 15 140 0.7515 7.4490842041146554E-01
2L_16361088_INS TATATAT T 0.05128 8 148 0.6677 6.5714388752665331E-01
2L_16361114_SNP T C 0.2166 34 123 0.7058 6.9908928028488804E-01
2L_16361115_SNP G T 0.08696 14 147 0.9594 9.5865449478346731E-01
2L_16361117_SNP C G 0.1154 18 138 0.8604 8.5924226467465814E-01
2L_16361118_SNP T C 0.0566 9 150 0.4072 3.9610195638394319E-01
2L_16361122_SNP T C 0.05096 8 149 0.8365 8.3323521964013436E-01
2L_16361133_INS T TT 0.3595 55 98 0.6121 6.2706861032409522E-01
2L_16361225_INS A AA 0.3636 52 91 0.8693 8.6402347499359278E-01
2L_16361283_SNP C A 0.3922 60 93 0.5713 5.5808339517235317E-01
2L_16361289_SNP G T 0.05696 9 149 0.4571 4.4569744818763768E-01
2L_16361354_SNP A G 0.2119 32 119 0.3683 3.5061578515680825E-01
2L_16361449_SNP G T 0.1579 24 128 0.5427 5.2692813239653746E-01
2L_16361539_SNP A C 0.06135 10 153 0.2092 2.0341160886730680E-01
2L_16361554_SNP T C 0.1847 29 128 0.8776 8.7466603289980427E-01
2L_16361603_SNP G A 0.3108 46 102 0.9882 9.8762361284754885E-01
2L_16361625_SNP T G 0.0566 9 150 0.1242 1.3925153653977818E-01
2L_16361626_SNP T G 0.0559 9 152 0.9204 9.1899062666942166E-01
2L_16361760_SNP T C 0.3517 51 94 0.7541 7.3833862181963572E-01
2L_16361803_SNP T A 0.07453 12 149 0.2442 2.3808802698108900E-01
2L_16361871_SNP T C 0.0596 9 142 0.8518 8.4690278779171391E-01
2L_16361930_SNP G A 0.08497 13 140 0.06179 5.2881020485877339E-02
2L_16361958_SNP A T 0.06494 10 144 0.0946 8.7604704837090930E-02
2L_16361976_SNP A G 0.1329 21 137 0.3138 3.0129498093836782E-01
2L_16362112_SNP C G 0.06211 10 151 0.7268 7.2486057594246889E-01
2L_16362145_SNP C G 0.1776 27 125 0.9744 9.7345451803339811E-01
2L_16362153_SNP G T 0.28 42 108 0.6568 6.4115392030762663E-01
2L_16362194_SNP C A 0.169 24 118 0.6704 6.5068455631250588E-01
2L_16362195_SNP T C 0.3913 54 84 0.8833 8.7414530311540783E-01
2L_16362217_SNP T G 0.1569 24 129 0.9507 9.4980670473727369E-01
2L_16362230_SNP C T 0.3169 45 97 0.5496 5.5498156030175516E-01
2L_16362239_SNP T A 0.3172 46 99 0.7047 6.8778053332487543E-01
2L_16362249_SNP A T 0.1382 21 131 0.8534 8.4849441986210494E-01
2L_16362283_SNP T A 0.2836 38 96 0.9822 9.8106756774394577E-01
2L_16362293_SNP C T 0.2828 41 104 0.4405 4.2825860257396364E-01
2L_16362300_SNP G A 0.3082 45 101 0.3209 3.1600321975522094E-01
2L_16362312_SNP T C 0.295 41 98 0.4507 4.2393843996064617E-01
2L_16362327_DEL T TAAAAAAATATATTTTGGAACATAAACTATTT 0.2 31 124 0.181 2.0157181211270225E-01
2L_16362368_SNP G A 0.2115 33 123 0.7054 6.9843528949809186E-01
2L_16362375_SNP C A 0.1126 17 134 0.969 9.6766916852653284E-01
2L_16362385_MNP GGA AAT 0.4015 53 79 0.8089 7.9408982586077737E-01
2L_16362390_SNP C T 0.3172 46 99 0.9774 9.7600292215463202E-01
2L_16362394_SNP C A 0.4722 68 76 0.8954 8.8891781079160326E-01
2L_16362395_DEL A ACTAAC 0.4789 68 74 0.8733 8.6414507985517519E-01
2L_16362402_SNP T A 0.4929 69 71 0.8792 8.7107360412584955E-01
2L_16362413_SNP A T 0.2051 32 124 0.7339 7.2687939370702326E-01
2L_16362414_SNP A T 0.1104 17 137 0.9825 9.8193968721461233E-01
2L_16362419_SNP C G 0.2313 34 113 0.995 9.9468282233456906E-01
2L_16362421_SNP A T 0.2313 34 113 0.9528 9.5066366966403948E-01
2L_16362422_SNP C A 0.4203 58 80 0.9168 9.1095451792753268E-01
2L_16362424_SNP C A 0.2867 41 102 0.7884 7.7481514104490390E-01
2L_16362459_SNP T G 0.3493 51 95 0.9002 8.9385448221712982E-01
2L_16362475_SNP T A 0.3425 50 96 0.9354 9.3121411012685540E-01
2L_16362479_SNP A T 0.05063 8 150 0.4274 4.1450683979104186E-01
2L_16362492_SNP A G 0.1126 17 134 0.593 5.7606587265590614E-01
2L_16362500_SNP A G 0.06711 10 139 0.7008 6.8684078203923427E-01
2L_16362501_SNP A G 0.1161 18 137 0.4185 4.0102271589762639E-01
2L_16362586_SNP A G 0.2095 31 117 0.6718 6.5723962783383161E-01
2L_16362650_SNP G C 0.0625 10 150 0.6485 6.4414412158838152E-01
2L_16362776_SNP G C 0.1218 19 137 0.02847 2.3988435161523134E-02
2L_16362796_SNP A G 0.0719 11 142 0.01262 1.1540140255756190E-02
2L_16362838_SNP T G 0.1375 22 138 0.719 7.1368679175971805E-01
2L_16362949_SNP A C 0.1097 17 138 0.5412 5.2796935999525019E-01
2L_16362973_SNP G T 0.1824 29 130 0.71 7.0445429058581854E-01
2L_16362988_SNP T A 0.2625 42 118 0.7462 7.4214903163139545E-01
2L_16363001_INS CTATTTTTATGTGATGTTATG C 0.15 21 119 0.238 2.3675433551604297E-01
2L_16363018_SNP G A 0.3333 50 100 0.2147 1.9423911023337070E-01
2L_16363024_DEL T TATAATATGCTTG 0.2051 32 124 0.2015 1.8858582723740958E-01
2L_16363039_SNP A T 0.2026 31 122 0.2345 2.1973684993666298E-01
2L_16363064_INS CC T 0.3287 47 96 0.3088 2.8598166169272654E-01
2L_16363077_SNP T A 0.3381 47 92 0.4202 3.9488403424895413E-01
2L_16363081_SNP G A 0.1862 27 118 0.8616 8.5580095737432005E-01
2L_16363082_SNP T A 0.3237 45 94 0.3495 3.2274935484012568E-01
2L_16363086_SNP A C 0.3333 46 92 0.2724 2.4235658143989913E-01
2L_16363099_INS AG A 0.226 33 113 0.124 1.0798853328673053E-01
2L_16363101_SNP G A 0.3333 47 94 0.4624 4.3899050933740602E-01
2L_16363128_SNP G T 0.3357 47 93 0.6227 6.0713714457826651E-01
2L_16363129_SNP A G 0.1678 24 119 0.1093 1.1702489854753917E-01
2L_16363132_SNP A C 0.1781 26 120 0.7848 7.7760883641818968E-01
2L_16363134_MNP TCG CTT 0.3429 48 92 0.7396 7.2362859820203551E-01
2L_16363164_SNP A C 0.3309 45 91 0.6016 5.8493098182037229E-01
2L_16363180_DEL AA TGT 0.1014 15 133 0.0209 1.4906000004487307E-02
2L_16363195_SNP G T 0.3562 52 94 0.4225 3.9427665468137740E-01
2L_16363196_SNP A G 0.1842 28 124 0.6843 6.7342859815696721E-01
2L_16363210_SNP T C 0.3425 50 96 0.3873 3.5926676095495147E-01
2L_16363211_SNP G C 0.07547 12 147 0.857 8.5486395974687890E-01
2L_16363224_SNP T C 0.1974 30 122 0.1551 1.4323789980577861E-01
2L_16363232_INS A AA 0.1355 21 134 0.5897 5.8427122628748784E-01
2L_16363235_SNP T C 0.4604 64 75 0.3477 3.1508994731157181E-01
2L_16363240_SNP T C 0.3611 52 92 0.4048 3.7528833756487157E-01
2L_16363245_SNP G A 0.4685 67 76 0.3596 3.2807992210164239E-01
2L_16363256_SNP A T 0.4759 69 76 0.3629 3.3393358652801630E-01
2L_16363288_SNP G T 0.4286 63 84 0.8826 8.7699150113865842E-01
2L_16363327_SNP T G 0.3446 51 97 0.1229 1.0543454361076576E-01
2L_16363385_SNP T G 0.4459 66 82 0.06886 5.4613573992027438E-02
2L_16363474_SNP C A 0.3034 44 101 0.02663 1.8529817178277654E-02
2L_16363478_SNP A G 0.2657 38 105 0.0101 8.0908457106043490E-03
2L_16363567_SNP T C 0.1154 18 138 0.000656 4.3727796356093175E-04
2L_16363598_SNP T G 0.255 38 111 0.3535 3.3818596701351999E-01
2L_16363635_SNP C G 0.2432 36 112 0.5865 5.6786010230309436E-01
2L_16363667_SNP T C 0.0679 11 151 0.5916 5.8538434171369325E-01
2L_16363685_SNP C T 0.2372 37 119 0.9768 9.7610055279077146E-01
2L_16363687_SNP A G 0.2721 37 99 0.7498 7.3000930331615599E-01
2L_16363699_SNP A G 0.3311 49 99 0.2998 2.8160522904915675E-01
2L_16363700_SNP C A 0.3356 50 99 0.1878 1.6884601164652380E-01
2L_16363705_SNP T C 0.3378 50 98 0.2329 2.1082882931530345E-01
2L_16363735_SNP A T 0.4 60 90 0.7367 7.2421026596400173E-01
2L_16363776_DEL A ATT 0.05732 9 148 0.09094 8.3422487574023929E-02
2L_16363777_SNP C T 0.2463 33 101 0.3342 3.3255575758712252E-01
2L_16363780_SNP G A 0.09615 15 141 0.006763 5.1458013274742406E-03
2L_16363814_SNP A G 0.3066 42 95 0.09508 7.4305557109392836E-02
2L_16363833_SNP A T 0.3185 43 92 0.177 1.4322329840825521E-01
2L_16363874_SNP A T 0.25 34 102 0.6558 6.2812394501743229E-01
2L_16363880_SNP G A 0.2536 35 103 0.6102 5.8349735413002113E-01
2L_16363885_SNP A C 0.2409 33 104 0.4731 4.3957913964004847E-01
2L_16363892_SNP A G 0.2463 33 101 0.5075 4.8148367376999590E-01
2L_16363901_SNP C A 0.2388 32 102 0.4088 3.6804081691518298E-01
2L_16363906_SNP G A 0.2857 38 95 0.7685 7.4855902173377653E-01
2L_16363967_SNP T A 0.3267 49 101 0.2431 2.2179083476996009E-01
2L_16364204_SNP T A 0.2013 31 123 0.3433 3.3798089212647819E-01
2L_16364213_SNP G A 0.2026 31 122 0.28 2.6405803159345076E-01
2L_16364225_SNP T A 0.07051 11 145 0.02302 1.9102494136180495E-02
2L_16364249_SNP T C 0.2662 41 113 0.7634 7.5514847607703617E-01
2L_16364257_SNP G C 0.2597 40 114 0.7369 7.2764928510774352E-01
2L_16364288_SNP T A 0.05488 9 155 0.006317 5.8754222701207989E-03
2L_16364320_SNP C A 0.4967 75 76 0.227 2.2066972168501309E-01
2L_16364328_SNP C A 0.3067 46 104 0.4602 4.4222778734921975E-01
2L_16364331_SNP A C 0.05625 9 151 0.5965 5.8889809145956717E-01
2L_16364366_SNP G T 0.0559 9 152 0.4987 4.9079439158788962E-01
2L_16364437_SNP A C 0.2517 38 113 0.4916 4.7372768539196086E-01
2L_16364479_SNP A C 0.121 19 138 0.7255 7.1820410535858459E-01
2L_16364482_SNP A T 0.09202 15 148 0.01651 1.5277883198218203E-02
2L_16364496_SNP A C 0.2338 36 118 0.4755 4.5984797099898289E-01
2L_16364591_SNP G T 0.06173 10 152 0.2061 1.9893486563033214E-01
2L_16364623_SNP T C 0.06135 10 153 0.2066 2.0077853594854400E-01
2L_16364658_DEL GGAG G 0.3237 45 94 0.6027 6.0135785585680579E-01
2L_16364715_SNP G C 0.3425 50 96 0.3147 2.8398038744891607E-01
2L_16364753_SNP A C 0.3684 56 96 0.3704 3.5008933253002039E-01
2L_16364934_SNP G A 0.3548 55 100 0.4204 4.1210712986533382E-01
2L_16364951_SNP C T 0.1364 21 133 0.6443 6.3429637544258632E-01
2L_16364996_SNP G A 0.22 33 117 0.299 2.8101288432959814E-01
2L_16365066_SNP G A 0.3421 52 100 0.457 4.3789354013554738E-01
2L_16365177_SNP C T 0.46 69 81 0.8573 8.5130141897887435E-01
2L_16365179_SNP A C 0.4631 69 80 0.911 9.0666383814343543E-01
2L_16365301_SNP T C 0.3775 57 94 0.1321 1.1569780721573564E-01
2L_16365312_SNP C T 0.3423 51 98 0.8719 8.6569972924636263E-01
2L_16365356_DEL T TC 0.2381 35 112 0.1959 1.8133031463876548E-01
2L_16365369_SNP A C 0.1957 27 111 0.5301 5.0153885335724047E-01
2L_16365374_SNP T C 0.1168 16 121 0.9664 9.6383868705601128E-01
2L_16365391_SNP G T 0.1184 18 134 0.2851 2.9763113604852565E-01
2L_16365395_SNP A G 0.1192 18 133 0.867 8.6141794489047385E-01
2L_16365397_SNP C T 0.06667 10 140 0.2064 1.8627936757290509E-01
2L_16365409_SNP A C 0.2587 37 106 0.601 5.8017947151517058E-01
2L_16365422_SNP G A 0.1133 17 133 0.9981 9.9796450531513137E-01
2L_16365430_SNP G A 0.4318 57 75 0.9508 9.4663476663544199E-01
2L_16365460_SNP G A 0.06338 9 133 0.3134 2.8930825748566402E-01
2L_16365482_SNP T G 0.1793 26 119 0.6135 6.0075701810209114E-01
2L_16365495_DEL A TTAGT 0.1538 22 121 0.2671 2.5116816000665776E-01
2L_16365501_SNP G T 0.163 22 113 0.2967 2.8188284091781513E-01
2L_16365506_SNP C A 0.163 22 113 0.2961 2.8006931647704125E-01
2L_16365508_SNP C G 0.1567 21 113 0.243 2.2594853751232380E-01
2L_16365509_SNP C A 0.1567 21 113 0.2588 2.4131778712995611E-01
2L_16365515_SNP T A 0.1655 23 116 0.2992 2.8984509149470017E-01
2L_16365517_SNP T C 0.1667 23 115 0.275 2.6702819406982869E-01
2L_16365520_SNP T A 0.1714 24 116 0.239 2.3352840066676006E-01
2L_16365622_SNP T A 0.1678 24 119 0.2756 2.5052036494158203E-01
2L_16365630_SNP T G 0.4222 57 78 0.6857 6.6044221503244671E-01
2L_16365631_SNP G A 0.3143 44 96 0.9597 9.5712106637151162E-01
2L_16365654_SNP T C 0.3188 44 94 0.9844 9.8333795786835720E-01
2L_16365659_SNP C A 0.1565 23 124 0.2601 2.3797551212683543E-01
2L_16365689_SNP A C 0.1208 18 131 0.1066 9.2289202434983175E-02
2L_16365914_SNP A T 0.4868 74 78 0.1322 1.1826305399446424E-01
2L_16365987_SNP T C 0.2715 41 110 0.3089 2.9306936777129788E-01
2L_16365990_SNP A G 0.2258 35 120 0.7805 7.7532536045211220E-01
2L_16365996_SNP C A 0.1709 27 131 0.1801 1.6963446009158989E-01
2L_16366032_SNP A C 0.2171 33 119 0.4042 3.8836780782190727E-01
2L_16366056_SNP T C 0.2129 33 122 0.1563 1.4735677905078948E-01
2L_16366077_SNP T C 0.46 69 81 0.008643 5.9956665378673047E-03
2L_16366080_SNP G A 0.07362 12 151 0.6856 6.8154248125069450E-01
2L_16366142_SNP G A 0.0679 11 151 0.3394 3.3632229610338904E-01
2L_16366176_SNP T C 0.2848 43 108 0.05734 4.6670022929220310E-02
2L_16366209_SNP G A 0.3451 49 93 0.03652 2.5187948422094888E-02
2L_16366212_SNP A G 0.3356 50 99 0.03219 2.4622863592819084E-02
2L_16366218_SNP T C 0.3533 53 97 0.03356 2.6718665137534205E-02
2L_16366227_SNP T G 0.4392 65 83 0.005945 5.0166961684080195E-03
2L_16366229_SNP A G 0.08696 14 147 0.1702 1.6437186558804628E-01
2L_16366233_SNP T C 0.1282 20 136 0.2489 2.4502092400386766E-01
2L_16366347_SNP C A 0.3673 54 93 0.09857 8.1409041394850612E-02
2L_16366403_SNP G A 0.05556 9 153 0.7437 7.4211844933166304E-01
2L_16366410_SNP A G 0.1558 24 130 0.4307 4.1744973264695706E-01
2L_16366415_SNP T A 0.2353 36 117 0.4461 4.3552492101294238E-01
2L_16366433_SNP A G 0.4082 60 87 0.7316 7.1946617717127637E-01
2L_16366463_SNP G A 0.1656 26 131 0.9827 9.8222765332943962E-01
2L_16366512_SNP G A 0.3154 47 102 0.1205 1.0345333064530327E-01
2L_16366554_SNP T C 0.3566 51 92 0.9902 9.8964606938241551E-01
2L_16366557_SNP A G 0.3191 45 96 0.9564 9.5340752471148382E-01
2L_16366563_SNP T A 0.16 24 126 0.7443 7.3294638486060004E-01
2L_16366574_SNP T A 0.1197 17 125 0.788 7.7496954301631882E-01
2L_16366575_SNP A G 0.2517 38 113 0.7125 7.0061676919765858E-01
2L_16366582_SNP G C 0.05732 9 148 0.8276 8.2333883576673728E-01
2L_16366587_SNP A G 0.3401 50 97 0.8853 8.7965714117090144E-01
2L_16366595_SNP C T 0.3673 54 93 0.1425 1.2468363174968267E-01
2L_16366622_SNP C T 0.1645 25 127 0.9142 9.1102908996040666E-01
2L_16366632_SNP C T 0.4797 71 77 0.5017 4.8475733554915279E-01
2L_16366784_SNP T C 0.4759 69 76 0.07225 5.6329730765209460E-02
2L_16366993_SNP C T 0.2794 38 98 0.3245 2.8416187188409314E-01
2L_16367000_SNP T G 0.06536 10 143 0.5325 5.1669156673861538E-01
2L_16367011_INS ATATATCTTTTTGA A 0.07333 11 139 0.5413 5.2388369028935244E-01
2L_16367012_SNP G T 0.2826 39 99 0.2261 1.9181475845984997E-01
2L_16367039_SNP A C 0.07194 10 129 0.367 3.3381350185808056E-01
2L_16367058_SNP G T 0.06338 9 133 0.4254 3.9491763065528462E-01
2L_16367114_SNP C T 0.08333 11 121 0.3818 3.7060886403915194E-01
2L_16367146_SNP A G 0.05161 8 147 0.5438 5.2971564592136999E-01
2L_16367295_SNP T C 0.3288 48 98 0.1127 9.3055109158241556E-02
2L_16367304_SNP T C 0.3262 46 95 0.1219 9.6048415082960248E-02
2L_16367308_SNP T C 0.3262 46 95 0.0971 7.4364672524284720E-02
2L_16367334_SNP C G 0.09554 15 142 0.077 6.9099938837386923E-02
2L_16367464_SNP G A 0.4286 63 84 0.4874 4.6256202797687929E-01
2L_16367485_SNP C G 0.4552 66 79 0.3565 3.2976364210644937E-01
2L_16367631_DEL G GAAATGC 0.2727 42 112 0.9533 9.5151058929428844E-01
2L_16367717_SNP A T 0.4834 73 78 0.9588 9.5723881350711437E-01
2L_16367723_DEL T CA 0.1688 26 128 0.08913 7.7959492935678013E-02
2L_16367800_DEL TT T 0.125 19 133 0.4333 4.5551904763663775E-01
2L_16367833_SNP T C 0.4898 72 75 0.6774 6.6079725977196846E-01
2L_16367916_SNP A G 0.22 33 117 0.5482 5.3426594833583851E-01
2L_16367917_SNP T C 0.2434 37 115 0.6508 6.3994697113065102E-01
2L_16368032_SNP A G 0.3826 57 92 0.698 6.8565910898443383E-01
2L_16368034_DEL G CTAGCTAC 0.3165 44 95 0.7562 7.5097237333113287E-01
2L_16368054_SNP A G 0.06329 10 148 0.2662 2.5338424752949706E-01
2L_16368060_SNP A C 0.06918 11 148 0.2226 2.1147429925644701E-01
2L_16368068_SNP T A 0.2614 40 113 0.6286 6.2339634561813673E-01
2L_16368071_SNP T C 0.08025 13 149 0.262 2.5448793611374032E-01
2L_16368077_SNP C T 0.4932 72 74 0.4791 4.6866806303516995E-01
2L_16368283_SNP T C 0.4575 70 83 0.7092 6.9848497451846880E-01
2L_16368353_SNP T A 0.2635 39 109 0.5229 5.1014230726090459E-01
2L_16368429_SNP T G 0.1959 29 119 0.9089 9.1343509721927330E-01
2L_16368454_SNP T G 0.3129 46 101 0.05571 4.4008274240712283E-02
2L_16368458_SNP T G 0.0566 9 150 0.7824 7.7799099726862619E-01
2L_16368460_SNP T A 0.4765 71 78 0.01307 9.4803561100077448E-03
2L_16368461_SNP G C 0.05096 8 149 0.9739 9.7315183583533782E-01
2L_16368486_SNP C T 0.05063 8 150 0.9732 9.7247082771142945E-01
2L_16368493_SNP T A 0.05625 9 151 0.8317 8.2811796299055040E-01
2L_16368494_SNP A G 0.05625 9 151 0.8317 8.2811796299055040E-01
2L_16368541_SNP T G 0.07643 12 145 0.6916 6.8548107239837375E-01
2L_16368544_SNP T C 0.06369 10 147 0.7774 7.7344248245066405E-01
2L_16368546_SNP A C 0.2081 31 118 0.1995 1.9156528812632334E-01
2L_16368551_SNP T C 0.1226 19 136 0.2027 2.0053117176200352E-01
2L_16368563_SNP T A 0.3767 55 91 0.2302 2.1326658253061515E-01
2L_16368567_SNP A G 0.2838 42 106 0.3267 3.1368691545618033E-01
2L_16368609_SNP G A 0.3041 45 103 0.2003 1.8155114057244981E-01
2L_16368617_SNP A T 0.1046 16 137 0.1788 1.6322429050107901E-01
2L_16368628_SNP T A 0.2414 35 110 0.2225 1.9998294445908249E-01
2L_16368639_SNP A G 0.3288 48 98 0.0878 7.2777633738571990E-02
2L_16368656_DEL T TT 0.1351 20 128 0.1288 1.1087443348036941E-01
2L_16368664_DEL C CAATTCGC 0.1046 16 137 0.1866 1.7195720014799176E-01
2L_16368672_SNP A T 0.4013 61 91 0.02037 1.5677957375369932E-02
2L_16368681_SNP C T 0.2583 39 112 0.2163 1.9758336364922247E-01
2L_16368682_SNP G C 0.2533 38 112 0.2248 2.0439507438834614E-01
2L_16368684_SNP T G 0.1467 22 128 0.1548 1.4710357504380789E-01
2L_16368693_SNP C T 0.1523 23 128 0.2045 1.8661754136821307E-01
2L_16368711_SNP C T 0.4595 68 80 0.07084 5.7071133237997139E-02
2L_16368719_SNP C A 0.1712 25 121 0.2754 2.4941712487308276E-01
2L_16368723_SNP C G 0.1905 28 119 0.3523 3.2756715519465762E-01
2L_16368729_SNP G A 0.2449 36 111 0.2691 2.5775827092477477E-01
2L_16368766_SNP G T 0.493 70 72 0.1745 1.4978140838772358E-01
2L_16368768_SNP G T 0.4722 68 76 0.1881 1.6402267542354954E-01
2L_16368769_SNP G A 0.1387 19 118 0.1265 1.0043845600266876E-01
2L_16368787_SNP C T 0.2837 40 101 0.5114 4.8472759723839154E-01
2L_16368788_SNP T C 0.1042 15 129 0.6706 6.5294584140443257E-01
2L_16368792_SNP A G 0.3333 46 92 0.908 9.0109061785400846E-01
2L_16368801_SNP G A 0.2857 40 100 0.7483 7.2901160782018293E-01
2L_16368828_SNP T A 0.3165 44 95 0.9734 9.7121861326042669E-01
2L_16368831_SNP G T 0.09155 13 129 0.6246 5.9882296459971252E-01
2L_16368833_SNP C T 0.2941 40 96 0.8022 7.8444701103023018E-01
2L_16368840_SNP T C 0.1644 24 122 0.9833 9.8228475630001344E-01
2L_16368852_SNP G A 0.2971 41 97 0.9543 9.5034748338782860E-01
2L_16368857_SNP C G 0.09722 14 130 0.8417 8.3104456745490485E-01
2L_16368866_DEL ATA A 0.3504 48 89 0.4552 4.2871950331322128E-01
2L_16368897_SNP T C 0.05031 8 151 0.2576 2.4641370274977303E-01
2L_16368898_SNP G A 0.2828 41 104 0.668 6.4970112401483737E-01
2L_16368904_SNP C T 0.3537 52 95 0.9188 9.1464829865722208E-01
2L_16368921_SNP T C 0.1074 16 133 0.6034 6.0477670478225964E-01
2L_16368929_MNP CCC AAT 0.3403 49 95 0.9202 9.1514359063431072E-01
2L_16368934_SNP C A 0.3472 50 94 0.8371 8.2789890461408899E-01
2L_16368939_DEL TT AAGG 0.1039 16 138 0.1514 1.4025871559201653E-01
2L_16368962_SNP T C 0.1313 21 139 0.67 6.7035160498055202E-01
2L_16368971_SNP G T 0.125 19 133 0.1874 1.7046516514650600E-01
2L_16368972_SNP C T 0.1364 21 133 0.9628 9.6121657476176048E-01
2L_16368994_SNP C T 0.2905 43 105 0.4086 3.8326562367933847E-01
2L_16369004_SNP T C 0.3949 62 95 0.0567 5.0825784093357605E-02
2L_16369022_INS C CC 0.3423 51 98 0.9702 9.6939823658593227E-01
2L_16369023_INS CG T 0.1275 19 130 0.6795 6.7314675195137563E-01
2L_16369024_SNP T A 0.4839 75 80 0.3978 3.8350354586662594E-01
2L_16369026_SNP G C 0.1333 20 130 0.2535 2.3006417887427044E-01
2L_16369085_SNP A G 0.06875 11 149 0.646 6.3864192924922825E-01
2L_16369137_SNP T C 0.09032 14 141 0.9161 9.1364998886327309E-01
2L_16369142_SNP G A 0.4228 63 86 0.04846 3.8700976117204133E-02
2L_16369151_SNP G T 0.3101 49 109 0.04553 4.1632574910662017E-02
2L_16369154_DEL A ATACA 0.3919 58 90 0.06065 5.5338511112927993E-02
2L_16369214_SNP A G 0.331 48 97 0.8786 8.7064486440794897E-01
2L_16369224_SNP C G 0.05625 9 151 0.9918 9.9165946747868716E-01
2L_16369239_SNP A G 0.277 41 107 0.005834 3.8347037472026661E-03
2L_16369241_SNP C T 0.2467 37 113 0.7318 7.2252058817434717E-01
2L_16369268_SNP A G 0.07006 11 146 0.6483 6.3997248529942485E-01
2L_16369345_SNP T A 0.3311 49 99 0.2149 1.9446522973905023E-01
2L_16369469_SNP C A 0.07843 12 141 0.9859 9.8532740713708600E-01
2L_16369810_SNP C T 0.4583 66 78 0.2143 1.9694089883398336E-01
2L_16370012_SNP A C 0.08387 13 142 0.9948 9.9463747455242124E-01
2L_16370057_SNP G T 0.125 19 133 0.829 8.2132693592816153E-01
2L_16370058_SNP G A 0.1375 22 138 0.9984 9.9840525328927787E-01
2L_16370093_SNP T G 0.42 63 87 0.4417 4.1962083664772898E-01
2L_16370280_SNP C T 0.09804 15 138 0.02519 2.0022311870195302E-02
2L_16370362_SNP C T 0.3699 54 92 0.04938 4.0055608272305095E-02
2L_16370518_SNP C G 0.1753 27 127 0.08331 7.8296516846375466E-02
2L_16370649_SNP A T 0.2569 37 107 0.1437 1.2291360908316540E-01
2L_16370732_SNP A G 0.09434 15 144 0.2888 2.7870056740380988E-01
2L_16370738_SNP C G 0.2838 42 106 0.6302 6.1327257490622444E-01
2L_16370750_SNP T C 0.12 18 132 0.6349 6.2327829011500724E-01
2L_16370752_SNP A T 0.1275 19 130 0.6835 6.7220984421630503E-01
2L_16370765_SNP A G 0.1141 17 132 0.8627 8.5920929413473657E-01
2L_16370769_SNP T A 0.1307 20 133 0.7527 7.4805422942769129E-01
2L_16370776_SNP T A 0.1267 19 131 0.5843 5.7089294795227385E-01
2L_16370779_SNP T A 0.1438 22 131 0.5778 5.6531208003218458E-01
2L_16370780_SNP G A 0.1419 22 133 0.3061 3.0362692183574280E-01
2L_16370782_SNP C T 0.06211 10 151 0.5615 5.5598892403365552E-01
2L_16370795_SNP A T 0.3082 45 101 0.5222 5.0513651709302376E-01
2L_16370796_SNP C T 0.1234 19 135 0.7419 7.3658720028502334E-01
2L_16370807_SNP G C 0.2129 33 122 0.2758 2.5840503009590643E-01
2L_16370833_SNP G A 0.0875 14 146 0.2387 2.3025138845495818E-01
2L_16370966_SNP G C 0.09317 15 146 0.0001554 1.2037187194325080E-04
2L_16370985_SNP G C 0.1722 26 125 0.01876 1.5064366283685134E-02
2L_16371055_SNP C A 0.07407 12 150 0.488 4.8196423309934633E-01
2L_16371093_SNP A G 0.4771 73 80 0.4145 3.9990900573986665E-01
2L_16371125_SNP T C 0.4041 59 87 0.752 7.3818439030959193E-01
2L_16371128_SNP T C 0.4 58 87 0.7673 7.5431342576362614E-01
2L_16371165_SNP A T 0.07742 12 143 0.1627 1.5036208748201518E-01
2L_16371177_SNP C T 0.4333 65 85 0.61 5.9230508933579817E-01
2L_16371194_SNP C T 0.1382 21 131 0.1726 1.6494959571160250E-01
2L_16371253_SNP A G 0.1711 26 126 0.6632 6.4844614319232807E-01
2L_16371265_SNP C T 0.05063 8 150 0.1435 1.3319148640780043E-01
2L_16371268_SNP T G 0.2338 36 118 0.2571 2.3973434126712445E-01
2L_16371274_SNP T C 0.4522 71 86 0.0307 2.5919745633062895E-02
2L_16371282_SNP G T 0.1076 17 141 0.6652 6.5661504149960059E-01
2L_16371301_SNP T C 0.3871 60 95 0.0167 1.3106860878597800E-02
2L_16371309_SNP C T 0.2595 41 117 0.0006271 4.4870709238485163E-04
2L_16371334_SNP T C 0.1346 21 135 0.8026 7.9651690475871750E-01
2L_16371345_SNP A G 0.1346 21 135 0.8824 8.7826429695855368E-01
2L_16371354_SNP G C 0.3514 52 96 0.1937 1.7535197551953319E-01
2L_16371364_SNP C T 0.1553 25 136 0.0005965 4.6556338790797565E-04
2L_16371370_SNP G T 0.2829 43 109 0.3296 3.0852045897366631E-01
2L_16371467_SNP A G 0.1132 18 141 0.09625 8.7990279904079927E-02
2L_16371592_INS TTT T 0.1494 23 131 0.5572 5.4210772998305656E-01
2L_16371895_SNP A C 0.0625 10 150 0.5333 5.2634936903423646E-01
2L_16371899_SNP C T 0.16 24 126 0.6184 5.9993410406515602E-01
2L_16371909_SNP C T 0.277 41 107 0.4021 3.7948965915746213E-01
2L_16371936_SNP C A 0.08333 13 143 0.6893 6.8160343825480840E-01
2L_16371979_SNP G A 0.2467 37 113 0.7572 7.4911296486043977E-01
2L_16371981_SNP A G 0.1533 23 127 0.8675 8.6245366069346463E-01
2L_16372030_SNP A C 0.1776 27 125 0.4859 4.6720354787071805E-01
2L_16372069_SNP A G 0.1623 25 129 0.2267 2.1152958977162262E-01
2L_16372095_SNP A T 0.09333 14 136 0.9971 9.9700085102275626E-01
2L_16372099_SNP A T 0.1184 18 134 0.8036 7.9635845173679665E-01
2L_16372102_SNP C T 0.0641 10 146 0.4311 4.2027636039748217E-01
2L_16372134_SNP A T 0.1026 16 140 0.6812 6.7498232279452175E-01
2L_16372140_SNP A T 0.1019 16 141 0.7114 7.0471262981981075E-01
2L_16372203_SNP A T 0.06329 10 148 0.5578 5.5242373235025610E-01
2L_16372274_SNP C A 0.4189 62 86 0.3268 3.0269204101871128E-01
2L_16372372_SNP A G 0.1338 21 136 0.05866 5.5652845283375628E-02
2L_16372375_SNP G A 0.2338 36 118 0.01787 1.3849576943033563E-02
2L_16372470_INS TT T 0.2431 35 109 0.1579 1.3434862246622636E-01
2L_16372478_SNP T C 0.4966 73 74 0.4044 3.8043965658194634E-01
2L_16372546_DEL C CCAATTGC 0.05031 8 151 0.8868 8.8555240220332521E-01
2L_16372560_SNP C T 0.0641 10 146 0.5726 5.6044465645089669E-01
2L_16372565_INS TT T 0.16 24 126 0.7152 7.0315453558986207E-01
2L_16372799_SNP C T 0.1911 30 127 0.5252 5.1510828611588644E-01
2L_16372818_SNP T A 0.05 8 152 0.3728 3.6260346229169260E-01
2L_16372850_SNP A C 0.09434 15 144 0.8731 8.7161804307231405E-01
2L_16372862_SNP T C 0.09317 15 146 0.932 9.3065005712585402E-01
2L_16372863_SNP A C 0.09615 15 141 0.3011 2.8665170918900140E-01
2L_16372876_SNP T G 0.2115 33 123 0.4245 4.1592021920893718E-01
2L_16372894_SNP A C 0.2166 34 123 0.726 7.2425895923938843E-01
2L_16372900_SNP C A 0.2333 35 115 0.3454 3.2387192798801323E-01
2L_16372911_SNP G T 0.1429 22 132 0.3482 3.3083773126513016E-01
2L_16372923_SNP T G 0.1299 20 134 0.4102 3.9229103854512437E-01
2L_16372958_SNP G T 0.125 19 133 0.2059 1.8733158559722640E-01
2L_16372969_SNP T C 0.1026 16 140 0.6354 6.2520281476393436E-01
2L_16372971_SNP T C 0.3056 44 100 0.4165 3.8856530488027985E-01
2L_16372976_SNP A G 0.1026 16 140 0.6354 6.2520281476393436E-01
2L_16372991_SNP G A 0.274 40 106 0.5449 5.3093681576591045E-01
2L_16373003_SNP C T 0.2808 41 105 0.6467 6.2981690067009555E-01
2L_16373017_SNP G A 0.2695 38 103 0.6551 6.3185792287020126E-01
2L_16373019_SNP T G 0.1026 16 140 0.8787 8.7502374434848262E-01
2L_16373027_INS CAAAGC C 0.2766 39 102 0.6568 6.3560734880460079E-01
2L_16373072_SNP G T 0.141 22 134 0.3536 3.3817489229606745E-01
2L_16373183_SNP C A 0.05521 9 154 0.4306 4.2435391573042414E-01
2L_16373265_SNP A G 0.3106 41 91 0.3605 3.1515367661254123E-01
2L_16373297_SNP C A 0.2349 35 114 0.5556 5.3416956860135745E-01
2L_16373348_SNP A C 0.274 40 106 0.1898 1.9287490327101942E-01
2L_16373373_SNP A G 0.3529 54 99 0.2689 2.5186357003486193E-01
2L_16373445_SNP C T 0.3893 58 91 0.02656 2.0198009921662805E-02
2L_16373457_SNP G A 0.05625 9 151 0.8207 8.1757756600022935E-01
2L_16373519_SNP T C 0.3356 50 99 0.1341 1.1523372018664657E-01
2L_16373536_DEL T TT 0.05696 9 149 0.9658 9.6499877320467720E-01
2L_16373541_SNP G A 0.125 17 119 0.3418 3.0068689662368808E-01
2L_16373544_SNP A T 0.06918 11 148 0.8469 8.4334418866132577E-01
2L_16373556_SNP G A 0.05556 9 153 0.4447 4.3855461613081814E-01
2L_16373562_DEL T TATACCGTATAT 0.2534 37 109 0.03227 2.2934879576761210E-02
2L_16373576_SNP C T 0.4933 74 76 0.3724 3.4990847625950450E-01
2L_16373625_SNP C G 0.3137 48 105 0.1027 8.9326625591124365E-02
2L_16373644_SNP T A 0.4581 71 84 0.1538 1.4167474740331298E-01
2L_16373741_SNP A C 0.09554 15 142 0.8091 8.0354623753211607E-01
2L_16373794_SNP G A 0.5 75 75 0.3988 3.7714865805020303E-01
2L_16373818_SNP T C 0.05 8 152 0.9657 9.6489967266935739E-01
2L_16373946_SNP T C 0.1149 17 131 0.01202 8.9014394805246918E-03
2L_16373950_SNP C G 0.07975 13 150 0.8835 8.8192819709182513E-01
2L_16373990_SNP T G 0.1316 20 132 0.3613 3.4416431673749071E-01
2L_16373992_SNP T A 0.4122 61 87 0.1516 1.3293400747827722E-01
2L_16374002_SNP G A 0.05696 9 149 0.7572 7.5208457146624075E-01
2L_16374024_SNP A T 0.06918 11 148 0.8456 8.4207225473043279E-01
2L_16374025_SNP G T 0.06329 10 148 0.8833 8.8075783821582743E-01
2L_16374032_SNP A T 0.1623 25 129 0.6025 5.9513435691708683E-01
2L_16374086_DEL A AT 0.07006 11 146 0.9826 9.8215883800133741E-01
2L_16374102_SNP C A 0.4286 63 84 0.07107 5.9478907546641369E-02
2L_16374105_SNP C T 0.4257 63 85 0.05252 4.1042303400702196E-02
2L_16374108_SNP A G 0.4414 64 81 0.05154 4.0474857721782345E-02
2L_16374109_SNP T C 0.4414 64 81 0.04113 3.1127157449864551E-02
2L_16374119_SNP A G 0.4122 61 87 0.05642 4.4461337309689590E-02
2L_16374125_SNP A G 0.4315 63 83 0.1043 8.5790389603910056E-02
2L_16374134_SNP T C 0.1503 23 130 0.8122 8.0603736850302254E-01
2L_16374136_SNP C A 0.4207 61 84 0.04275 3.3761911509068716E-02
2L_16374137_SNP T A 0.07006 11 146 0.5662 5.5906261281469438E-01
2L_16374143_SNP A T 0.4122 61 87 0.071 5.7053438321876045E-02
2L_16374144_SNP T A 0.1429 22 132 0.5033 4.8860308929097274E-01
2L_16374149_SNP T A 0.42 63 87 0.08458 7.0417412533996512E-02
2L_16374151_SNP T C 0.4189 62 86 0.08159 6.5958959915879412E-02
2L_16374188_SNP C T 0.2378 34 109 0.8204 8.1082087654554424E-01
2L_16374228_SNP G T 0.2119 32 119 0.7381 7.3510214785881134E-01
2L_16374240_SNP C G 0.05696 9 149 0.1146 1.0923636315585350E-01
2L_16374241_SNP A G 0.06135 10 153 0.1402 1.3609376206379575E-01
2L_16374270_SNP A C 0.1484 23 132 0.7271 7.1878798914946240E-01
2L_16374307_SNP A G 0.07097 11 144 0.7072 6.9957456018828656E-01
2L_16374411_INS AA A 0.1825 25 112 0.8623 8.5239429118320120E-01
2L_16374735_SNP A G 0.1355 21 134 0.7567 7.4850425575999702E-01
2L_16374745_SNP A G 0.1382 21 131 0.08656 7.7533514244576412E-02
2L_16374755_SNP G A 0.1438 22 131 0.09804 8.6002303961850490E-02
2L_16374758_SNP A C 0.25 37 111 0.1605 1.4329664873093140E-01
2L_16374768_SNP G T 0.255 38 111 0.1122 9.5572015000532473E-02
2L_16374784_DEL A TC 0.0828 13 144 0.8603 8.5618489926474084E-01
2L_16374784_SNP A T 0.1791 24 110 0.07566 5.9608907413939378E-02
2L_16374785_SNP A C 0.1493 20 114 0.0854 6.7183967902631689E-02
2L_16374790_SNP A T 0.2308 33 110 0.1162 9.3787557683874145E-02
2L_16374791_SNP G A 0.2361 34 110 0.09792 7.9385413751461853E-02
2L_16374803_SNP C T 0.4722 68 76 0.1122 9.4166933464607472E-02
2L_16374814_SNP C A 0.245 37 114 0.09725 8.5254470323516851E-02
2L_16374817_SNP G A 0.06832 11 150 0.6078 6.0301194196415597E-01
2L_16374826_SNP A T 0.4161 57 80 0.2643 2.6097189736491622E-01
2L_16374833_SNP A T 0.2039 31 121 0.1081 1.0034622803068682E-01
2L_16374851_SNP A T 0.2013 31 123 0.07589 6.6374294404567158E-02
2L_16374866_SNP G A 0.4837 74 79 0.7963 7.8760693672476700E-01
2L_16374868_DEL G GT 0.1806 28 127 0.1199 1.0765653965130328E-01
2L_16374871_SNP T A 0.1699 26 127 0.1098 9.5939227251634729E-02
2L_16374874_SNP A C 0.1818 28 126 0.1181 1.0485609035476695E-01
2L_16374898_SNP A G 0.1776 27 125 0.1702 1.5363279961800846E-01
2L_16374905_SNP C A 0.1745 26 123 0.1383 1.2489369778279613E-01
2L_16374908_SNP G A 0.1769 26 121 0.1366 1.2167471013110587E-01
2L_16374911_SNP A G 0.1781 26 120 0.1398 1.2342810990405551E-01
2L_16374918_SNP G T 0.1871 26 113 0.151 1.2707092266699838E-01
2L_16374921_SNP T G 0.4476 64 79 0.8739 8.6809832135600407E-01
2L_16374926_SNP T A 0.1837 27 120 0.07644 6.2067792502952593E-02
2L_16374937_DEL TAG T 0.446 62 77 0.9702 9.6831671819367993E-01
2L_16374944_SNP G A 0.2397 35 111 0.4108 3.8627771418292278E-01
2L_16374949_SNP G A 0.1493 20 114 0.0807 6.0960187136404387E-02
2L_16374993_SNP G A 0.2013 30 119 0.4819 4.5879904754204970E-01
2L_16375031_SNP T C 0.0875 14 146 0.7881 7.8440125575820807E-01
2L_16375037_SNP A T 0.2365 35 113 0.5809 5.6261006076732956E-01
2L_16375038_SNP A T 0.3425 50 96 0.3755 3.5132304186986574E-01
2L_16375041_SNP A T 0.2069 30 115 0.9474 9.4434353536370674E-01
2L_16375050_SNP T G 0.2143 33 121 0.1857 1.7085135430567044E-01
2L_16375054_SNP A G 0.1519 24 134 0.07728 7.0455594903612750E-02
2L_16375114_SNP T C 0.08861 14 144 0.8067 8.0181572882713092E-01
2L_16375120_SNP G T 0.4286 63 84 0.4012 3.7628944761014005E-01
2L_16375176_SNP C T 0.3203 49 104 0.2025 1.8446930973437681E-01
2L_16375246_SNP T C 0.2138 34 125 0.1173 1.0874811022668707E-01
2L_16375373_SNP A T 0.08125 13 147 0.837 8.3391152704599125E-01
2L_16375377_SNP A G 0.07547 12 147 0.7834 7.7861863337007220E-01
2L_16375409_SNP A T 0.08696 14 147 0.8003 7.9692023185989036E-01
2L_16375535_INS TGGAAGCTAGTA T 0.3784 56 92 0.328 3.0056278273234516E-01
2L_16375537_SNP A C 0.4027 60 89 0.5485 5.2740815070313074E-01
2L_16375545_MNP GTG TAT 0.381 56 91 0.3504 3.2211761865681066E-01
2L_16375551_SNP A T 0.375 54 90 0.4072 3.7602149230599335E-01
2L_16375558_INS TTTT A 0.3836 56 90 0.4089 3.8083520819465910E-01
2L_16375560_SNP G C 0.3767 55 91 0.3698 3.4003604866551973E-01
2L_16375562_SNP T A 0.375 54 90 0.384 3.5114918134986928E-01
2L_16375582_SNP C G 0.2083 30 114 0.9551 9.5237617088940418E-01
2L_16375611_SNP T A 0.2292 33 111 0.7651 7.5099863076742024E-01
2L_16375645_SNP C T 0.2027 30 118 0.8709 8.6699433307020146E-01
2L_16375718_SNP C T 0.05696 9 149 0.5185 5.1375394817965847E-01
2L_16375745_SNP A G 0.1447 22 130 0.3879 3.6968162361314516E-01
2L_16375748_SNP T A 0.06329 10 148 0.4433 4.3159226913356186E-01
2L_16375879_SNP C G 0.05625 9 151 0.9224 9.2060737717382524E-01
2L_16375980_SNP A C 0.2857 42 105 0.7585 7.4484276414367989E-01
2L_16375981_SNP C T 0.3 45 105 0.8377 8.2945305507449452E-01
2L_16376053_INS TTTGC T 0.05556 9 153 0.8649 8.6616826624979715E-01
2L_16376106_SNP T C 0.1118 17 135 0.2539 2.3492876422427922E-01
2L_16376172_SNP T C 0.1125 18 142 0.7477 7.4896475257374895E-01
2L_16376173_SNP G T 0.141 22 134 0.2471 2.3094736965874241E-01
2L_16376248_SNP C T 0.05 8 152 0.07773 7.3568020313325544E-02
2L_16376377_SNP G A 0.2013 30 119 0.6524 6.4374461155308660E-01
2L_16376438_SNP A T 0.08228 13 145 0.01784 1.6012671284146750E-02
2L_16376453_INS GGA TT 0.1325 20 131 0.8061 7.9943401680876647E-01
2L_16376542_INS AA A 0.109 17 139 0.8078 8.0325028243659358E-01
2L_16376548_SNP C G 0.09494 15 143 0.01224 1.1628350688070341E-02
2L_16376572_SNP T G 0.1589 24 127 0.9601 9.5905156983680584E-01
2L_16376611_SNP A T 0.1284 19 129 0.9597 9.5913234226552291E-01
2L_16376614_SNP A C 0.0828 13 144 0.2585 2.5849338353911600E-01
2L_16376659_SNP G A 0.4183 64 89 0.4764 4.6373859129584560E-01
2L_16376688_SNP T A 0.08497 13 140 0.2798 2.7177887480106910E-01
2L_16376690_DEL A AATATATAT 0.08917 14 143 0.1629 1.5453693823973313E-01
2L_16376700_SNP T A 0.4604 64 75 0.3596 3.4225105340438100E-01
2L_16376709_SNP A G 0.4265 58 78 0.5451 5.2672008303324525E-01
2L_16376724_SNP T G 0.2185 33 118 0.5581 5.4682027194255967E-01
2L_16376741_INS AATGCTTTTGAA A 0.08667 13 137 0.1461 1.2978323582764395E-01
2L_16376743_SNP G T 0.22 33 117 0.6114 5.9768384046547385E-01
2L_16376799_SNP A G 0.06289 10 149 0.6599 6.5659803940050376E-01
2L_16376829_SNP T C 0.1096 16 130 0.3609 3.4350942797652451E-01
2L_16376832_SNP T G 0.3768 52 86 0.8837 8.7967301562958622E-01
2L_16376896_SNP T C 0.3092 47 105 0.3903 3.6890279508706958E-01
2L_16376930_SNP A G 0.1019 16 141 0.1376 1.2786878565444826E-01
2L_16376996_SNP A G 0.2745 42 111 0.9711 9.6989088447172711E-01
2L_16377037_SNP T A 0.1062 17 143 0.7036 6.9898968995526944E-01
2L_16377040_SNP C T 0.2397 35 111 0.6531 6.3450710587358250E-01
2L_16377045_SNP A G 0.08861 14 144 0.7447 7.3968105907781678E-01
2L_16377077_SNP A G 0.1242 19 134 0.7051 6.9370866394374708E-01
2L_16377145_SNP C T 0.3889 56 88 0.9513 9.4798435585502694E-01
2L_16377174_SNP T G 0.1208 18 131 0.8568 8.5037962191124072E-01
2L_16377181_SNP T C 0.06944 10 134 0.8004 7.8909127468643758E-01
2L_16377187_SNP T C 0.07042 10 132 0.7345 7.1768988112321197E-01
2L_16377256_SNP T C 0.1835 29 129 0.2656 2.5205369499038777E-01
2L_16377447_SNP C G 0.07595 12 146 0.4352 4.2380553012787114E-01
2L_16377591_DEL AC A 0.22 33 117 0.9432 9.4481036009293784E-01
2L_16377729_SNP T C 0.07975 13 150 0.0708 6.8719571525407044E-02
2L_16377869_SNP G T 0.3904 57 89 0.8573 8.4869863215755625E-01
2L_16377886_SNP T C 0.1053 16 136 0.845 8.3907057852927824E-01
2L_16377889_DEL G GAGTGTGAGGGGGTTG 0.4266 61 82 0.4239 3.9772246864674898E-01
2L_16378014_SNP G A 0.1013 16 142 0.319 3.0772030169726194E-01
2L_16378020_SNP C T 0.08176 13 146 0.1809 1.7158578298965743E-01
2L_16378023_SNP G T 0.08125 13 147 0.161 1.5329148279492444E-01
2L_16378024_SNP A T 0.08176 13 146 0.1854 1.7770221611869808E-01
2L_16378031_SNP C T 0.4545 65 78 0.8782 8.7135858182876025E-01
2L_16378033_SNP C T 0.1795 28 128 0.6166 6.0917164158628845E-01
2L_16378037_SNP C A 0.1689 25 123 0.6564 6.4745088304799348E-01
2L_16378042_SNP G C 0.3493 51 95 0.6382 6.1811679608854952E-01
2L_16378047_SNP A T 0.2581 40 115 0.1649 1.4967077001126494E-01
2L_16378054_SNP C A 0.1126 17 134 0.2323 2.1242426524135050E-01
2L_16378062_SNP A C 0.07643 12 145 0.2208 2.0875514681069152E-01
2L_16378089_SNP G C 0.08228 13 145 0.4732 4.6303938930342259E-01
2L_16378090_SNP T C 0.1203 19 139 0.05721 7.7223927663165146E-02
2L_16378145_SNP A C 0.06536 10 143 0.3768 3.6407100725132713E-01
2L_16378171_SNP A T 0.3224 49 103 0.4433 4.2281066858808714E-01
2L_16378258_SNP G T 0.07547 12 147 0.1655 1.5709444196476174E-01
2L_16378287_SNP T A 0.1226 19 136 0.6492 6.3817546529335967E-01
2L_16378300_SNP T A 0.1118 18 143 0.4674 4.6134859015055329E-01
2L_16378361_SNP G C 0.1691 23 113 0.6462 6.6052315532829908E-01
2L_16378388_SNP C T 0.2013 31 123 0.154 1.3902387919199899E-01
2L_16378390_SNP G T 0.2254 32 110 0.2175 2.2081136913634325E-01
2L_16378530_SNP G A 0.1613 25 130 0.6471 6.3588032109411552E-01
2L_16378545_SNP C T 0.08075 13 148 0.8244 8.2150619724717289E-01
2L_16378569_DEL A AA 0.3592 51 91 0.4831 4.5218898984734501E-01
2L_16378574_SNP C T 0.08 12 138 0.01022 9.5907348809246475E-03
2L_16378598_SNP G C 0.3072 47 106 0.5512 5.3566360347219355E-01
2L_16378789_SNP T G 0.06832 11 150 0.01976 1.7789163844423469E-02
2L_16378839_SNP A G 0.1195 19 140 0.7972 7.9362598567211884E-01
2L_16378853_SNP A G 0.08176 13 146 0.9336 9.3215099532428181E-01
2L_16378861_SNP C T 0.1133 17 133 0.6038 5.8727080198921522E-01
2L_16378966_SNP C G 0.08075 13 148 0.005422 4.7871366636545506E-03
2L_16378970_SNP T G 0.08333 13 143 0.009153 7.7007624105096782E-03
2L_16379028_SNP T A 0.129 20 135 0.8141 8.0842291292334367E-01
2L_16379101_SNP C T 0.3741 55 92 0.6956 6.7943524081773365E-01
2L_16379131_SNP T C 0.1032 16 139 0.4674 4.5359703378891836E-01
2L_16379184_INS AGA A 0.1301 19 127 0.656 6.4535135652550490E-01
2L_16379210_SNP A C 0.169 24 118 0.4223 3.9070358827625529E-01
2L_16379228_SNP A G 0.3514 52 96 0.7491 7.3686009549754461E-01
2L_16379229_SNP A G 0.363 53 93 0.7777 7.6618434455489226E-01
2L_16379241_SNP T C 0.2039 31 121 0.7671 7.5805233862176591E-01
2L_16379245_SNP G A 0.1494 23 131 0.2931 2.7540804452267797E-01
2L_16379304_SNP G A 0.1634 25 128 0.4386 4.2137283800596659E-01
2L_16379391_SNP C T 0.2549 39 114 0.5477 5.3762044850089219E-01
2L_16379412_SNP T C 0.3241 47 98 0.7993 7.9081168842751870E-01
2L_16379420_SNP T C 0.05031 8 151 0.7466 7.4218735570345296E-01
2L_16379456_SNP G C 0.3514 52 96 0.8699 8.6240721263095188E-01
2L_16379491_SNP A C 0.08642 14 148 0.6615 6.5718018900445041E-01
2L_16379492_SNP T A 0.07547 12 147 0.8038 8.0004872595937848E-01
2L_16379510_SNP G C 0.05625 9 151 0.8129 8.0875731391590699E-01
2L_16379671_INS C CC 0.1528 22 122 0.1885 1.6952772022963380E-01
2L_16379720_SNP A G 0.1325 20 131 0.2542 2.3700243395267917E-01
2L_16379805_SNP C A 0.09677 15 140 0.4161 3.9966261619103627E-01
2L_16379878_DEL GCTTCTGCCG G 0.4898 72 75 0.5237 5.0252614959767250E-01
2L_16379952_SNP T A 0.06289 10 149 0.7432 7.3693354288512203E-01
2L_16380038_SNP A T 0.1013 16 142 0.7084 7.0160940583773823E-01
2L_16380049_SNP T C 0.1688 26 128 0.2813 2.6877503302149808E-01
2L_16380056_SNP T C 0.3425 50 96 0.4827 4.6438103810703368E-01
2L_16380062_SNP T G 0.2961 45 107 0.8121 8.0424219593767254E-01
2L_16380144_SNP C T 0.1267 19 131 0.6097 6.0080711086761640E-01
2L_16380158_SNP T C 0.1373 21 132 0.6571 6.4829226625683656E-01
2L_16380266_SNP C T 0.08917 14 143 0.1153 1.0793943036705855E-01
2L_16380276_SNP G A 0.14 21 129 0.8108 8.0518087941298100E-01
2L_16380279_SNP T A 0.1554 23 125 0.9176 9.1453119690149476E-01
2L_16380307_SNP A G 0.1316 20 132 0.6108 6.0186036067367521E-01
2L_16380407_SNP A G 0.1923 30 126 0.688 6.8311348756786416E-01
2L_16380472_SNP G T 0.1497 22 125 0.7567 7.5887330981809620E-01
2L_16380497_SNP G A 0.1699 26 127 0.4337 4.1607855777610847E-01
2L_16380499_SNP A C 0.3108 46 102 0.5623 5.4302957463395729E-01
2L_16380509_SNP G A 0.2987 46 108 0.1084 9.8270090740420812E-02
2L_16380515_SNP A T 0.3087 46 103 0.4447 4.2219698485766599E-01
2L_16380521_SNP G A 0.2808 41 105 0.3828 3.5398916555982385E-01
2L_16380525_SNP G T 0.06623 10 141 0.5269 5.0890999184878294E-01
2L_16380544_SNP A T 0.3182 42 90 0.326 3.2546669864829303E-01
2L_16380547_SNP A G 0.4497 67 82 0.8872 8.8189191451862237E-01
2L_16380550_SNP A G 0.118 19 142 0.01402 1.2275934941777755E-02
2L_16380552_SNP T A 0.4408 67 85 0.9851 9.8454721518102239E-01
2L_16380571_SNP A T 0.3179 48 103 0.4714 4.5247914099806186E-01
2L_16380574_INS ATGGTCA A 0.3986 55 83 0.8638 8.5416662088483586E-01
2L_16380592_SNP C G 0.06211 10 151 0.8747 8.7228046139389004E-01
2L_16380595_SNP G A 0.1032 16 139 0.1845 1.7364919785284894E-01
2L_16380600_SNP G A 0.06173 10 152 0.8802 8.7818200868035634E-01
2L_16380605_SNP A T 0.06173 10 152 0.8802 8.7818200868035634E-01
2L_16380624_SNP A C 0.06211 10 151 0.8504 8.4894517113930190E-01
2L_16380659_SNP C T 0.1592 25 132 0.1185 1.0773295795997517E-01
2L_16380680_SNP T C 0.1842 28 124 0.6935 7.0909013581548197E-01
2L_16380681_SNP T A 0.2215 33 116 0.3624 3.4121632086310183E-01
2L_16380685_SNP A T 0.2215 33 116 0.2321 2.1204489311261010E-01
2L_16380765_SNP T A 0.471 65 73 0.4621 4.2818512633337980E-01
2L_16380771_DEL T TG 0.07092 10 131 0.4834 5.4887776595446591E-01
2L_16380950_SNP A G 0.4658 68 78 0.6635 6.4482367609347557E-01
2L_16380996_SNP A T 0.2313 34 113 0.5022 4.7951851990377781E-01
2L_16381052_SNP C T 0.3759 53 88 0.149 1.1872038478613511E-01
2L_16381054_SNP C A 0.4015 55 82 0.2812 2.4339526625893049E-01
2L_16381100_SNP T A 0.09272 14 137 0.5795 5.7240931905597292E-01
2L_16381118_SNP A T 0.0641 10 146 0.5226 5.1390091201818122E-01
2L_16381249_SNP T C 0.1935 30 125 0.7682 7.6677176622512255E-01
2L_16381250_SNP C A 0.05696 9 149 0.3693 3.5685358570518588E-01
2L_16381268_SNP C A 0.05696 9 149 0.6187 6.1098800383548335E-01
2L_16381271_SNP T G 0.449 66 81 0.01127 7.2775971803054765E-03
2L_16381279_SNP A G 0.08861 14 144 0.02957 2.5354155632999392E-02
2L_16381280_SNP T C 0.09434 15 144 0.1191 1.1387263473805564E-01
2L_16381367_SNP T A 0.3265 48 99 0.04888 4.1682706405857896E-02
2L_16381372_SNP A T 0.331 48 97 0.02315 1.5888399049510320E-02
2L_16381383_SNP A G 0.3151 46 100 0.02557 1.8515214962676857E-02
2L_16381408_SNP A C 0.09091 14 140 0.9043 9.0132003292168938E-01
2L_16381431_SNP G T 0.1139 18 140 0.6024 5.9414636398303222E-01
2L_16381479_SNP A T 0.2617 39 110 0.04731 3.8517443664856051E-02
2L_16381495_SNP T C 0.2252 34 117 0.1506 1.3172924339223968E-01
2L_16381516_SNP G T 0.1266 20 138 0.4781 4.6987866146656798E-01
2L_16381523_SNP T A 0.2432 36 112 0.1816 1.5748767678741005E-01
2L_16381536_SNP C T 0.1242 20 141 0.1262 1.1921672184315213E-01
2L_16381546_SNP G C 0.2368 36 116 0.3127 2.9099511528924826E-01
2L_16381548_SNP T C 0.4013 61 91 0.04439 3.5733128835087065E-02
2L_16381608_SNP T C 0.1242 20 141 0.1868 1.7844652430114483E-01
2L_16381609_SNP T G 0.1242 20 141 0.1868 1.7844652430114483E-01
2L_16381644_SNP G A 0.1849 27 119 0.09717 7.8481784636680069E-02
2L_16381665_SNP A T 0.08025 13 149 0.1707 1.6489124954894441E-01
2L_16381754_SNP G C 0.05488 9 155 0.4594 4.5928536844798495E-01
2L_16381794_SNP A T 0.4444 64 80 0.1044 8.1338188519112661E-02
2L_16381796_SNP C G 0.4392 65 83 0.1425 1.2416621590231314E-01
2L_16381822_SNP T A 0.446 62 77 0.3065 2.6860267251895098E-01
2L_16381834_SNP A T 0.2109 31 116 0.2463 2.1871283625142746E-01
2L_16381901_SNP A C 0.2708 39 105 0.5525 5.2644880853665255E-01
2L_16381909_SNP G A 0.2708 39 105 0.5525 5.2644880853665255E-01
2L_16381922_SNP G C 0.2797 40 103 0.463 4.4120167563043522E-01
2L_16381928_SNP A G 0.4375 63 81 0.952 9.4859447495404292E-01
2L_16381930_SNP A G 0.05625 9 151 0.5316 5.2319868113528778E-01
2L_16381931_SNP G A 0.05625 9 151 0.5316 5.2319868113528778E-01
2L_16381932_SNP A T 0.2338 36 118 0.4895 4.7312230169606395E-01
2L_16381934_SNP A G 0.3741 55 92 0.8016 7.9021417754826750E-01
2L_16381940_SNP A T 0.4366 62 80 0.9342 9.2914566158474898E-01
2L_16381965_SNP C A 0.4348 60 78 0.8806 8.7141172513990850E-01
2L_16381967_SNP T A 0.4118 56 80 0.8725 8.6210195331652550E-01
2L_16381986_SNP G A 0.4406 63 80 0.9459 9.4238845483241884E-01
2L_16381991_SNP C T 0.4444 64 80 0.9169 9.1154751045797289E-01
2L_16382001_SNP C A 0.4521 66 80 0.9461 9.4283618455550444E-01
2L_16382008_SNP G T 0.3662 52 90 0.9042 8.9778541164976222E-01
2L_16382009_SNP T A 0.3597 50 89 0.855 8.4496313199292261E-01
2L_16382016_SNP G A 0.1284 19 129 0.5707 5.5057674259153555E-01
2L_16382020_SNP C T 0.3239 46 96 0.8227 8.1030007752405475E-01
2L_16382021_SNP G A 0.1216 18 130 0.6697 6.5387535086710924E-01
2L_16382025_SNP T C 0.3143 44 96 0.8516 8.3997383659761382E-01
2L_16382028_SNP T C 0.1216 18 130 0.6988 6.8447662383995966E-01
2L_16382052_SNP T G 0.3841 53 85 0.9667 9.6503827384528973E-01
2L_16382060_SNP A G 0.05696 9 149 0.9985 9.9845127655478449E-01
2L_16382063_SNP C T 0.415 61 86 0.8075 7.9672341799778101E-01
2L_16382067_SNP T A 0.411 60 86 0.9142 9.0960848229373392E-01
2L_16382073_SNP A T 0.411 60 86 0.8218 8.1113637529000049E-01
2L_16382079_SNP A T 0.2288 35 118 0.7183 7.0779349983213635E-01
2L_16382084_SNP T A 0.3718 58 98 0.4682 4.5256230558477695E-01
2L_16382086_SNP C A 0.2549 39 114 0.7146 7.0368930175092947E-01
2L_16382090_SNP C T 0.2533 38 112 0.5681 5.5098385564333341E-01
2L_16382101_SNP G A 0.25 38 114 0.7228 7.1134394731604833E-01
2L_16382115_SNP C T 0.07792 12 142 0.6451 6.3319875971806860E-01
2L_16382154_SNP A G 0.05063 8 150 0.4346 4.2321832767214718E-01
2L_16382189_SNP G T 0.05696 9 149 0.5567 5.4950188011279588E-01
2L_16382292_SNP A G 0.07895 12 140 0.7484 7.3818601812361595E-01
2L_16382381_SNP G A 0.2192 32 114 0.2067 2.1500304693877947E-01
2L_16382456_SNP C G 0.1429 22 132 0.8743 8.7005670820292280E-01
2L_16382457_SNP G A 0.2603 38 108 0.4354 4.0938974068536060E-01
2L_16382475_SNP A G 0.2113 30 112 0.7912 7.7986769324722161E-01
2L_16382489_SNP A G 0.05298 8 143 0.6583 6.4382764036055584E-01
2L_16382500_SNP A G 0.1429 22 132 0.375 3.5756937953505308E-01
2L_16382589_SNP T A 0.4082 60 87 0.09949 8.1656841965077526E-02
2L_16382724_DEL AT A 0.2949 46 110 0.6378 6.2703909898470989E-01
2L_16382731_SNP T G 0.2692 42 114 0.6611 6.5093546903716581E-01
2L_16382737_SNP T A 0.3684 56 96 0.5421 5.2526531172426805E-01
2L_16382751_SNP A G 0.3219 47 99 0.6569 6.3804550423281015E-01
2L_16382760_SNP T C 0.2603 38 108 0.3939 3.6631913841074126E-01
2L_16382773_SNP G A 0.1781 26 120 0.6956 6.7868601413028151E-01
2L_16382786_SNP G T 0.06757 10 138 0.9239 9.2000214934313584E-01
2L_16382804_SNP T A 0.2925 43 104 0.1942 1.7802652839507249E-01
2L_16382808_SNP A G 0.3472 50 94 0.4327 4.0374657847967244E-01
2L_16382820_SNP G A 0.1892 28 120 0.5329 5.1015098639389533E-01
2L_16382821_SNP A G 0.08696 14 147 0.8633 8.6097371689241697E-01
2L_16382832_SNP A C 0.3217 46 97 0.595 5.6864180122287644E-01
2L_16382841_SNP T A 0.269 39 106 0.7543 7.3821137995707597E-01
2L_16382849_SNP T C 0.121 19 138 0.4419 4.3033546612508922E-01
2L_16382850_SNP A G 0.3219 47 99 0.5877 5.6432087982700729E-01
2L_16382860_SNP C T 0.1656 25 126 0.3887 3.6785542193217358E-01
2L_16382861_SNP G C 0.3819 55 89 0.3724 3.3900518547738623E-01
2L_16382878_INS AT A 0.2553 36 105 0.9534 9.5062938130541585E-01
2L_16382898_SNP C A 0.2083 30 114 0.6271 6.0455411193894004E-01
2L_16382902_SNP A T 0.1837 27 120 0.5965 5.7593468911293666E-01
2L_16382909_SNP C T 0.1793 26 119 0.5579 5.3321287536437789E-01
2L_16382915_SNP G A 0.1793 26 119 0.5335 5.0813969401381776E-01
2L_16382963_INS CGTTT C 0.2848 43 108 0.7914 7.8244736929758951E-01
2L_16383057_SNP T G 0.2174 30 108 0.2263 1.8751929640547693E-01
2L_16383205_SNP C G 0.109 17 139 0.2606 2.4958375741814887E-01
2L_16383211_SNP T A 0.4694 69 78 0.1772 1.5764861485697401E-01
2L_16383350_SNP G C 0.2387 37 118 0.7496 7.4224474294078502E-01
2L_16383364_SNP T C 0.1486 22 126 0.07698 6.1587217730577480E-02
2L_16383408_SNP A C 0.4865 72 76 0.98 9.7891640104281785E-01
2L_16383496_SNP T C 0.1558 24 130 0.9483 9.4670018658377308E-01
2L_16383505_SNP G A 0.1519 24 134 0.9874 9.8709599049872632E-01
2L_16383541_SNP C T 0.2468 38 116 0.8545 8.4922319872873253E-01
2L_16383637_SNP T C 0.1007 15 134 0.08036 7.3434094721200147E-02
2L_16383768_SNP A C 0.3117 48 106 0.7747 7.6662493338142979E-01
2L_16383795_SNP A T 0.4437 67 84 0.9343 9.3120719477758718E-01
2L_16383802_SNP C T 0.08497 13 140 0.951 9.4908927425571155E-01
2L_16383804_SNP C T 0.2297 34 114 0.7875 7.7613841518665827E-01
2L_16383825_SNP G T 0.09091 14 140 0.262 2.4464120896338049E-01
2L_16383833_SNP G C 0.2237 34 118 0.212 1.9147139561885673E-01
2L_16383840_SNP G A 0.2368 36 116 0.8919 8.8789985347166411E-01
2L_16383843_INS AACTC A 0.223 33 115 0.8918 8.8705426031113443E-01
2L_16383845_SNP A T 0.07097 11 144 0.7431 7.3751215685455518E-01
2L_16383847_SNP C A 0.05844 9 145 0.9535 9.5185986783520571E-01
2L_16383848_INS AAAGTGAATA A 0.2053 31 120 0.8623 8.5716476934737396E-01
2L_16383853_SNP T A 0.2185 33 118 0.7483 7.3833520472991832E-01
2L_16383857_DEL T CAA 0.2357 33 107 0.6334 6.0581329931247541E-01
2L_16383860_SNP A C 0.28 42 108 0.7748 7.6599541650478764E-01
2L_16383864_SNP A C 0.2781 42 109 0.8226 8.1608439339878203E-01
2L_16383866_SNP C G 0.2632 40 112 0.9556 9.5367614696871916E-01
2L_16383870_SNP C A 0.271 42 113 0.8621 8.5729254384091702E-01
2L_16383871_SNP T C 0.2662 41 113 0.675 6.6651977478148017E-01
2L_16383874_SNP A C 0.2662 41 113 0.9155 9.1234618126948741E-01
2L_16383877_SNP G A 0.2727 42 112 0.8793 8.7469494387590352E-01
2L_16383881_SNP T C 0.05096 8 149 0.7954 7.8924231842944059E-01
2L_16383888_SNP T C 0.1565 23 124 0.3486 3.2121783324377606E-01
2L_16383895_SNP T C 0.3077 44 99 0.9689 9.6675613110550396E-01
2L_16383900_SNP A G 0.2958 42 100 0.876 8.6678750352402389E-01
2L_16383915_SNP C A 0.2727 36 96 0.6644 6.3539924616363619E-01
2L_16383946_SNP T G 0.1419 21 127 0.5373 5.2370416729307356E-01
2L_16383947_SNP T C 0.1361 20 127 0.5258 5.0414818538563644E-01
2L_16383955_SNP C A 0.1484 23 132 0.1365 1.2299370081457806E-01
2L_16383981_SNP T C 0.3268 50 103 0.6415 6.5881464099940112E-01
2L_16383992_SNP G A 0.2877 42 104 0.1818 1.5732122195502385E-01
2L_16384013_SNP G T 0.4444 64 80 0.06142 4.5354916991680254E-02
2L_16384026_SNP C T 0.06579 10 142 0.2216 2.1366583274676676E-01
2L_16384035_SNP C T 0.0719 11 142 0.2885 2.8157821922314830E-01
2L_16384038_SNP G A 0.07792 12 142 0.9121 9.0899034258312827E-01
2L_16384039_SNP A G 0.07792 12 142 0.7608 7.5325881326150601E-01
2L_16384092_SNP A T 0.1519 24 134 0.3497 3.3876427738682435E-01
2L_16384097_SNP G C 0.1854 28 123 0.7702 7.6064337786720204E-01
2L_16384098_SNP T C 0.08333 13 143 0.5558 5.4456884267820904E-01
2L_16384249_SNP C G 0.0625 10 150 0.2936 2.8505361324143785E-01
2L_16384259_DEL G GCG 0.2632 35 98 0.4458 4.0557654297955781E-01
2L_16384316_SNP G A 0.2157 33 120 0.4728 4.5425444727670405E-01
2L_16384381_SNP A G 0.245 37 114 0.6944 6.8800455548539974E-01
2L_16384498_SNP C T 0.0566 9 150 0.2417 2.3076082359928229E-01
2L_16384537_SNP A C 0.1019 16 141 0.8573 8.5346862497149178E-01
2L_16384565_SNP G T 0.1135 16 125 0.2954 2.6999175260747421E-01
2L_16384746_SNP T C 0.2597 40 114 0.1366 1.2152940472928619E-01
2L_16384769_SNP T C 0.473 70 78 0.1125 9.4814362893138049E-02
2L_16384835_DEL C CCGCCAAGTTGCTTTCCACATTTTC 0.06289 10 149 0.9828 9.8357734287707954E-01
2L_16384851_SNP C T 0.3158 42 91 0.3737 3.6258128203469042E-01
2L_16384876_SNP T G 0.2177 32 115 0.4811 4.6856355171001485E-01
2L_16384894_SNP T G 0.1006 16 143 0.7448 7.3915866199601576E-01
2L_16384914_SNP G T 0.2397 35 111 0.6419 6.2228398796302242E-01
2L_16384918_DEL T GGG 0.1837 27 120 0.5895 5.6948428263124751E-01
2L_16384921_DEL TGA G 0.4792 69 75 0.9439 9.3997970817139931E-01
2L_16384929_SNP A G 0.2288 35 118 0.7008 6.9018398970425832E-01
2L_16384930_SNP T A 0.2432 36 112 0.5783 5.5722883830649583E-01
2L_16384935_SNP G A 0.3819 55 89 0.6413 6.1902892058672754E-01
2L_16384941_SNP T C 0.3624 54 95 0.6251 6.0822695468122800E-01
2L_16384949_SNP A G 0.3691 55 94 0.6796 6.6450607534502759E-01
2L_16384951_SNP C A 0.2133 32 118 0.3772 3.5397795609287463E-01
2L_16384967_SNP T A 0.2685 40 109 0.5886 5.7274796583503340E-01
2L_16384979_SNP C T 0.4483 65 80 0.1621 1.4798607478534120E-01
2L_16385013_SNP G A 0.2183 31 111 0.3329 2.9752585041007018E-01
2L_16385038_SNP G A 0.125 19 133 0.5711 5.5852398410697535E-01
2L_16385048_SNP G A 0.3759 50 83 0.967 9.6395196759824342E-01
2L_16385051_SNP C T 0.3592 51 91 0.699 7.0848035706556911E-01
2L_16385077_SNP A G 0.4286 60 80 0.8458 8.3708422968783869E-01
2L_16385086_SNP C T 0.4868 74 78 0.5695 5.5476605084214614E-01
2L_16385144_SNP C G 0.449 66 81 0.8334 8.2310319380437413E-01
2L_16385169_SNP T G 0.1987 30 121 0.9866 9.8630718588852451E-01
2L_16385346_SNP G T 0.1146 18 139 0.7491 7.4289235515340779E-01
2L_16385417_SNP G A 0.4 58 87 0.7207 7.0992220602024447E-01
2L_16385512_SNP T C 0.121 19 138 0.5782 5.6676079563553661E-01
2L_16385517_SNP T G 0.09459 14 134 0.7488 7.3965465261018304E-01
2L_16385609_SNP T G 0.1765 27 126 0.9363 9.3397793805180540E-01
2L_16385680_SNP C A 0.3767 55 91 0.9364 9.3279171340147626E-01
2L_16385688_SNP T C 0.09615 15 141 0.9499 9.4831431458277027E-01
2L_16385766_SNP G T 0.09868 15 137 0.04403 4.0327579731345382E-02
2L_16385811_DEL T TT 0.07534 11 135 0.2382 2.6228365056875935E-01
2L_16385823_SNP C T 0.0559 9 152 0.6401 6.3418038045578506E-01
2L_16385862_SNP T C 0.1946 29 120 0.9709 9.6932798775395890E-01
2L_16385863_SNP C G 0.06875 11 149 0.1332 1.2662959210956914E-01
2L_16385972_SNP T G 0.06918 11 148 0.9081 9.0599717278909286E-01
2L_16386107_SNP C G 0.07879 13 152 0.4666 4.6322088536546191E-01
2L_16386192_SNP C G 0.06962 11 147 0.388 3.8071985734944747E-01
2L_16386239_SNP T A 0.3046 46 105 0.4579 4.3870553361930242E-01
2L_16386245_SNP G A 0.09615 15 141 0.1526 1.4157836963828652E-01
2L_16386257_DEL T TT 0.1714 24 116 0.5815 5.7236407005986822E-01
2L_16386273_INS AATAAGCTATA A 0.4245 59 80 0.5453 5.1451556082738936E-01
2L_16386275_DEL G AT 0.3092 47 105 0.5394 5.2270596043119488E-01
2L_16386278_SNP C A 0.3113 47 104 0.5506 5.3297270368653760E-01
2L_16386285_DEL A TT 0.3129 46 101 0.5788 5.5740149646839454E-01
2L_16386289_SNP A G 0.2993 44 103 0.5284 5.0479310526544807E-01
2L_16386329_SNP A C 0.09028 13 131 0.006224 4.8392102584747963E-03
2L_16386362_SNP C A 0.07092 10 131 0.881 8.7477887197051529E-01
2L_16386367_SNP A T 0.3507 47 87 0.3119 2.8689715428411156E-01
2L_16386383_SNP T C 0.3778 51 84 0.5043 4.9424418113813173E-01
2L_16386401_SNP C T 0.05333 8 142 0.6698 6.6528732337463281E-01
2L_16386403_SNP C T 0.3262 46 95 0.244 2.1087673734474022E-01
2L_16386428_SNP T C 0.07143 11 143 0.8426 8.3840089149930874E-01
2L_16386429_SNP T C 0.3381 47 92 0.3313 2.9782274849235035E-01
2L_16386469_SNP A T 0.4928 68 70 0.06524 4.8680047796766962E-02
2L_16386472_SNP C A 0.102 15 132 0.02053 1.5542652762862564E-02
2L_16386484_SNP A C 0.0719 11 142 0.001648 1.2462018866485664E-03
2L_16386485_SNP A T 0.5 71 71 0.07564 7.7970683263952498E-02
2L_16386491_SNP G A 0.2797 40 103 0.5878 5.6502561591509470E-01
2L_16386496_SNP C T 0.05844 9 145 0.4457 4.3889411780874088E-01
2L_16386500_SNP T C 0.1039 16 138 0.01812 1.5443637516173650E-02
2L_16386502_SNP G T 0.3758 56 93 0.2198 2.0150141432882440E-01
2L_16386506_SNP A T 0.4444 64 80 0.7492 7.3560728349993287E-01
2L_16386543_SNP A T 0.3243 48 100 0.8977 8.9294127868834949E-01
2L_16386548_SNP T C 0.09032 14 141 0.003418 2.6203358147073139E-03
2L_16386557_SNP T A 0.09091 14 140 0.003654 2.7428210210807720E-03
2L_16386570_DEL T TGA 0.25 37 111 0.9106 9.0618395091847048E-01
2L_16386575_DEL C CCTGCTGGAACGC 0.2449 36 111 0.9294 9.2560477988050993E-01
2L_16386594_SNP C T 0.08974 14 142 0.00428 3.3123655061803908E-03
2L_16386618_SNP A G 0.1056 17 144 0.1469 1.3966126007629842E-01
2L_16386654_SNP C T 0.1 16 144 0.1673 1.6081714805271941E-01
2L_16386687_SNP C T 0.08974 14 142 0.001308 9.6827008999867542E-04
2L_16386701_INS CTTTGC C 0.07143 11 143 0.4298 4.1286976686419685E-01
2L_16386715_INS TCCCCT T 0.07742 12 143 0.5204 5.1564668574194794E-01
2L_16386720_SNP T A 0.1111 18 144 0.1309 1.2489501336750275E-01
2L_16386736_SNP T G 0.1274 20 137 0.3195 3.0813747390334856E-01
2L_16386740_SNP C G 0.1218 19 137 0.3631 3.5052026979607187E-01
2L_16386744_SNP A T 0.4082 60 87 0.7995 7.9002686657857957E-01
2L_16386745_SNP T C 0.1111 18 144 0.1266 1.2046437933020204E-01
2L_16386749_SNP T G 0.08176 13 146 0.001296 1.0392445114348120E-03
2L_16386765_SNP T G 0.0974 15 139 0.7778 7.7473400305145823E-01
2L_16386766_SNP T G 0.08125 13 147 0.953 9.5217311657987747E-01
2L_16386769_SNP C T 0.09677 15 140 0.7312 7.2284452547911515E-01
2L_16386796_INS TGTAT T 0.4452 65 81 0.4277 4.0943391950498875E-01
2L_16386803_SNP G A 0.07643 12 145 0.609 5.9934448639416860E-01
2L_16386816_INS AA A 0.06369 10 147 0.6939 6.8631145541987948E-01
2L_16386819_SNP T A 0.06962 11 147 0.6447 6.3673777069195603E-01
2L_16386827_SNP C T 0.3469 51 96 0.01911 1.4152557594886319E-02
2L_16386843_SNP G A 0.4266 61 82 0.8499 8.4344355519743885E-01
2L_16386856_SNP A G 0.4384 64 82 0.7746 7.6177733766825217E-01
2L_16386866_SNP A G 0.1494 23 131 0.08197 7.0387892128925517E-02
2L_16386877_DEL C CTAAC 0.06289 10 149 0.722 7.1710780794651741E-01
2L_16386877_SNP A C 0.4559 62 74 0.1389 1.1087228110753278E-01
2L_16386883_SNP A C 0.08974 14 142 0.5562 5.4396655478903877E-01
2L_16386888_SNP A T 0.07407 12 150 0.00232 1.9891756428072976E-03
2L_16386905_SNP A G 0.07407 12 150 0.00232 1.9891756428072976E-03
2L_16386909_SNP C A 0.1677 27 134 0.1864 1.7807260592670837E-01
2L_16386917_SNP T G 0.1731 27 129 0.06807 6.0764474315992342E-02
2L_16386945_SNP G T 0.28 42 108 0.6538 6.3760401178155246E-01
2L_16386956_INS TTT T 0.05844 9 145 0.7091 6.9941771038205869E-01
2L_16386961_SNP G A 0.08861 14 144 0.001326 1.3415007501603113E-03
2L_16386977_MNP TGC AAT 0.0559 9 152 0.1487 1.4415641138482960E-01
2L_16387035_SNP G A 0.2733 41 109 0.1803 1.6813361375858671E-01
2L_16387235_DEL C CT 0.4143 58 82 0.6456 6.2639766399979147E-01
2L_16387320_DEL TT T 0.3784 56 92 0.6174 6.0755482579398923E-01
2L_16387449_SNP A C 0.4173 58 81 0.7155 6.9712423458690265E-01
2L_16387466_SNP A T 0.1176 18 135 0.8424 8.3619232761133078E-01
2L_16387589_SNP G A 0.4631 69 80 0.1221 1.1433712397934992E-01
2L_16387644_SNP T A 0.075 12 148 0.4008 3.9041468965539716E-01
2L_16387655_SNP C G 0.3203 49 104 0.3614 3.4135072101418795E-01
2L_16387730_SNP A G 0.4726 69 77 0.4685 4.4953037544485597E-01
2L_16387750_SNP T G 0.1987 30 121 0.5458 5.3351507178498969E-01
2L_16387752_SNP A G 0.3378 50 98 0.1883 1.6824912056485630E-01
2L_16387753_SNP C T 0.351 53 98 0.2701 2.4791662647148272E-01
2L_16387772_SNP T C 0.3467 52 98 0.2645 2.4426814493919224E-01
2L_16387806_SNP T C 0.3506 54 100 0.2677 2.5093761671741521E-01
2L_16387856_SNP C T 0.4932 73 75 0.3909 3.6614547609767112E-01
2L_16387880_DEL C CTCTCCCTAAAAC 0.07895 12 140 0.1659 1.5259209043876121E-01
2L_16387925_SNP G C 0.09032 14 141 0.01623 1.3044318900401709E-02
2L_16388013_INS G GG 0.3691 55 94 0.269 2.6379964983276083E-01
2L_16388168_SNP C T 0.08917 14 143 0.4466 4.3308101874100602E-01
2L_16388208_SNP T G 0.2617 39 110 0.1023 8.5164844892623437E-02
2L_16388253_SNP T C 0.4643 65 75 0.2157 1.8267599881145746E-01
2L_16388255_SNP A G 0.2014 29 115 0.8251 8.1581909581661560E-01
2L_16388259_SNP T A 0.4539 64 77 0.1117 1.1145296511835201E-01
2L_16388268_SNP T C 0.06494 10 144 0.7451 7.3696174112087520E-01
2L_16388277_SNP T A 0.06875 11 149 0.9142 9.1250862545332678E-01
2L_16388301_SNP A C 0.2635 39 109 0.5337 5.1220604320497598E-01
2L_16388343_SNP T C 0.4667 70 80 0.2494 2.2887893360841705E-01
2L_16388354_SNP A G 0.09434 15 144 0.5773 5.6857280784403175E-01
2L_16388487_SNP T A 0.07895 12 140 0.003583 2.4453565439574608E-03
2L_16388493_SNP A T 0.4384 64 82 0.8383 8.2868013272391938E-01
2L_16388614_SNP A G 0.2349 35 114 0.2399 2.1564764327779939E-01
2L_16388616_SNP G C 0.2329 34 112 0.2126 1.8607353049533237E-01
2L_16388617_SNP A G 0.2349 35 114 0.2399 2.1564764327779939E-01
2L_16388639_SNP T G 0.2179 34 122 0.3508 3.3537727439452703E-01
2L_16388651_SNP G A 0.2215 35 123 0.4284 4.1599896210121945E-01
2L_16388658_SNP C G 0.2264 36 123 0.4147 4.0361996884556584E-01
2L_16388668_SNP T C 0.2078 32 122 0.3468 3.3097409522216203E-01
2L_16388674_SNP A G 0.07547 12 147 0.8184 8.1393269542468616E-01
2L_16388677_SNP G A 0.09554 15 142 0.1116 1.0108880690579503E-01
2L_16388681_SNP G A 0.3758 56 93 0.9509 9.4823215087713875E-01
2L_16388707_DEL G GT 0.4497 67 82 0.8481 8.4037609795233448E-01
2L_16388712_SNP G A 0.449 66 81 0.7699 7.5809328567067591E-01
2L_16388718_SNP C A 0.4631 69 80 0.8934 8.8793883310711585E-01
2L_16388730_SNP C A 0.223 33 115 0.954 9.5142366321479033E-01
2L_16388734_SNP T A 0.1203 19 139 0.3751 3.6416497963414929E-01
2L_16388739_SNP G T 0.2324 33 109 0.8717 8.6391742419756634E-01
2L_16388740_SNP G T 0.1019 16 141 0.8114 8.0624688473554795E-01
2L_16388744_SNP T A 0.2095 31 117 0.6658 6.5134704413618116E-01
2L_16388745_SNP A C 0.2517 37 110 0.7467 7.3271154566649765E-01
2L_16388752_SNP T G 0.4189 62 86 0.9284 9.2426371748109726E-01
2L_16388799_SNP A T 0.3724 54 91 1 9.9997689815204160E-01
2L_16388803_SNP C G 0.4681 66 75 0.8206 8.0800869022092092E-01
2L_16388816_SNP C A 0.3469 51 96 0.5057 4.8554524599068927E-01
2L_16388825_DEL A ACAGGCA 0.1793 26 119 0.958 9.5546719174812589E-01
2L_16388867_SNP G A 0.1307 20 133 0.4102 3.9430248262950063E-01
2L_16388962_SNP A G 0.4286 63 84 0.9404 9.4110002728417286E-01
2L_16388966_SNP T C 0.2617 39 110 0.5561 5.6451314243006445E-01
2L_16389017_SNP A T 0.09494 15 143 0.1674 1.5793656581436832E-01
2L_16389026_SNP G A 0.451 69 84 0.8925 8.8848054261088205E-01
2L_16389039_SNP A G 0.07143 11 143 0.6444 6.3303995945287728E-01
2L_16389075_SNP A G 0.4503 68 83 0.7763 7.6698243827856771E-01
2L_16389161_SNP T C 0.2384 36 115 0.05492 4.5301678279479486E-02
2L_16389224_SNP T C 0.26 39 111 0.3257 3.0373457498238310E-01
2L_16389442_SNP A C 0.05442 8 139 0.59 5.9224117410592569E-01
2L_16389444_SNP A T 0.4384 64 82 0.3171 2.8989352646642930E-01
2L_16389449_SNP G T 0.1013 16 142 0.4278 4.1605921374624633E-01
2L_16389474_SNP G A 0.2349 35 114 0.4974 4.7485930899957907E-01
2L_16389504_SNP G A 0.3356 49 97 0.6443 6.2466252012632184E-01
2L_16389542_SNP C T 0.3287 47 96 0.6409 6.2026506457910990E-01
2L_16389562_SNP G A 0.06918 11 148 0.0566 5.1706253813548549E-02
2L_16389674_SNP A C 0.4138 60 85 0.7263 7.1144224780342702E-01
2L_16389722_SNP A G 0.2237 34 118 0.6305 6.1779500642704299E-01
2L_16389764_SNP A G 0.2778 40 104 0.5021 4.7842422566541809E-01
2L_16389782_SNP G A 0.2632 40 112 0.9651 9.6352715884565399E-01
2L_16389787_SNP T G 0.05769 9 147 0.05882 5.1057489312644512E-02
2L_16389803_SNP A G 0.06369 10 147 0.05378 4.7015193838329104E-02
2L_16389819_SNP A C 0.2908 41 100 0.4193 3.8522096509095083E-01
2L_16389829_SNP T A 0.09211 14 138 0.8065 7.9915716295819705E-01
2L_16389839_SNP C T 0.292 40 97 0.3522 3.5028123028293745E-01
2L_16389875_SNP T A 0.1554 23 125 0.6789 6.6213400792097188E-01
2L_16389889_SNP T A 0.0641 10 146 0.0523 4.6254166011543418E-02
2L_16389924_SNP A T 0.4315 63 83 0.679 6.5989814854830642E-01
2L_16389926_SNP A G 0.08333 13 143 0.03805 3.2461839625119740E-02
2L_16389940_SNP G A 0.2986 43 101 0.4547 4.2490736502960846E-01
2L_16389991_SNP T A 0.277 41 107 0.4357 4.1236056131223886E-01
2L_16390267_SNP A C 0.1859 29 127 0.7925 7.8695748401961085E-01
2L_16390464_SNP A G 0.4286 63 84 0.4081 3.8499221348819268E-01
2L_16390479_INS TGTACAT T 0.0679 11 151 0.8143 8.1129788984650475E-01
2L_16390486_SNP T C 0.06211 10 151 0.8498 8.4682275865023060E-01
2L_16390487_SNP T C 0.06211 10 151 0.8498 8.4682275865023060E-01
2L_16390490_SNP T C 0.0679 11 151 0.8143 8.1129788984650475E-01
2L_16390598_SNP G A 0.06369 10 147 0.6265 6.1676960271168968E-01
2L_16390609_SNP G A 0.0875 14 146 0.3709 3.6283499782995798E-01
2L_16390680_SNP T G 0.3154 47 102 0.6233 6.0917819191183675E-01
2L_16390693_SNP A C 0.06962 11 147 0.658 6.5153624014871681E-01
2L_16390716_SNP A C 0.1026 16 140 0.5646 5.5549522889725622E-01
2L_16390735_SNP T A 0.2449 36 111 0.4834 4.6748651125562701E-01
2L_16390783_SNP A G 0.2338 36 118 0.9416 9.4067117606791673E-01
2L_16390827_SNP T C 0.07237 11 141 0.7218 7.1235669223660292E-01
2L_16390889_SNP C T 0.1519 24 134 0.4099 3.9774267440531286E-01
2L_16390896_SNP G A 0.1329 21 137 0.5652 5.5662476476258060E-01
2L_16390911_DEL T TCAGAAT 0.05521 9 154 0.3822 3.7960754831427190E-01
2L_16390913_SNP T A 0.2789 41 106 0.9268 9.2533243124796294E-01
2L_16390921_SNP T C 0.28 42 108 0.6146 5.9700349288464616E-01
2L_16390927_SNP A T 0.2968 46 109 0.8523 8.4719948544793544E-01
2L_16390937_SNP C T 0.08974 14 142 0.4204 4.0641675374277275E-01
2L_16390946_SNP A T 0.05 8 152 0.4632 4.5295577594735215E-01
2L_16390963_SNP G A 0.3176 47 101 0.9842 9.8335437280962679E-01
2L_16390970_SNP C G 0.3907 59 92 0.6975 6.8976208736875322E-01
2L_16390988_SNP C T 0.2517 37 110 0.9754 9.7398561705410680E-01
2L_16391003_SNP G T 0.3289 49 100 0.9995 9.9945128544077211E-01
2L_16391005_SNP C T 0.05521 9 154 0.9886 9.8843508277948100E-01
2L_16391010_SNP T C 0.2763 42 110 0.7399 7.3537276036990185E-01
2L_16391014_SNP A T 0.2403 37 117 0.9379 9.3582918848037278E-01
2L_16391018_SNP T C 0.1613 25 130 0.6599 6.5018466933561825E-01
2L_16391062_SNP C G 0.05556 9 153 0.9391 9.3812714280090947E-01
2L_16391069_SNP G A 0.08696 14 147 0.6525 6.4900287112249644E-01
2L_16391242_SNP C T 0.2078 32 122 0.2543 2.5129137882484964E-01
2L_16391312_SNP T C 0.1895 29 124 0.2448 2.2710375523684156E-01
2L_16391341_SNP C A 0.1533 23 127 0.9831 9.8230324623984488E-01
2L_16391391_INS CAGTC C 0.05921 9 143 0.9505 9.4934562407258150E-01
2L_16391429_SNP A G 0.2245 33 114 0.6024 5.9315440364882166E-01
2L_16391435_SNP C G 0.09938 16 145 0.1227 1.2398673825209328E-01
2L_16391442_SNP A G 0.4521 66 80 0.4216 4.0961930203531660E-01
2L_16391642_SNP T A 0.0719 11 142 0.4872 4.7131363608639942E-01
2L_16391689_SNP G A 0.4054 60 88 0.921 9.1713853523937228E-01
2L_16391691_SNP T C 0.1895 29 124 0.2729 2.5505446884977157E-01
2L_16391701_SNP A T 0.1733 26 124 0.3254 3.0341585338846577E-01
2L_16391722_SNP T G 0.07595 12 146 0.1171 1.0686148763425218E-01
2L_16391731_SNP C T 0.1307 20 133 0.05022 4.1471856669959326E-02
2L_16391739_SNP A T 0.05229 8 145 0.005048 3.5505077725002743E-03
2L_16391768_SNP G A 0.08805 14 145 0.06804 6.1715398403626935E-02
2L_16391804_SNP T C 0.08861 14 144 0.6695 6.6195216304752069E-01
2L_16391815_SNP T A 0.1908 29 123 0.2474 2.2642649206027532E-01
2L_16391816_SNP A G 0.2645 41 114 0.786 7.7920791111476173E-01
2L_16391839_SNP G A 0.1046 16 137 0.6226 6.0861092335721190E-01
2L_16391843_SNP C A 0.4082 60 87 0.6595 6.4140667816890162E-01
2L_16391848_SNP T A 0.2886 43 106 0.01239 8.7046491344687227E-03
2L_16391915_SNP G C 0.1656 26 131 0.4659 4.5580142986287076E-01
2L_16391925_SNP G A 0.2368 36 116 0.4077 3.9221250458038792E-01
2L_16391937_SNP G A 0.3154 47 102 0.8044 7.9558737560658166E-01
2L_16391965_SNP A T 0.404 61 90 0.3485 3.2551918956045944E-01
2L_16391968_SNP T C 0.08861 14 144 0.545 5.3500531967580389E-01
2L_16391969_SNP C G 0.4133 62 88 0.3329 3.0960141767360716E-01
2L_16391977_SNP T C 0.4207 61 84 0.4794 4.5060533203108433E-01
2L_16391981_SNP A G 0.05806 9 146 0.1619 1.4780979437022834E-01
2L_16391986_SNP A C 0.2517 38 113 0.1648 1.4568764996163597E-01
2L_16392003_SNP T C 0.2434 37 115 0.9352 9.3242167975271217E-01
2L_16392017_SNP T C 0.302 45 104 0.5416 5.3140927405642724E-01
2L_16392234_DEL TC T 0.3851 57 91 0.2076 1.8375692592736292E-01
2L_16392358_INS C CGTCTGA 0.2303 35 117 0.8735 8.7136533341335287E-01
2L_16392490_SNP G A 0.06962 11 147 0.3982 3.8861440441966988E-01
2L_16392517_SNP T C 0.1067 16 134 0.9315 9.2955137762692397E-01
2L_16392547_SNP T A 0.1974 30 122 0.5004 4.8378960003522498E-01
2L_16392689_SNP A G 0.125 19 133 0.3519 3.3107094632423417E-01
2L_16392695_SNP C A 0.3506 54 100 0.6775 6.6553268568907997E-01
2L_16392699_SNP T A 0.3487 53 99 0.7798 7.6973923196933880E-01
2L_16392700_SNP C G 0.1447 22 130 0.9806 9.7980986652914148E-01
2L_16392736_SNP T C 0.3901 55 86 0.3141 2.7791446344623127E-01
2L_16392747_SNP C G 0.1104 17 137 0.5773 5.6484619726750762E-01
2L_16392768_SNP G A 0.3517 51 94 0.3828 3.5266990167233569E-01
2L_16392773_SNP A C 0.05732 9 148 0.348 3.3466984315306281E-01
2L_16392819_SNP A C 0.05556 9 153 0.7357 7.3147018992341439E-01
2L_16392849_SNP A C 0.3129 46 101 0.7964 7.8542285660086886E-01
2L_16392872_SNP T A 0.3557 53 96 0.7696 7.5865532259174040E-01
2L_16392907_SNP T C 0.4406 63 80 0.9618 9.5949294144913522E-01
2L_16392909_SNP A T 0.1234 19 135 0.4654 4.5463532695307907E-01
2L_16392927_SNP A T 0.2177 32 115 0.4494 4.3761174046446838E-01
2L_16392965_SNP T A 0.1465 23 134 0.1793 1.6625477619579676E-01
2L_16392969_SNP C T 0.1613 25 130 0.2649 2.5166244639973856E-01
2L_16392981_SNP T C 0.1806 28 127 0.2243 2.1024229564301822E-01
2L_16392996_SNP G C 0.1757 26 122 0.4882 4.6678722827192498E-01
2L_16393000_SNP G A 0.1644 24 122 0.4434 4.1916937913857544E-01
2L_16393002_DEL A AA 0.1701 25 122 0.4306 4.0486453050119930E-01
2L_16393036_SNP A T 0.2416 36 113 0.3821 3.5737762568513742E-01
2L_16393041_SNP G T 0.2282 34 115 0.4638 4.4059856607675685E-01
2L_16393049_SNP T C 0.2839 44 111 0.4322 4.2598264697412880E-01
2L_16393054_SNP T C 0.1711 26 126 0.3184 2.9813525260363427E-01
2L_16393078_SNP A T 0.3973 58 88 0.5735 5.7567085745494251E-01
2L_16393101_SNP T C 0.25 39 117 0.6591 6.4926587044712547E-01
2L_16393133_SNP T C 0.2318 35 116 0.6684 6.5426223561846619E-01
2L_16393212_SNP G C 0.4324 64 84 0.5986 5.7865587296152965E-01
2L_16393358_SNP A T 0.07692 12 144 0.8632 8.5868227875124570E-01
2L_16393394_SNP G C 0.3684 56 96 0.3711 3.4990226288670956E-01
2L_16393520_SNP T C 0.06748 11 152 0.5481 5.4264927690454345E-01
2L_16393676_SNP T A 0.06962 11 147 0.6784 6.7148823598112273E-01
2L_16393785_DEL G GG 0.2847 41 103 0.2059 1.8743333084440672E-01
2L_16393790_SNP C T 0.2746 39 103 0.1353 1.1579387906034322E-01
2L_16393823_SNP G C 0.07792 12 142 0.6214 6.0737140710108295E-01
2L_16393857_SNP T C 0.2675 42 115 0.8432 8.3849387862961733E-01
2L_16393891_DEL G GTG 0.07143 10 130 0.1797 1.5228208076888050E-01
2L_16394347_SNP A G 0.1429 22 132 0.5853 5.7261920046820358E-01
2L_16394479_SNP A G 0.1837 27 120 0.2751 2.4815169939586090E-01
2L_16394480_SNP A G 0.1781 26 120 0.2813 2.5264377703795060E-01
2L_16394488_SNP G A 0.28 42 108 0.7648 7.5829769935183600E-01
2L_16394489_SNP A C 0.1133 17 133 0.2578 2.3594239765331848E-01
2L_16394508_DEL GG G 0.1778 24 111 0.3078 3.0426408932776094E-01
2L_16394519_SNP T C 0.3172 46 99 0.9693 9.6779699139332431E-01
2L_16394582_SNP T C 0.2483 37 112 0.8042 7.9502796857872426E-01
2L_16394587_SNP T C 0.1338 21 136 0.2468 2.3667419856528693E-01
2L_16394594_SNP C T 0.3867 58 92 0.3162 3.2988155448602141E-01
2L_16394709_SNP A C 0.0566 9 150 0.3689 3.5870707779083388E-01
2L_16394729_SNP T C 0.255 38 111 0.5953 5.7833231364613857E-01
2L_16394746_SNP A G 0.3931 57 88 0.4965 4.7258306049380161E-01
2L_16394779_SNP T A 0.1867 28 122 0.9279 9.2480682784304380E-01
2L_16394886_SNP A G 0.07639 11 133 0.6778 6.6009109781196629E-01
2L_16394888_SNP T A 0.07586 11 134 0.6756 6.5703230502646659E-01
2L_16394892_SNP G A 0.0979 14 129 0.9877 9.8691239975665668E-01
2L_16394899_SNP T C 0.2101 29 109 0.8591 8.4879301397294871E-01
2L_16394900_SNP G A 0.1866 25 109 0.6173 5.8875659195672370E-01
2L_16394941_SNP A C 0.245 37 114 0.9672 9.6556674114406726E-01
2L_16394948_INS CGCCCAATTTTGGCCCCAATTCTTC C 0.05696 9 149 0.8113 8.1085000982442246E-01
2L_16395008_SNP T C 0.4183 64 89 0.6139 5.9831617564760031E-01
2L_16395118_SNP G T 0.1097 17 138 0.8195 8.1412876750898344E-01
2L_16395313_SNP T G 0.3032 47 108 0.4652 4.4947187334901972E-01
2L_16395336_SNP C G 0.3733 56 94 0.1446 1.2603880561318614E-01
2L_16395385_SNP A C 0.3176 47 101 0.2626 2.4358518408131291E-01
2L_16395388_SNP T C 0.4414 64 81 0.5883 5.6628824936798350E-01
2L_16395393_SNP C T 0.09615 15 141 0.5216 5.0981266539018377E-01
2L_16395409_SNP A G 0.06536 10 143 0.259 2.4240173357380546E-01
2L_16395456_SNP G C 0.05263 8 144 0.5244 5.1156344052409097E-01
2L_16395480_SNP C A 0.06 9 141 0.3519 3.3604759738133416E-01
2L_16395481_SNP T C 0.05333 8 142 0.4405 4.2038628541001233E-01
2L_16395487_DEL T TGTGCCAGTCTGAAGGTT 0.1329 19 124 0.203 1.7742543352494888E-01
2L_16395529_SNP T C 0.1523 23 128 0.2448 2.2703792077317253E-01
2L_16395601_SNP A G 0.2115 33 123 0.2178 2.0636100685149139E-01
2L_16395667_SNP G C 0.3097 48 107 0.3248 3.1304923398907780E-01
2L_16395670_SNP C G 0.1139 18 140 0.2262 2.1303585594009034E-01
2L_16395828_SNP A G 0.1355 21 134 0.6705 6.7005585720416505E-01
2L_16395835_SNP A T 0.1973 29 118 0.5699 5.6468406666064719E-01
2L_16395839_SNP C G 0.2318 35 116 0.9513 9.4931519578323276E-01
2L_16395905_SNP A T 0.05063 8 150 0.5655 5.5613144330170627E-01
2L_16396055_SNP A G 0.1226 19 136 0.2311 2.1846468129561547E-01
2L_16396095_SNP G A 0.14 21 129 0.2614 2.4290547896972836E-01
2L_16396174_SNP T C 0.1592 25 132 0.02101 1.8512403500424632E-02
2L_16396195_SNP C T 0.1888 27 116 0.05185 4.2492634792185645E-02
2L_16396197_SNP C A 0.1184 18 134 0.6665 6.5936298126488324E-01
2L_16396244_SNP C T 0.2552 37 108 0.9887 9.8815981919504359E-01
2L_16396252_SNP A G 0.2703 40 108 0.7245 7.0880021848980057E-01
2L_16396256_SNP T C 0.2993 44 103 0.2738 2.5808133696695656E-01
2L_16396423_SNP A C 0.09677 15 140 0.6502 6.4004132001153158E-01
2L_16396486_SNP A G 0.3542 51 93 0.5826 5.5797077280938656E-01
2L_16396581_SNP A G 0.09804 15 138 0.5991 5.8648010532703498E-01
2L_16396648_SNP A G 0.3077 48 108 0.6087 5.9879708003393495E-01
2L_16396668_DEL A ATATT 0.2 30 120 0.9987 9.9865129744452197E-01
2L_16396677_SNP T C 0.1946 29 120 0.9368 9.3327501971710558E-01
2L_16396681_SNP A C 0.09091 14 140 0.19 1.7250642340899791E-01
2L_16396741_SNP A G 0.06329 10 148 0.7522 7.4605467196329001E-01
2L_16396765_SNP T G 0.2143 33 121 0.5862 5.7170476168481632E-01
2L_16396815_SNP G T 0.1146 18 139 0.9586 9.5755624429481045E-01
2L_16396862_SNP G A 0.4236 61 83 0.4261 4.0591459276912778E-01
2L_16396980_SNP T G 0.1234 19 135 0.09418 8.3141974861766429E-02
2L_16396997_SNP A C 0.2102 33 124 0.09261 8.5372170503017597E-02
2L_16397000_SNP C T 0.1677 26 129 0.08713 8.4251919182190771E-02
2L_16397007_DEL C CA 0.1218 19 137 0.09476 8.5394580573372902E-02
2L_16397028_INS ACAA A 0.1338 19 123 0.4995 5.0750752041961933E-01
2L_16397044_SNP G A 0.1176 18 135 0.09642 8.4206478834081278E-02
2L_16397047_SNP T C 0.1364 21 133 0.05779 4.9357214230646720E-02
2L_16397100_SNP A T 0.2288 35 118 0.3049 2.8672732350441954E-01
2L_16397101_SNP G C 0.3356 49 97 0.2524 2.4405250657528366E-01
2L_16397115_SNP T C 0.4133 62 88 0.8929 8.8914335260054678E-01
2L_16397123_SNP G A 0.2649 40 111 0.1828 1.6462428957342135E-01
2L_16397124_SNP T G 0.2752 41 108 0.1873 1.6731324168241601E-01
2L_16397134_SNP T C 0.1083 17 140 0.2135 2.0064358925032111E-01
2L_16397184_SNP G A 0.2237 34 118 0.2895 2.7182787975835287E-01
2L_16397253_DEL C CC 0.1351 20 128 0.713 7.0997544492157871E-01
2L_16397262_SNP C G 0.2318 35 116 0.9079 9.0655914174310026E-01
2L_16397309_SNP T G 0.3 45 105 0.2646 2.4593865502638979E-01
2L_16397509_SNP A G 0.1234 19 135 0.1274 1.1867152664770064E-01
2L_16397636_SNP G C 0.06962 11 147 0.7407 7.3424671716450352E-01
2L_16397718_SNP T C 0.2374 33 106 0.2976 2.7029383631666815E-01
2L_16397724_SNP T A 0.1181 17 127 0.7576 7.5018170052597244E-01
2L_16397746_SNP T G 0.4615 66 77 0.9096 9.0617738077288490E-01
2L_16397789_SNP T C 0.05696 9 149 0.5208 5.1428018386230023E-01
2L_16397794_SNP T G 0.1753 27 127 0.1172 1.0906689309915796E-01
2L_16397925_SNP A G 0.05031 8 151 0.6871 6.7979995384425684E-01
2L_16397929_SNP C T 0.2 31 124 0.3362 3.1841456840122973E-01
2L_16397965_SNP A T 0.1529 24 133 0.04965 4.5372166756732495E-02
2L_16397975_SNP T C 0.08075 13 148 0.3593 3.5010077540202833E-01
2L_16398010_SNP T G 0.05 8 152 0.841 8.3861702675056193E-01
2L_16398034_SNP C T 0.06329 10 148 0.4042 3.9675889358785377E-01
2L_16398316_SNP T C 0.0625 10 150 0.9129 9.1676342528499355E-01
2L_16398370_SNP C G 0.3836 56 90 0.4218 4.0434121907348386E-01
2L_16398400_SNP G C 0.2876 44 109 0.04206 3.4274425201451839E-02
2L_16398408_SNP G A 0.0719 11 142 0.6538 6.4432166100382848E-01
2L_16398432_SNP A C 0.2303 35 117 0.3299 3.0902931864468464E-01
2L_16398450_SNP T C 0.1053 16 136 0.9649 9.6338251938257979E-01
2L_16398480_SNP G A 0.05696 9 149 0.786 7.8026807336416848E-01
2L_16398501_SNP A C 0.3267 49 101 0.1325 1.1529684131473317E-01
2L_16398527_SNP T G 0.4648 66 76 0.04822 3.7942606590687836E-02
2L_16398562_SNP A G 0.08 12 138 0.5654 5.6621759891461942E-01
2L_16398563_SNP C T 0.35 49 91 0.1835 1.7645466959899592E-01
2L_16398575_INS CAA C 0.2953 44 105 0.1054 9.2259821841188638E-02
2L_16398578_SNP T A 0.3611 52 92 0.09841 8.0793895290863643E-02
2L_16398588_SNP T C 0.2338 36 118 0.08248 7.4840169187914821E-02
2L_16398590_SNP G A 0.2733 41 109 0.04509 4.0874383997187742E-02
2L_16398594_SNP G A 0.1351 20 128 0.6048 5.8629429430440494E-01
2L_16398598_SNP T A 0.4932 72 74 0.1061 8.6392038323294673E-02
2L_16398600_SNP T A 0.4865 72 76 0.1048 8.7163955446963093E-02
2L_16398607_SNP T C 0.2961 45 107 0.1178 1.0651530916885121E-01
2L_16398611_SNP A T 0.4901 74 77 0.07582 6.2954622747111680E-02
2L_16398612_SNP A G 0.2895 44 108 0.1453 1.3437576518787731E-01
2L_16398633_SNP A G 0.2838 42 106 0.2236 2.1400894912413038E-01
2L_16398635_SNP C T 0.2914 44 107 0.1915 1.8467439728204471E-01
2L_16398637_SNP C T 0.2914 44 107 0.04629 4.3805550945388870E-02
2L_16398638_SNP C T 0.2993 44 103 0.1052 8.9768202536079755E-02
2L_16398652_SNP C G 0.3 45 105 0.142 1.2413314714554768E-01
2L_16398675_SNP A C 0.4595 68 80 0.5058 4.8351223401572752E-01
2L_16398686_SNP G A 0.08228 13 145 0.78 7.7469940553388417E-01
2L_16398707_SNP A T 0.1871 29 126 0.4873 4.7350482096988600E-01
2L_16398732_SNP G A 0.4054 60 88 0.703 6.8696882826967642E-01
2L_16398758_SNP T G 0.2318 35 116 0.2286 2.1178681308662706E-01
2L_16398764_DEL TTTTCC GA 0.2789 41 106 0.5665 5.4300446543669301E-01
2L_16398811_SNP T C 0.2838 42 106 0.8539 8.4711562086582060E-01
2L_16398818_SNP T G 0.1911 30 127 0.2383 2.2872816858468237E-01
2L_16398825_SNP G C 0.1911 30 127 0.2107 2.0080905371800417E-01
2L_16399167_SNP T C 0.1266 20 138 0.8145 8.0952238297979695E-01
2L_16399209_SNP A C 0.1316 20 132 0.9761 9.7534944576820337E-01
2L_16399239_SNP T C 0.4422 65 82 0.1641 1.4040996057388744E-01
2L_16399259_SNP G T 0.1987 30 121 0.8588 8.5283562725825890E-01
2L_16399260_DEL T TT 0.1812 27 122 0.6897 6.7460881211239054E-01
2L_16399273_SNP C T 0.1019 16 141 0.7835 7.7880489558054011E-01
2L_16399283_SNP C G 0.1338 21 136 0.1457 1.3512180749472535E-01
2L_16399332_SNP C A 0.3517 51 94 0.806 7.9483343270060569E-01
2L_16399375_SNP G C 0.1146 18 139 0.7016 6.9505072923557454E-01
2L_16399380_SNP A T 0.331 47 95 0.6911 6.7280568878611058E-01
2L_16399384_SNP T C 0.4658 68 78 0.7074 6.8999355111736649E-01
2L_16399392_DEL A ATAAT 0.09272 14 137 0.894 8.9179732523081789E-01
2L_16399399_SNP A T 0.4497 67 82 0.6971 6.8324117372133786E-01
2L_16399407_SNP C T 0.1842 28 124 0.6172 6.0269168601743850E-01
2L_16399410_SNP A C 0.1565 23 124 0.7124 7.0319759014274996E-01
2L_16399422_SNP C T 0.1161 18 137 0.3454 3.5845008207340190E-01
2L_16399437_SNP C T 0.3061 45 102 0.2067 1.8751572539083528E-01
2L_16399439_SNP A C 0.1745 26 123 0.9492 9.4657779850520485E-01
2L_16399450_SNP T A 0.18 27 123 0.8798 8.7400027475651787E-01
2L_16399486_SNP T A 0.1154 18 138 0.7039 6.9510328091704832E-01
2L_16399577_SNP G A 0.245 37 114 0.9755 9.7444475506282568E-01
2L_16399653_SNP A G 0.2062 33 127 0.5224 5.1474013188479006E-01
2L_16399715_SNP A C 0.06289 10 149 0.6576 6.5024096916383400E-01
2L_16399722_SNP A G 0.06832 11 150 0.7592 7.5450984794516440E-01
2L_16399726_SNP T C 0.0566 9 150 0.3932 3.8602812359104377E-01
2L_16399760_SNP A G 0.06918 11 148 0.7862 7.8168157386894555E-01
2L_16399763_SNP G A 0.25 39 117 0.06532 5.7922083699158654E-02
2L_16399768_SNP C A 0.3399 52 101 0.07168 6.4350395230338378E-02
2L_16399815_SNP T C 0.1646 26 132 0.6365 6.2717240267064978E-01
2L_16399892_SNP A T 0.2384 36 115 0.1053 1.0106053470711329E-01
2L_16399895_SNP A C 0.3673 54 93 0.1968 1.7493297447960077E-01
2L_16399901_SNP T G 0.3851 57 91 0.1011 8.4488025751732310E-02
2L_16399949_SNP T G 0.3154 47 102 0.2386 2.3495984649800006E-01
2L_16399963_SNP A T 0.1548 24 131 0.5323 5.2377131091875184E-01
2L_16399970_SNP C T 0.1494 23 131 0.5469 5.3722484491312072E-01
2L_16400184_SNP G T 0.3681 53 91 0.574 5.5227086814225157E-01
2L_16400195_SNP A C 0.08642 14 148 0.5346 5.3038732392712551E-01
2L_16400225_SNP G A 0.3467 52 98 0.5846 5.6894571138322958E-01
2L_16400241_SNP A G 0.05 8 152 0.8302 8.2664818245984772E-01
2L_16400278_SNP G T 0.2797 40 103 0.4725 4.4365210158102009E-01
2L_16400292_SNP A T 0.2897 42 103 0.5244 4.9996066886292201E-01
2L_16400293_SNP G C 0.2877 42 104 0.5305 5.0770695855572712E-01
2L_16400307_SNP A T 0.2039 31 121 0.4143 3.9773193736155510E-01
2L_16400349_SNP A G 0.07792 12 142 0.5788 5.6504627916255590E-01
2L_16400351_SNP T G 0.08333 13 143 0.5183 5.0554187014916074E-01
2L_16400441_SNP C T 0.3878 57 90 0.426 3.9899619280703280E-01
2L_16400447_SNP A T 0.1513 23 129 0.8435 8.3630111582971500E-01
2L_16400490_SNP G C 0.0641 10 146 0.555 5.4152793310768921E-01
2L_16400499_SNP A G 0.09032 14 141 0.5664 5.5342529392470885E-01
2L_16400675_SNP T G 0.1169 18 136 0.1897 1.7593511605268164E-01
2L_16400734_SNP T A 0.0559 9 152 0.4106 4.0243055052902044E-01
2L_16400748_SNP T C 0.2039 31 121 0.1026 9.0087068302326267E-02
2L_16400846_SNP A C 0.0559 9 152 0.6641 6.5846001463278447E-01
2L_16401064_SNP A G 0.3133 47 103 0.784 7.7471207345736537E-01
2L_16401089_SNP G A 0.2774 43 112 0.9504 9.4886933776302507E-01
2L_16401138_SNP G A 0.2857 44 110 0.8889 8.8513020189753233E-01
2L_16401153_SNP T G 0.3399 52 101 0.9816 9.8099718842248362E-01
2L_16401263_SNP G A 0.1258 20 139 0.0425 3.8386386356083151E-02
2L_16401341_SNP A T 0.06211 10 151 0.4376 4.3162750251792237E-01
2L_16401345_SNP T C 0.2416 36 113 0.6212 6.0414380180995453E-01
2L_16401384_SNP T C 0.3158 48 104 0.6311 6.1797469227210433E-01
2L_16401450_SNP G A 0.07006 11 146 0.9354 9.3363046467348554E-01
2L_16401490_SNP G A 0.07643 12 145 0.849 8.4512854406227333E-01
2L_16401492_SNP A T 0.07643 12 145 0.849 8.4512854406227333E-01
2L_16401495_SNP T G 0.06494 10 144 0.7243 7.1680448325195190E-01
2L_16401497_SNP C G 0.07643 12 145 0.849 8.4512854406227333E-01
2L_16401532_SNP G C 0.05625 9 151 0.62 6.1318076414442491E-01
2L_16401533_INS TAAATATTGTATGTTGTTGTTGTATTGTTGTATTGT T 0.05625 9 151 0.62 6.1318076414442491E-01
2L_16401636_SNP C T 0.06369 10 147 0.9113 9.0900424180014294E-01
2L_16401651_SNP T A 0.3673 54 93 0.6666 6.4984557963466272E-01
2L_16401680_SNP A G 0.4925 66 68 0.09688 8.3797334906790311E-02
2L_16401707_SNP T C 0.4014 59 88 0.5889 5.6820245139694858E-01
2L_16401714_SNP G T 0.4476 64 79 0.5121 4.9191316668309659E-01
2L_16401749_SNP C T 0.4286 63 84 0.3166 2.9978957879216805E-01
2L_16401785_SNP G A 0.3268 50 103 0.6913 6.8619679448755933E-01
2L_16401786_SNP A C 0.3067 46 104 0.8716 8.6854016414406687E-01
2L_16401790_SNP T C 0.3904 57 89 0.6392 6.1762166556025866E-01
2L_16401797_SNP T G 0.4966 72 73 0.9879 9.8735492476730302E-01
2L_16401862_SNP T G 0.1013 16 142 0.5787 5.7080612551529186E-01
2L_16401872_DEL A AA 0.06 9 141 0.9087 9.0461410818239663E-01
2L_16402025_SNP A G 0.1733 26 124 0.8767 8.7193503216519708E-01
2L_16402041_SNP T A 0.3243 48 100 0.6573 6.3959647925917662E-01
2L_16402068_SNP T C 0.1391 21 130 0.4228 4.0839432763436578E-01
2L_16402086_SNP T A 0.06135 10 153 0.3317 3.3499667485027318E-01
2L_16402092_SNP A G 0.4189 62 86 0.2593 2.4892309695771364E-01
2L_16402131_SNP T A 0.1933 29 121 0.9178 9.1594492741235134E-01
2L_16402132_SNP A T 0.08108 12 136 0.9049 9.0276209771966576E-01
2L_16402404_SNP T C 0.05096 8 149 0.6081 6.0743902776808256E-01
2L_16402429_SNP A C 0.1391 21 130 0.9192 9.1740381627587031E-01
2L_16402507_SNP G C 0.1523 23 128 0.8884 8.9303941793641517E-01
2L_16402516_SNP T C 0.1611 24 125 0.3723 3.5767592329998765E-01
2L_16402525_SNP G A 0.1623 25 129 0.3479 3.3220730345666305E-01
2L_16402526_SNP T G 0.1569 24 129 0.5689 5.5780932434706088E-01
2L_16402567_SNP T C 0.05063 8 150 0.6025 5.9467201085104104E-01
2L_16402650_SNP C G 0.331 48 97 0.4668 4.4023020876030949E-01
2L_16402690_SNP G A 0.3537 52 95 0.7672 7.5549144872847163E-01
2L_16402700_SNP T A 0.08075 13 148 0.3931 3.8754870153039755E-01
2L_16402719_SNP A G 0.05063 8 150 0.7467 7.4515436053140871E-01
2L_16402744_SNP A C 0.08805 14 145 0.3018 2.9142760739348239E-01
2L_16402754_SNP C A 0.08125 13 147 0.2934 2.8264868015722444E-01
2L_16402787_SNP A G 0.06135 10 153 0.4347 4.2849026724079986E-01
2L_16402804_SNP C T 0.08725 13 136 0.3452 3.2245537177498429E-01
2L_16402829_SNP T G 0.05625 9 151 0.7597 7.5634162171730601E-01
2L_16402864_SNP T C 0.4662 69 79 0.1477 1.3166275164988395E-01
2L_16402883_SNP A G 0.1 16 144 0.4788 4.6941492187774359E-01
2L_16402885_SNP A G 0.4422 65 82 0.7228 7.0823915024341133E-01
2L_16402910_SNP A C 0.09938 16 145 0.4813 4.7326746101468287E-01
2L_16402924_SNP T G 0.06329 10 148 0.328 3.1485373157570262E-01
2L_16402928_INS CC C 0.1032 16 139 0.5363 5.2261497086490527E-01
2L_16402958_SNP C A 0.1104 17 137 0.9422 9.3995132790440061E-01
2L_16402974_SNP T C 0.4247 62 84 0.469 4.4303866176326923E-01
2L_16402997_SNP T C 0.2179 34 122 0.6998 6.9159995488346337E-01
2L_16403027_SNP G C 0.2847 41 103 0.2059 1.9136014724954087E-01
2L_16403058_SNP A G 0.1 16 144 0.4847 4.7604185457806425E-01
2L_16403076_SNP C T 0.4067 61 89 0.8542 8.4719888373890684E-01
2L_16403084_SNP A T 0.1711 26 126 0.3457 3.2581357797119281E-01
2L_16403088_SNP G C 0.09938 16 145 0.485 4.7692145157005772E-01
2L_16403155_DEL CGGAAACACAGAAAGC C 0.3143 44 96 0.5075 5.1661789019836624E-01
2L_16403173_SNP A G 0.1118 18 143 0.1368 1.2953271722112303E-01
2L_16403191_SNP A G 0.3197 47 100 0.3235 2.9920794267029815E-01
2L_16403202_SNP G T 0.1111 18 144 0.4718 4.6505313554006178E-01
2L_16403251_SNP C T 0.3667 55 95 0.433 4.1338586436270708E-01
2L_16403505_SNP C G 0.1688 26 128 0.498 4.8014709703038772E-01
2L_16403511_SNP G A 0.4564 68 81 0.3475 3.2568545515691982E-01
2L_16403515_SNP G A 0.4474 68 84 0.3935 3.7326453610218280E-01
2L_16403516_SNP C T 0.4533 68 82 0.3819 3.6131551821939101E-01
2L_16403521_SNP T C 0.3087 46 103 0.5949 5.7331433251648689E-01
2L_16403547_SNP T C 0.3831 59 95 0.2465 2.2755385617615476E-01
2L_16403554_SNP A T 0.3444 52 99 0.947 9.4461098899606821E-01
2L_16403566_DEL AAGTAAA TTC 0.3214 45 95 0.657 6.5255339739144813E-01
2L_16403574_SNP A G 0.3399 52 101 0.9123 9.0844221183376694E-01
2L_16403579_SNP G C 0.3487 53 99 0.933 9.3013914720507185E-01
2L_16403583_INS A TT 0.3419 53 102 0.8801 8.7565929675595378E-01
2L_16403609_SNP C A 0.2025 32 126 0.4992 4.9022402231126216E-01
2L_16403640_SNP C T 0.1935 30 125 0.4435 4.2816296971913714E-01
2L_16403678_SNP A T 0.3182 49 105 0.9275 9.2451266708142832E-01
2L_16403696_SNP C A 0.3378 50 98 0.7772 7.7063595238412752E-01
2L_16403699_SNP G A 0.3446 51 97 0.9513 9.4877589993949629E-01
2L_16403701_SNP A C 0.08176 13 146 0.3589 3.4799158941663899E-01
2L_16403821_SNP T C 0.06748 11 152 0.04784 4.5396529599440759E-02
2L_16403856_DEL C CT 0.2838 42 106 0.3896 3.7947770308671469E-01
2L_16403884_SNP A G 0.481 76 82 0.008599 6.9216056473187125E-03
2L_16403888_SNP T C 0.05128 8 148 0.9595 9.5830378122557203E-01
2L_16403983_SNP G A 0.2727 39 104 0.1258 1.0178312097980591E-01
2L_16404037_SNP T C 0.4362 65 84 0.9273 9.2314517560751819E-01
2L_16404043_SNP T C 0.08917 14 143 0.9338 9.3172988542679014E-01
2L_16404081_SNP A T 0.05063 8 150 0.4234 4.1239039206074568E-01
2L_16404257_SNP G C 0.06918 11 148 0.9703 9.6986636068185827E-01
2L_16404316_SNP A G 0.07362 12 151 0.5262 5.2119682787491084E-01
2L_16404319_SNP T A 0.2288 35 118 0.1177 1.0285947001755880E-01
2L_16404351_SNP A C 0.3784 56 92 0.3219 2.9465169246248901E-01
2L_16404403_SNP A G 0.05031 8 151 0.3033 2.9152933622556843E-01
2L_16404455_SNP A G 0.08333 13 143 0.7026 6.9339793048163767E-01
2L_16404553_SNP T C 0.1572 25 134 0.4581 4.4816356630717169E-01
2L_16404592_SNP T C 0.08974 14 142 0.3761 3.6339707726951975E-01
2L_16404604_SNP G A 0.06098 10 154 0.5636 5.5973943905769463E-01
2L_16404628_SNP T C 0.3907 59 92 0.9472 9.4487989629035640E-01
2L_16404682_SNP T C 0.2422 39 122 0.7161 7.1272479874757821E-01
2L_16404730_SNP A C 0.1274 20 137 0.6281 6.2006534179861994E-01
2L_16404851_SNP A G 0.1307 20 133 0.292 2.7175606999029644E-01
2L_16404860_SNP C G 0.2628 41 115 0.7582 7.5533573238613361E-01
2L_16404861_SNP A G 0.3133 47 103 0.7775 7.6631734697378695E-01
2L_16404868_SNP G T 0.3247 50 104 0.6942 6.8231908243697370E-01
2L_16404889_DEL T TCAT 0.09677 15 140 0.7056 6.9679852841159629E-01
2L_16404895_SNP C T 0.1026 16 140 0.2908 2.7720552324081316E-01
2L_16404902_SNP A T 0.1026 16 140 0.4237 4.0773209116656595E-01
2L_16404904_SNP G T 0.109 17 139 0.4739 4.5891051755275869E-01
2L_16404905_SNP T A 0.09032 14 141 0.2613 2.4643715292282531E-01
2L_16404908_DEL C TTTGATGTCTGTAT 0.08497 13 140 0.883 8.7944741917707503E-01
2L_16404980_SNP C T 0.1742 27 128 0.6059 5.9171680636867197E-01
2L_16404982_SNP G A 0.1161 18 137 0.4987 4.8220704635369493E-01
2L_16405045_SNP G T 0.1132 18 141 0.1226 1.1509024738679097E-01
2L_16405133_SNP A C 0.07006 11 146 0.1707 1.5951787894355296E-01
2L_16405193_SNP G A 0.09938 16 145 0.6737 6.6895115165483143E-01
2L_16405217_SNP C T 0.4641 71 82 0.9334 9.3066649720269479E-01
2L_16405280_SNP T C 0.4014 59 88 0.9246 9.1993181317052475E-01
2L_16405283_SNP T A 0.4362 65 84 0.9753 9.7385480922592838E-01
2L_16405432_SNP A G 0.2258 35 120 0.7182 7.1127773246171677E-01
2L_16405439_SNP A C 0.4564 68 81 0.4348 4.0880766267169699E-01
2L_16405441_SNP A G 0.2745 42 111 0.7149 7.0599348539122986E-01
2L_16405499_SNP G A 0.4422 65 82 0.2198 1.9651423337000451E-01
2L_16405538_SNP G C 0.4503 68 83 0.3514 3.2917130301595243E-01
2L_16405573_SNP A G 0.1429 22 132 0.4156 3.9961151255443028E-01
2L_16405595_SNP T C 0.3377 51 100 0.7455 7.3478184331655427E-01
2L_16405598_SNP T C 0.3775 57 94 0.2573 2.3678769185484971E-01
2L_16405610_SNP A G 0.2267 34 116 0.8622 8.5561477175615097E-01
2L_16405682_SNP C T 0.4218 62 85 0.2649 2.4352058557906653E-01
2L_16405700_SNP A T 0.2632 40 112 0.2051 1.8529150387756199E-01
2L_16405718_SNP G A 0.366 56 97 0.4913 4.7199034630680881E-01
2L_16405730_SNP A G 0.3642 55 96 0.563 5.4746560792564170E-01
2L_16405744_SNP G A 0.1871 29 126 0.2744 2.5992322811480972E-01
2L_16405793_SNP A G 0.06875 11 149 0.2892 2.7932126217006958E-01
2L_16405817_SNP C G 0.08696 14 147 0.9967 9.9667450241000721E-01
2L_16405832_SNP G A 0.0875 14 146 0.9796 9.7925541805293659E-01
2L_16405911_SNP A G 0.28 42 108 0.2978 2.8758174971918948E-01
2L_16405930_SNP A G 0.0559 9 152 0.5705 5.6285290096404483E-01
2L_16405947_INS G GCAG 0.06494 10 144 0.3083 3.1576196285686187E-01
2L_16406005_SNP T G 0.4161 62 87 0.4072 3.8236759992039737E-01
2L_16406031_DEL T TA 0.0559 9 152 0.5705 5.6285290096404483E-01
2L_16406044_SNP T G 0.1933 29 121 0.873 8.6669644347741714E-01
2L_16406101_DEL G GTGCTGCTGCCG 0.0559 9 152 0.5705 5.6285290096404483E-01
2L_16406104_SNP T C 0.08844 13 134 0.4877 4.6733166297901674E-01
2L_16406115_SNP T G 0.2368 36 116 0.3602 3.4400017561172214E-01
2L_16406170_SNP A G 0.05806 9 146 0.2535 2.4935098717342508E-01
2L_16406232_SNP C T 0.2759 40 105 0.701 6.8415466977462036E-01
2L_16406241_SNP T C 0.3056 44 100 0.4552 4.2634769333831846E-01
2L_16406435_SNP G A 0.4028 58 86 0.6414 6.1844510511901607E-01
2L_16406445_INS GG G 0.1095 15 122 0.6459 6.2257419537683878E-01
2L_16406480_SNP A G 0.0641 10 146 0.9888 9.8836268082724377E-01
2L_16406487_SNP C T 0.2397 35 111 0.7576 7.4358681593350440E-01
2L_16406584_SNP C A 0.05625 9 151 0.6861 6.7947955217637068E-01
2L_16406652_SNP A T 0.3151 46 100 0.5731 5.4960660218367907E-01
2L_16406669_SNP A C 0.2986 43 101 0.4011 3.7028824488577183E-01
2L_16406672_SNP T A 0.05031 8 151 0.9163 9.1441104628339864E-01
2L_16406673_INS AC A 0.2083 30 114 0.5195 4.9290068708160006E-01
2L_16406676_SNP C A 0.2055 30 116 0.8876 8.8095203115322285E-01
2L_16406693_SNP G T 0.2081 31 118 0.7949 7.8444783530915818E-01
2L_16406699_SNP T C 0.05 8 152 0.5498 5.4346931719429470E-01
2L_16406710_SNP G A 0.2482 34 103 0.7046 6.8044418908989535E-01
2L_16406768_INS AA A 0.2055 30 116 0.7178 7.0283265289132846E-01
2L_16406811_SNP C T 0.09091 14 140 0.8546 8.5019994084428707E-01
2L_16406812_SNP C T 0.1447 22 130 0.8775 8.7353197723516129E-01
2L_16407241_SNP A C 0.3704 50 85 0.5939 5.7216222547559514E-01
2L_16407242_SNP A C 0.09859 14 128 0.761 7.4494271988511085E-01
2L_16407438_SNP A T 0.1313 21 139 0.9688 9.6811456985233035E-01
2L_16407466_SNP T A 0.05072 7 131 0.1765 1.7419289106483449E-01
2L_16407473_SNP C T 0.06667 9 126 0.525 5.1878355965642875E-01
2L_16407488_SNP A G 0.06618 9 127 0.5177 5.1269900708918525E-01
2L_16407548_SNP C T 0.05625 9 151 0.4824 4.7323510150601544E-01
2L_16407551_SNP G A 0.1709 27 131 0.2326 2.2007297362303901E-01
2L_16407616_SNP G C 0.3882 59 93 0.5254 5.0867584447127823E-01
2L_16407647_SNP G T 0.05195 8 146 0.3101 2.9346330631577011E-01
2L_16407995_SNP T C 0.3493 51 95 0.7622 7.4962365700801048E-01
2L_16408036_SNP G A 0.3605 53 94 0.4072 3.8011332554695831E-01
2L_16408045_SNP G A 0.3581 53 95 0.4417 4.6298457844206831E-01
2L_16408046_SNP A T 0.3562 52 94 0.2115 1.8607568681362596E-01
2L_16408072_SNP A C 0.3893 58 91 0.48 4.6175807479050179E-01
2L_16408076_INS G GAAATGCTG 0.3723 51 86 0.4822 4.4869180324449709E-01
2L_16408094_SNP G A 0.3986 59 89 0.5557 5.4659615731003353E-01
2L_16408095_SNP C T 0.3973 58 88 0.5758 5.6588185011819869E-01
2L_16408120_SNP C T 0.4207 61 84 0.4429 4.1847621861282802E-01
2L_16408129_SNP T C 0.3919 58 90 0.5052 4.8653634945307644E-01
2L_16408132_SNP A G 0.3851 57 91 0.5668 5.4931220682849502E-01
2L_16408139_SNP A G 0.4054 60 88 0.6208 6.0509763628592039E-01
2L_16408148_DEL ATTGTA A 0.3958 57 87 0.5141 4.9118115539905061E-01
2L_16408170_SNP A T 0.3873 55 87 0.4602 4.3181663707696150E-01
2L_16408177_DEL AGCACCAAATATGTGTACTATTTTATTTCTACTATTTTGAATACCTATGA C 0.4507 64 78 0.5984 6.0686078001887367E-01
2L_16408265_SNP G A 0.3562 52 94 0.4291 4.0584108453328882E-01
2L_16408267_SNP G A 0.05096 8 149 0.08671 8.0850407417660017E-02
2L_16408316_SNP A T 0.06369 10 147 0.7174 7.1187590107689835E-01
2L_16408565_SNP T C 0.4437 67 84 0.166 1.4587126928554894E-01
2L_16408614_SNP A G 0.06211 10 151 0.6587 6.5281088654656927E-01
2L_16408648_DEL A CGGCACCAG 0.0828 13 144 0.3861 3.7369359429233573E-01
2L_16408658_SNP A C 0.3973 58 88 0.1793 1.5588380726356477E-01
2L_16408739_SNP G A 0.1645 25 127 0.9935 9.9333747653289473E-01
2L_16408762_SNP A G 0.4027 60 89 0.4897 4.6725730786628850E-01
2L_16408853_SNP T C 0.1195 19 140 0.655 6.4759536779711158E-01
2L_16409030_SNP G A 0.06173 10 152 0.9264 9.2522401754940164E-01
2L_16409212_SNP T G 0.1032 16 139 1 9.9998722194649392E-01
2L_16409255_SNP T C 0.1613 25 130 0.1402 1.2596875293625109E-01
2L_16409256_SNP G C 0.396 59 90 0.09468 8.2176328454303380E-02
2L_16409493_SNP T G 0.2649 40 111 0.7081 6.9620200533406296E-01
2L_16409503_SNP A G 0.4094 61 88 0.1787 1.6786861336872827E-01
2L_16409568_SNP A G 0.07051 11 145 0.8337 8.2863953591330175E-01
2L_16409596_SNP C T 0.4014 59 88 0.1696 1.4702622848455948E-01
2L_16409693_SNP T C 0.4189 62 86 0.1506 1.3260349962113538E-01
2L_16409719_SNP A G 0.0566 9 150 0.3319 3.2030270886391810E-01
2L_16409721_SNP G A 0.0974 15 139 0.5154 4.9925602153445081E-01
2L_16409725_SNP C G 0.226 33 113 0.5322 5.0623619191335212E-01
2L_16409730_SNP C A 0.05031 8 151 0.2027 1.9232344789723965E-01
2L_16409732_SNP A G 0.109 17 139 0.385 3.6901443959821334E-01
2L_16409734_SNP A G 0.1039 16 138 0.4936 4.7964262229764809E-01
2L_16409737_SNP C T 0.1104 17 137 0.3825 3.6343122488393054E-01
2L_16409738_SNP G A 0.1032 16 139 0.4715 4.5577230635231913E-01
2L_16409777_DEL A AGGCTATCA 0.4532 63 76 0.08505 6.3181069134243151E-02
2L_16409873_SNP T C 0.2237 34 118 0.1977 1.7935629289755495E-01
2L_16409986_SNP G C 0.2102 33 124 0.9226 9.2047114852540979E-01
2L_16410036_SNP C G 0.09804 15 138 0.8495 8.4438404140704160E-01
2L_16410055_DEL G GGA 0.3826 57 92 0.3554 3.3065639421760351E-01
2L_16410071_SNP G A 0.3265 48 99 0.1018 8.5001793667471626E-02
2L_16410117_SNP A G 0.109 17 139 0.584 5.7277257757136102E-01
2L_16410120_SNP G A 0.4621 67 78 0.2568 2.2791204734033665E-01
2L_16410164_SNP A G 0.06962 11 147 0.7252 7.1938162116186000E-01
2L_16410208_SNP C T 0.2 31 124 0.4214 4.0480256423148941E-01
2L_16410308_SNP A G 0.2303 35 117 0.6442 6.3555927264423340E-01
2L_16410316_SNP T C 0.08333 13 143 0.3412 3.3656866806231944E-01
2L_16410470_SNP T A 0.2171 33 119 0.815 8.0861614570807194E-01
2L_16410475_SNP A G 0.1176 18 135 0.5545 5.4225984654332904E-01
2L_16410493_SNP C G 0.0559 9 152 0.4848 4.7721658945503975E-01
2L_16410527_INS CATAAATGTATACTGAGACACGTGCAA C 0.1608 23 120 0.9425 9.4004529835229367E-01
2L_16410528_SNP T A 0.4234 58 79 0.2638 2.4103174579302722E-01
2L_16410532_SNP T A 0.4044 55 81 0.2631 2.3671653244987378E-01
2L_16410536_SNP A T 0.4894 69 72 0.1152 9.3930000912070932E-02
2L_16410563_SNP T G 0.2095 31 117 0.1827 1.6383473783376656E-01
2L_16410566_SNP G T 0.2148 32 117 0.2203 2.0021990560135405E-01
2L_16410567_SNP A G 0.2109 31 116 0.2511 2.2794487428394272E-01
2L_16410570_SNP A G 0.2148 32 117 0.2203 2.0021990560135405E-01
2L_16410580_DEL CGTAGT A 0.2119 32 119 0.2535 2.3708596708423368E-01
2L_16410590_SNP T C 0.2053 31 120 0.2291 2.1319665826578116E-01
2L_16410612_DEL TA T 0.1974 30 122 0.2183 2.0452841528530785E-01
2L_16410618_INS A TG 0.2013 31 123 0.2134 2.0171955910735506E-01
2L_16410626_SNP T A 0.2092 32 121 0.2077 2.0060581350878048E-01
2L_16410654_SNP C A 0.2065 32 123 0.2825 2.6819638545675706E-01
2L_16410657_SNP T G 0.2296 31 104 0.2993 2.7800647311940163E-01
2L_16410665_DEL A AA 0.05096 8 149 0.1035 9.4516873831317572E-02
2L_16410665_SNP A T 0.2302 32 107 0.2339 2.0904979986403893E-01
2L_16410673_SNP T A 0.2039 31 121 0.3835 3.6703040924585484E-01
2L_16410690_SNP A T 0.2092 32 121 0.2708 2.5526973747023429E-01
2L_16410698_SNP T C 0.2282 34 115 0.2307 2.1945139414996884E-01
2L_16410703_SNP T C 0.2119 32 119 0.3135 2.9469152914347618E-01
2L_16410705_SNP G A 0.2092 32 121 0.3073 2.9282168042103829E-01
2L_16410716_SNP A T 0.1867 28 122 0.1264 1.1704790383911734E-01
2L_16410738_SNP A G 0.2387 37 118 0.2631 2.4678388932526085E-01
2L_16410759_SNP T A 0.2092 32 121 0.2166 2.0290406793926963E-01
2L_16410786_SNP G A 0.2303 35 117 0.2903 2.8134429956428997E-01
2L_16410817_SNP C G 0.3904 57 89 0.08708 7.0708281512680285E-02
2L_16411161_SNP C T 0.1465 23 134 0.0505 4.6741813262493569E-02
2L_16411182_SNP T C 0.4351 67 87 0.2201 2.0403320468299779E-01
2L_16411192_SNP T C 0.1635 26 133 0.08391 7.7190568511663449E-02
2L_16411380_SNP A G 0.06452 10 145 0.5015 4.9545429071905278E-01
2L_16411484_SNP A C 0.4333 65 85 0.9959 9.9572332242509987E-01
2L_16411495_SNP T C 0.404 61 90 0.7581 7.4769896915623413E-01
2L_16411536_SNP A G 0.4324 64 84 0.4837 4.5985507175784046E-01
2L_16411551_SNP T C 0.05521 9 154 0.0448 4.1983993629473304E-02
2L_16411581_SNP G A 0.2237 34 118 0.03879 3.1382677022991454E-02
2L_16411622_SNP C T 0.3444 52 99 0.3515 3.2895978566492390E-01
2L_16411723_SNP T A 0.302 45 104 0.1969 1.7474141744191773E-01
2L_16411745_SNP C A 0.4384 64 82 0.03474 2.5331956321105083E-02
2L_16411852_SNP G T 0.08861 14 144 0.7347 7.2798428354266354E-01
2L_16411966_SNP A G 0.06135 10 153 0.1467 1.4115612893501195E-01
2L_16412063_SNP A G 0.1069 17 142 0.2995 2.8865025414081591E-01
2L_16412187_SNP A G 0.2318 35 116 0.6259 6.0944015163600707E-01
2L_16412227_SNP A G 0.351 53 98 0.668 6.5274210349841089E-01
2L_16412249_SNP T C 0.3624 54 95 0.8839 8.7752370143544556E-01
2L_16412268_SNP C T 0.3907 59 92 0.1359 1.2002191728509115E-01
2L_16412279_SNP G A 0.3733 56 94 0.04513 4.1482547520818445E-02
2L_16412287_INS CTC AA 0.3655 53 92 0.1696 1.4695834972485011E-01
2L_16412293_SNP C T 0.3716 55 93 0.1031 8.6546640040283118E-02
2L_16412297_INS CC C 0.3706 53 90 0.1191 9.6939961445572487E-02
2L_16412303_SNP T C 0.4 60 90 0.2875 2.7459134941695118E-01
2L_16412312_SNP C A 0.4079 62 90 0.2069 1.8838217436043825E-01
2L_16412338_SNP C T 0.4106 62 89 0.1856 1.6625563674992905E-01
2L_16412374_SNP A T 0.4932 73 75 0.3388 3.1223654286883773E-01
2L_16412378_SNP G T 0.06918 11 148 0.4252 4.1362500868205487E-01
2L_16412384_SNP G A 0.0641 10 146 0.6637 6.5571948249560819E-01
2L_16412392_SNP T G 0.05556 9 153 0.4946 4.8741841695446841E-01
2L_16412395_SNP C T 0.05625 9 151 0.4132 4.0272236116295945E-01
2L_16412580_SNP C T 0.109 17 139 0.5951 5.8518530982189165E-01
2L_16412594_SNP G C 0.4138 60 85 0.8751 8.6741049216662602E-01
2L_16412599_SNP T A 0.1118 18 143 0.548 5.4070256045898579E-01
2L_16412603_SNP T A 0.1125 18 142 0.5451 5.3658785902102601E-01
2L_16412622_DEL T TA 0.08228 13 145 0.2078 1.9735984944954177E-01
2L_16412710_SNP C T 0.4932 72 74 0.7067 6.8975423815192682E-01
2L_16412913_SNP G A 0.1235 20 142 0.6539 6.4898479705937151E-01
2L_16412964_INS CC C 0.1494 23 131 0.9911 9.9106109769479855E-01
2L_16412993_SNP A G 0.4795 70 76 0.0418 3.6210516974970998E-02
2L_16413002_SNP A G 0.1419 21 127 0.3811 3.6054068357435176E-01
2L_16413018_SNP A G 0.1132 18 141 0.3223 3.1453355066375810E-01
2L_16413053_SNP A G 0.1419 22 133 0.4168 4.0180166198381118E-01
2L_16413143_SNP A T 0.3082 45 101 0.9834 9.8234840631892650E-01
2L_16413166_SNP A G 0.0719 11 142 0.3777 3.6327827125416079E-01
2L_16413234_MNP CCC GAA 0.1554 23 125 0.2284 2.0861790994979090E-01
2L_16413247_SNP C T 0.1931 28 117 0.0752 6.4591727056248674E-02
2L_16413254_SNP G A 0.2083 30 114 0.02677 2.2535056129672323E-02
2L_16413255_DEL GGCGTCTGG G 0.2123 31 115 0.0801 6.7686740950495886E-02
2L_16413270_SNP T A 0.1958 28 115 0.2314 2.0835504470709987E-01
2L_16413272_SNP A T 0.2042 29 113 0.1263 1.0269142781947693E-01
2L_16413276_SNP T G 0.2 29 116 0.1255 1.0524887526722393E-01
2L_16413283_SNP A G 0.1944 28 116 0.1356 1.1425768868718977E-01
2L_16413291_INS TT A 0.1901 27 115 0.9163 9.1149578697680866E-01
2L_16413292_INS T TT 0.4161 57 80 0.1774 1.4854555018463289E-01
2L_16413294_SNP T A 0.1901 27 115 0.1647 1.3947978862387167E-01
2L_16413303_SNP C A 0.1458 21 123 0.9104 9.0457522420166014E-01
2L_16413327_INS T TA 0.1316 20 132 0.1088 9.5170249990795375E-02
2L_16413337_SNP A T 0.1447 22 130 0.2167 1.9905425820399036E-01
2L_16413365_SNP T C 0.1355 21 134 0.03063 2.9070482450032468E-02
2L_16413435_SNP C A 0.1154 18 138 0.004914 3.7792928650587508E-03
2L_16413479_SNP T A 0.1104 17 137 0.01321 1.2265410917253276E-02
2L_16413497_SNP G A 0.1948 30 124 0.1676 1.6104113871095349E-01
2L_16413498_SNP A G 0.1961 30 123 0.1658 1.5800969761658212E-01
2L_16413501_SNP T C 0.1895 29 124 0.1302 1.1543963676639568E-01
2L_16413509_DEL AA A 0.1799 25 114 0.3702 3.5597341157742723E-01
2L_16413515_SNP A G 0.075 12 148 0.9479 9.4688078502921647E-01
2L_16413607_SNP A G 0.09494 15 143 0.03332 2.8814401186120390E-02
2L_16413741_SNP A G 0.05521 9 154 0.7743 7.7263765573904886E-01
2L_16413746_SNP T C 0.08176 13 146 0.6309 6.2263905409982589E-01
2L_16413895_SNP C T 0.2067 31 119 0.365 3.4220221653117477E-01
2L_16413965_SNP C A 0.1146 18 139 0.7588 7.5172888685943762E-01
2L_16414007_SNP A G 0.4722 68 76 0.5345 5.4430070327723068E-01
2L_16414012_SNP T A 0.4698 70 79 0.691 6.8342010365888006E-01
2L_16414033_SNP A G 0.4662 69 79 0.5356 5.2281460640066668E-01
2L_16414141_SNP C T 0.3893 58 91 0.4494 4.2610028373236764E-01
2L_16414265_SNP A G 0.1677 27 134 0.3974 3.8935627013045915E-01
2L_16414275_SNP T C 0.175 28 132 0.9353 9.3396919855746030E-01
2L_16414318_SNP T A 0.07547 12 147 0.5325 5.2278164146080131E-01
2L_16414347_SNP C A 0.1801 29 132 0.4141 4.0702074188462933E-01
2L_16414354_SNP T C 0.1104 18 145 0.861 8.5934632529457611E-01
2L_16414372_SNP A G 0.06748 11 152 0.682 6.7821492185999532E-01
2L_16414399_SNP A G 0.05844 9 145 0.167 1.5179988154036506E-01
2L_16414403_SNP A G 0.2632 40 112 0.8532 8.4698605164179208E-01
2L_16414409_DEL CC T 0.2697 41 111 0.8202 8.1246125349537512E-01
2L_16414423_SNP A T 0.07006 11 146 0.2263 2.1438467844164188E-01
2L_16414428_SNP A G 0.2703 40 108 0.7933 7.8193475104638865E-01
2L_16414443_INS T TTTTATTCA 0.06875 11 149 0.2405 2.3071418605483562E-01
2L_16414446_SNP T C 0.1346 21 135 0.6758 6.6545930148221122E-01
2L_16414459_DEL AA A 0.2143 33 121 0.7247 7.1393546129754992E-01
2L_16414497_INS A AA 0.2532 39 115 0.6732 6.6473349962099026E-01
2L_16414508_SNP G A 0.2532 39 115 0.6442 6.3209188738192690E-01
2L_16414521_SNP C T 0.2397 35 111 0.8024 7.9138829848661862E-01
2L_16414555_SNP A G 0.1321 21 138 0.5014 4.9104317874897307E-01
2L_16414580_SNP C T 0.1447 22 130 0.8708 8.6471218314616238E-01
2L_16414635_SNP T C 0.2119 32 119 0.2787 2.5503327977599255E-01
2L_16414689_SNP A G 0.4094 61 88 0.8326 8.2454107720154279E-01
2L_16414721_SNP A T 0.3822 60 97 0.4887 4.7558417348390392E-01
2L_16414728_SNP T C 0.4295 64 85 0.9153 9.1231419183659967E-01
2L_16414732_SNP A G 0.4194 65 90 0.8077 8.0220644763275017E-01
2L_16414839_SNP A G 0.44 66 84 0.7639 7.5219143397513588E-01
2L_16414869_SNP G C 0.34 51 99 0.2853 2.6459719977551777E-01
2L_16414918_SNP C T 0.2432 36 112 0.145 1.2305922614874376E-01
2L_16414961_SNP A C 0.06211 10 151 0.74 7.3612331446125778E-01
2L_16414962_SNP C T 0.473 70 78 0.4797 4.5852448341741625E-01
2L_16415036_SNP A G 0.1338 21 136 0.573 5.6209991208689369E-01
2L_16415039_SNP C A 0.1282 20 136 0.4163 4.0370104230085635E-01
2L_16415042_SNP T C 0.1346 21 135 0.5841 5.7228192557196200E-01
2L_16415459_SNP A G 0.2733 41 109 0.6766 6.6856496665433818E-01
2L_16415460_SNP G A 0.268 41 112 0.7777 7.6849118201905953E-01
2L_16415503_SNP C T 0.2973 44 104 0.7432 7.2963829801013969E-01
2L_16415624_INS CCC C 0.07792 12 142 0.8944 8.9716196126353787E-01
2L_16415676_SNP A G 0.1742 27 128 0.1534 1.4037763293754324E-01
2L_16415693_SNP C T 0.05625 9 151 0.8772 8.7563866874628615E-01
2L_16415791_SNP T C 0.4694 69 78 0.7301 7.2349053715326550E-01
2L_16415794_SNP G T 0.2434 37 115 0.7337 7.2357075946895222E-01
2L_16415929_SNP A G 0.05 8 152 0.4634 4.5448986604089159E-01
2L_16416051_SNP T C 0.1346 21 135 0.4698 4.5411049857049535E-01
2L_16416179_SNP A G 0.1818 28 126 0.8829 8.7838917053165089E-01
2L_16416223_SNP C T 0.4726 69 77 0.5964 5.7707701766650632E-01
2L_16416393_SNP A G 0.4366 62 80 0.9981 9.9805994879165960E-01
2L_16416412_SNP C T 0.07407 12 150 0.2935 2.8557910258100561E-01
2L_16416436_SNP C A 0.411 60 86 0.9112 9.0626659741677251E-01
2L_16416515_SNP T C 0.1111 17 136 0.51 4.9220680153441443E-01
2L_16416970_SNP A G 0.3862 56 89 0.8306 8.2117423791334576E-01
2L_16417095_SNP A G 0.1026 16 140 0.2904 2.7387117978190967E-01
2L_16417211_SNP T C 0.4218 62 85 0.7408 7.2650448047848815E-01
2L_16417230_SNP A G 0.4236 61 83 0.632 6.1403865229364185E-01
2L_16417492_SNP G C 0.2414 35 110 0.1385 1.1811718870812782E-01
2L_16417551_SNP A G 0.2323 36 119 0.171 1.5785506730293530E-01
2L_16417659_SNP C A 0.3566 51 92 0.5621 5.3260092055663033E-01
2L_16417680_SNP T C 0.1523 23 128 0.7175 7.0442061732075079E-01
2L_16417722_SNP C T 0.1533 23 127 0.6812 6.6557075336459004E-01
2L_16417914_SNP C T 0.1266 20 138 0.8618 8.5871804729194356E-01
2L_16417983_SNP A G 0.125 20 140 0.7627 7.5823394730566229E-01
2L_16418006_SNP T A 0.4662 69 79 0.87 8.6223897576264596E-01
2L_16418035_SNP C T 0.109 17 139 0.3102 2.9349260103248698E-01
2L_16418048_SNP T G 0.473 70 78 0.9985 9.9844590434335612E-01
2L_16418061_SNP G T 0.06918 11 148 0.8819 8.8015556441465681E-01
2L_16418064_SNP T C 0.05696 9 149 0.3102 2.9736088717206854E-01
2L_16418073_SNP A G 0.1899 30 128 0.8795 8.7642726669003590E-01
2L_16418078_SNP A G 0.08228 13 145 0.5686 5.5831153645898124E-01
2L_16418081_SNP C G 0.08125 13 147 0.5812 5.7312474560563986E-01
2L_16418083_INS ACATATCTCTAAATCATATCTCTATATATCTCTATACTACA A 0.0828 13 144 0.6114 6.0180282563512566E-01
2L_16418096_SNP G T 0.07547 12 147 0.2887 2.7826158482789165E-01
2L_16418107_SNP A T 0.06832 11 150 0.3072 2.9840023116123937E-01
2L_16418118_INS TTT C 0.07407 12 150 0.2847 2.7667344428654528E-01
2L_16418128_SNP G T 0.4521 66 80 0.9034 8.9728390176825379E-01
2L_16418144_SNP A G 0.06875 11 149 0.04781 4.3172251047443662E-02
2L_16418188_SNP C T 0.06832 11 150 0.1969 1.8865512855174260E-01
2L_16418196_SNP G A 0.0679 11 151 0.1968 1.8990640169849748E-01
2L_16418204_SNP A T 0.0679 11 151 0.1968 1.8990640169849748E-01
2L_16418228_SNP A T 0.3194 46 98 0.9668 9.6445946304348629E-01
2L_16418237_SNP A G 0.08917 14 143 0.2911 2.7838077491363278E-01
2L_16418239_SNP T A 0.07643 12 145 0.3412 3.2802066443972333E-01
2L_16418275_SNP C A 0.1392 22 136 0.6891 6.8118667461045390E-01
2L_16418288_SNP G A 0.06875 11 149 0.3182 3.1155487744933064E-01
2L_16418299_INS A ACTGA 0.3116 43 95 0.9297 9.2455113722061566E-01
2L_16418305_SNP A G 0.2215 33 116 0.4069 3.8365780619570700E-01
2L_16418336_DEL T TACCAAT 0.4476 64 79 0.9659 9.6375837054835400E-01
2L_16418379_SNP C A 0.1677 26 129 0.3555 3.3949584969257318E-01
2L_16418568_SNP G C 0.05625 9 151 0.9753 9.7483574929776351E-01
2L_16418674_SNP A C 0.2109 31 116 0.731 7.1475800870169159E-01
2L_16418805_SNP T G 0.0625 10 150 0.2912 2.8070012788815246E-01
2L_16418806_SNP T G 0.06832 11 150 0.3586 3.4950318994789675E-01
2L_16418828_SNP C A 0.1401 22 135 0.7384 7.3045920906463224E-01
2L_16418935_SNP T C 0.08125 13 147 0.7209 7.1488702593042086E-01
2L_16418996_SNP G A 0.3718 58 98 0.5347 5.2238227953093141E-01
2L_16419051_SNP A C 0.3092 47 105 0.4591 4.4310420138872431E-01
2L_16419100_SNP C T 0.3072 47 106 0.7703 7.6160630286508779E-01
2L_16419120_SNP C T 0.3595 55 98 0.5646 5.4989683900090214E-01
2L_16419122_SNP T C 0.2876 44 109 0.4579 4.4857687329257301E-01
2L_16419127_SNP C G 0.3026 46 106 0.3555 3.4068970860610426E-01
2L_16419129_SNP C T 0.2914 44 107 0.4572 4.4107867006085855E-01
2L_16419223_SNP C G 0.3793 55 90 0.6615 6.4634328839672439E-01
2L_16419238_SNP T C 0.3487 53 99 0.6544 6.4171182376749003E-01
2L_16419611_SNP T C 0.0566 9 150 0.1764 1.6796463179710164E-01
2L_16419618_SNP T A 0.349 52 97 0.7725 7.6405649873569770E-01
2L_16419692_SNP G A 0.07643 12 145 0.2714 2.5672185862414831E-01
2L_16419755_SNP C A 0.0974 15 139 0.4559 4.3749041574968628E-01
2L_16419797_SNP A T 0.2434 37 115 0.3862 3.6978785560143268E-01
2L_16419803_SNP C G 0.1299 20 134 0.4536 4.3519583715966859E-01
2L_16419807_SNP C T 0.4189 62 86 0.9177 9.1339469147472641E-01
2L_16419816_SNP A C 0.4267 64 86 0.9819 9.8107582960272599E-01
2L_16419823_SNP A C 0.2933 44 106 0.6898 6.8520598843107128E-01
2L_16419824_SNP T G 0.443 66 83 0.877 8.7120448158822905E-01
2L_16419857_SNP C T 0.4276 65 87 0.9852 9.8461011263671117E-01
2L_16419858_SNP T A 0.4228 63 86 0.9385 9.3552258905230934E-01
2L_16419875_SNP T G 0.4333 65 85 0.7477 7.4539208559416292E-01
2L_16419879_INS TGCTT T 0.4276 65 87 0.9852 9.8461011263671117E-01
2L_16419885_SNP A G 0.4324 64 84 0.8567 8.4961942861664697E-01
2L_16419915_DEL T TAAAAAAACAATCTTT 0.4069 59 86 0.6488 6.3404687656297609E-01
2L_16419935_SNP T A 0.4267 64 86 0.9856 9.8494622860652947E-01
2L_16420080_SNP T C 0.2933 44 106 0.248 2.2722094122966396E-01
2L_16420352_SNP C A 0.0566 9 150 0.9832 9.8276138097875720E-01
2L_16420363_SNP T G 0.05096 8 149 0.5821 5.7291117759681542E-01
2L_16420402_SNP C A 0.3655 53 92 0.4992 4.7681366789463064E-01
2L_16420589_SNP A G 0.05128 8 148 0.8425 8.3793181838128006E-01
2L_16420764_SNP G A 0.1111 18 144 0.8928 8.9107295036196621E-01
2L_16420814_SNP G A 0.4765 71 78 0.8782 8.7161894546217455E-01
2L_16421507_SNP T G 0.07453 12 149 0.5509 5.4588230039066588E-01
2L_16421568_SNP G A 0.1533 23 127 0.424 4.0154566429673655E-01
2L_16421581_INS A AA 0.4069 59 86 0.5482 5.2667183948961027E-01
2L_16421602_SNP T C 0.1589 24 127 0.4694 4.5768426514285154E-01
2L_16421627_SNP C A 0.07407 12 150 0.8889 8.8841254298545391E-01
2L_16421688_SNP A T 0.08904 13 133 0.7671 7.5292015047710903E-01
2L_16421702_SNP T G 0.2296 31 104 0.8829 8.7274215038448855E-01
2L_16421752_SNP T C 0.1126 17 134 0.4938 4.7867425559604349E-01
2L_16421764_SNP G C 0.1467 22 128 0.9397 9.3732995884969061E-01
2L_16421781_SNP G A 0.05732 9 148 0.362 3.4866396981705827E-01
2L_16421822_SNP T A 0.09333 14 136 0.8551 8.5038416298704544E-01
2L_16421827_SNP T C 0.09333 14 136 0.9485 9.4798944816197883E-01
2L_16421885_SNP A C 0.09868 15 137 0.7015 6.8984499183935089E-01
2L_16421983_SNP A T 0.1154 18 138 0.3177 3.0090966492929305E-01
2L_16422082_SNP T A 0.3537 52 95 0.9711 9.7004366559650212E-01
2L_16422184_SNP T G 0.1321 21 138 0.3703 3.6046239941069347E-01
2L_16422189_SNP C T 0.1321 21 138 0.3506 3.3982923619769223E-01
2L_16422200_DEL T TATATGTTTTAAATATGT 0.09868 15 137 0.4801 4.6555061482330884E-01
2L_16422227_SNP G T 0.4161 62 87 0.4391 4.1596055905689033E-01
2L_16422241_SNP T A 0.404 61 90 0.5063 4.8763336914199795E-01
2L_16422259_SNP G T 0.1722 26 125 0.8108 8.0185809076710979E-01
2L_16422275_SNP G T 0.3826 57 92 0.5135 4.9213200918731892E-01
2L_16422304_SNP T A 0.05696 9 149 0.58 5.6937095444240571E-01
2L_16422356_SNP C T 0.1667 24 120 0.4326 4.0503932043201984E-01
2L_16422484_SNP A G 0.4122 61 87 0.7778 7.6732828151398236E-01
2L_16422508_SNP T C 0.06875 11 149 0.5079 4.9895867613913691E-01
2L_16422582_SNP A C 0.1419 22 133 0.5653 5.5075782896514347E-01
2L_16422590_SNP C T 0.1429 22 132 0.5528 5.3704620995593655E-01
2L_16422647_SNP A G 0.1139 18 140 0.6309 6.2307192692685465E-01
2L_16422676_SNP T A 0.05063 8 150 0.2007 1.8839380405151296E-01
2L_16422719_SNP A G 0.1032 16 139 0.3798 3.6192616709697922E-01
2L_16422749_SNP A G 0.3867 58 92 0.4859 4.6438000998609086E-01
2L_16422846_SNP T C 0.4662 69 79 0.5619 5.4035023257059356E-01
2L_16422934_SNP G A 0.1032 16 139 0.3562 3.3798828282598248E-01
2L_16422958_SNP T C 0.2349 35 114 0.9471 9.4451319772556774E-01
2L_16423088_SNP A C 0.07453 12 149 0.4032 3.9400857358191765E-01
2L_16423101_SNP A T 0.09804 15 138 0.6226 6.0849056556138659E-01
2L_16423497_SNP C G 0.4859 69 73 0.467 4.3508714249340141E-01
2L_16423528_SNP C A 0.5 72 72 0.6532 6.6354874395486430E-01
2L_16423648_SNP G A 0.4444 64 80 0.1629 1.4814053202962707E-01
2L_16423692_SNP A T 0.07801 11 130 0.8827 8.7583263580697746E-01
2L_16423699_SNP T A 0.06623 10 141 0.8614 8.5717296519413377E-01
2L_16423726_SNP A G 0.3724 54 91 0.1515 1.3124505797065034E-01
2L_16423729_SNP G C 0.08108 12 136 0.8933 8.8835677054184703E-01
2L_16423857_SNP T C 0.06383 9 132 0.1632 1.8163518118275934E-01
2L_16423868_SNP T A 0.06383 9 132 0.7578 7.6373902942530481E-01
2L_16424023_SNP G C 0.05161 8 147 0.6734 6.6240856719497110E-01
2L_16424104_SNP T C 0.4533 68 82 0.3153 2.9335594387497710E-01
2L_16424117_SNP A C 0.4392 65 83 0.7462 7.3318060135360252E-01
2L_16424149_SNP T C 0.05769 9 147 0.1211 1.0984658769413913E-01
2L_16424170_SNP G T 0.1592 25 132 0.1527 1.4925578798689798E-01
2L_16424274_SNP A T 0.4452 65 81 0.9959 9.9560796450138622E-01
2L_16424282_SNP C T 0.3289 49 100 0.3056 2.8180004851923024E-01
2L_16424336_SNP A T 0.06173 10 152 0.04829 4.5078998162573762E-02
2L_16424389_SNP T A 0.05031 8 151 0.3447 3.3933082810532389E-01
2L_16424407_SNP A C 0.06289 10 149 0.3726 3.6088885597823983E-01
2L_16424469_SNP G A 0.3356 50 99 0.455 4.3788377132575040E-01
2L_16424533_SNP T C 0.349 52 97 0.3893 3.6848918284178622E-01
2L_16424574_SNP G T 0.08805 14 145 0.5247 5.1561742780802511E-01
2L_16424586_SNP A C 0.44 66 84 0.7971 7.8794036634287401E-01
2L_16424807_SNP A G 0.4161 62 87 0.5262 5.0578546285506731E-01
2L_16424839_SNP C A 0.0566 9 150 0.8446 8.4165429808451486E-01
2L_16424882_SNP G C 0.3816 58 94 0.836 8.2930017873906636E-01
2L_16424963_DEL G GCTA 0.0566 9 150 0.6615 6.5609822257557693E-01
2L_16425016_SNP G A 0.4834 73 78 0.2723 2.5379408162077677E-01
2L_16425146_SNP C A 0.4765 71 78 0.6438 6.2643523922948829E-01
2L_16425170_SNP G C 0.4771 73 80 0.8758 8.7069881276091687E-01
2L_16425193_SNP T G 0.449 66 81 0.7367 7.2220164456486136E-01
2L_16425205_SNP A T 0.4771 73 80 0.8803 8.7539466519608378E-01
2L_16425210_SNP T G 0.4834 73 78 0.901 8.9641263606849497E-01
2L_16425217_SNP G T 0.4459 66 82 0.8532 8.4472977055043830E-01
2L_16425227_SNP T G 0.457 69 82 0.4983 5.1912523018997636E-01
2L_16425247_SNP T A 0.48 72 78 0.5817 5.9901389313752240E-01
2L_16425271_SNP A T 0.4211 64 88 0.2281 2.5530456508835364E-01
2L_16425278_SNP A G 0.4211 64 88 0.2961 3.2110611206107720E-01
2L_16425282_SNP C T 0.4901 74 77 0.3434 3.6693659978437265E-01
2L_16425299_INS ATCACTAAGAA A 0.4765 71 78 0.3422 3.6290569705449838E-01
2L_16425307_SNP T G 0.4552 66 79 0.2595 2.7820989468412838E-01
2L_16425373_SNP C T 0.3557 53 96 0.907 9.0418334906056286E-01
2L_16425664_SNP G T 0.4815 65 70 0.6454 6.3740130093288050E-01
2L_16425774_SNP C T 0.1118 17 135 0.8045 7.9594847334978136E-01
2L_16425935_SNP A G 0.4295 64 85 0.2023 1.8107890723641673E-01
2L_16426023_SNP A G 0.4823 68 73 0.4244 4.1138474638890643E-01
2L_16426032_SNP G A 0.4928 68 70 0.5158 4.9417734456440410E-01
2L_16426034_SNP A G 0.4795 70 76 0.4496 4.2877628283745239E-01
2L_16426038_SNP A G 0.4861 70 74 0.4052 3.7963405030676367E-01
2L_16426045_SNP T G 0.4795 70 76 0.5004 4.7970033406659796E-01
2L_16426046_SNP G A 0.06494 10 144 0.4705 4.5438370199675071E-01
2L_16426051_SNP T A 0.5 74 74 0.3332 3.0843606167336013E-01
2L_16426053_SNP C A 0.4832 72 77 0.4084 3.8842787372242482E-01
2L_16426059_DEL A ATGTAAA 0.4762 70 77 0.3875 3.6643858876846014E-01
2L_16426069_SNP T C 0.4615 66 77 0.7781 7.8813146381187538E-01
2L_16426071_SNP T C 0.4792 69 75 0.4842 4.6564636754147770E-01
2L_16426076_SNP C T 0.4857 68 72 0.3705 3.4246728658689751E-01
2L_16426079_SNP A T 0.4861 70 74 0.3596 3.3470766933100038E-01
2L_16426081_SNP T C 0.4685 67 76 0.5209 5.0261986674149395E-01
2L_16426084_SNP C T 0.05806 9 146 0.5143 5.0389875575006049E-01
2L_16426086_SNP C T 0.4748 66 73 0.547 5.2225055458481506E-01
2L_16426094_SNP C A 0.4932 72 74 0.335 3.0720233704639222E-01
2L_16426100_SNP C A 0.493 70 72 0.4142 3.8252324976575802E-01
2L_16426114_SNP A T 0.4933 74 76 0.2358 2.1623941706363070E-01
2L_16426115_SNP C T 0.4966 72 73 0.321 2.9590053763072555E-01
2L_16426119_SNP T G 0.4898 72 75 0.3747 3.5105661714956693E-01
2L_16426127_SNP C A 0.4672 64 73 0.2133 1.8046956327169983E-01
2L_16426128_SNP A G 0.4865 72 76 0.3031 2.7857536727139298E-01
2L_16426131_SNP T A 0.4932 73 75 0.2656 2.3988687306342282E-01
2L_16426201_SNP G A 0.3673 54 93 0.227 2.3900575997845064E-01
2L_16426249_SNP T C 0.06329 10 148 0.4151 4.0695177462579346E-01
2L_16426447_INS C CT 0.4552 61 73 0.4231 4.4374625216502606E-01
2L_16426610_SNP G A 0.3684 56 96 0.2085 1.9000987084711130E-01
2L_16426645_SNP A G 0.06289 10 149 0.2679 2.5589193338539340E-01
2L_16426711_SNP A G 0.415 61 86 0.2109 1.8927791007167871E-01
2L_16426737_SNP A C 0.08387 13 142 0.2572 2.4355753556656912E-01
2L_16426849_SNP T A 0.4768 72 79 0.2889 2.6728554073121724E-01
2L_16426920_SNP G A 0.09434 15 144 0.4723 4.6173747495064765E-01
2L_16426945_SNP G C 0.07643 12 145 0.4998 4.8939967755363067E-01
2L_16426948_SNP A G 0.0828 13 144 0.7033 6.9560643854432536E-01
2L_16427038_INS GG G 0.4412 60 76 0.7175 7.2063035626059924E-01
2L_16427110_SNP G C 0.4041 59 87 0.2929 2.6629467040322385E-01
2L_16427114_SNP C T 0.4266 61 82 0.152 1.2590362976794001E-01
2L_16427145_SNP A T 0.482 67 72 0.2123 1.8097401215589626E-01
2L_16427154_SNP A C 0.4 54 81 0.2065 1.7447484733950080E-01
2L_16427161_DEL C AT 0.2533 38 112 0.07074 5.9946861514004801E-02
2L_16427169_SNP A G 0.0974 15 139 0.3953 3.7817544801579661E-01
2L_16427175_SNP A T 0.3357 47 93 0.3575 3.2298554106586885E-01
2L_16427214_DEL A GAG 0.09211 14 138 0.8474 8.4234390303271822E-01
2L_16427222_SNP T C 0.09272 14 137 0.8453 8.3967143355581686E-01
2L_16427226_SNP A T 0.08553 13 139 0.9455 9.4363208113714858E-01
2L_16427227_SNP A T 0.08553 13 139 0.872 8.6699453711888697E-01
2L_16427237_SNP C G 0.4348 60 78 0.1622 1.3125737417345962E-01
2L_16427242_SNP A T 0.08 12 138 0.9482 9.4585830664593629E-01
2L_16427243_SNP T A 0.08553 13 139 0.9092 9.0578958730278269E-01
2L_16427245_SNP A T 0.08442 13 141 0.9002 8.9693915305248051E-01
2L_16427251_SNP G A 0.08442 13 141 0.8982 8.9493600611469493E-01
2L_16427260_SNP C A 0.1184 18 134 0.8774 8.7269869341540396E-01
2L_16427297_SNP T C 0.106 16 135 0.909 9.0725112489944781E-01
2L_16427304_SNP G T 0.3723 51 86 0.1381 1.1899007266014283E-01
2L_16427479_SNP T G 0.08609 13 138 0.4961 4.8262007363207871E-01
2L_16427502_SNP T A 0.396 59 90 0.02895 2.2132355555611702E-02
2L_16427767_SNP C T 0.3796 52 85 0.07728 5.4486758728265847E-02
2L_16427771_SNP T C 0.3108 46 102 0.1173 9.6860162328817667E-02
2L_16427787_SNP A G 0.3311 49 99 0.06024 4.6504980094438764E-02
2L_16427818_SNP G A 0.07643 12 145 0.3966 3.8290088101477149E-01
2L_16427827_SNP A C 0.3467 52 98 0.05727 4.5304681039140628E-02
2L_16427868_SNP T C 0.05556 9 153 0.2299 2.2216862272170590E-01
2L_16427880_SNP G T 0.2143 33 121 0.7196 7.0922663740675840E-01
2L_16427885_SNP T G 0.2092 32 121 0.7633 7.5365392930779607E-01
2L_16427903_SNP G A 0.3 45 105 0.1301 1.1196907142839596E-01
2L_16427935_SNP C A 0.1589 24 127 0.5481 5.3037134501290684E-01
2L_16427937_SNP A C 0.1569 24 129 0.5325 5.1494823496941533E-01
2L_16427965_INS G GAAAAG 0.3141 49 107 0.7206 7.1321166294704219E-01
2L_16427989_SNP A G 0.2583 39 112 0.6409 6.2458355198532511E-01
2L_16428038_SNP G T 0.3399 52 101 0.561 5.4790982842254454E-01
2L_16428053_SNP T C 0.3057 48 109 0.5022 4.9160549336444415E-01
2L_16428074_SNP G T 0.4437 67 84 0.5899 5.7433209808381691E-01
2L_16428091_SNP C T 0.4145 63 89 0.635 6.2403314394965115E-01
2L_16428100_SNP C T 0.4221 65 89 0.5698 5.5520072282583111E-01
2L_16428116_SNP A T 0.4054 60 88 0.529 5.1695119121458633E-01
2L_16428176_SNP C T 0.4392 65 83 0.5581 5.3539621194935438E-01
2L_16428276_SNP G A 0.05 8 152 0.7415 7.3609514407433529E-01
2L_16428306_SNP T C 0.06962 11 147 0.7268 7.2144259631094343E-01
2L_16428331_SNP C T 0.06536 10 143 0.3449 3.3179752280127750E-01
2L_16428425_SNP C A 0.08387 13 142 0.8884 8.8543211723664139E-01
2L_16428429_SNP A G 0.06918 11 148 0.5021 4.9164756414335520E-01
2L_16428585_INS TG A 0.06329 10 148 0.4503 4.3778061934359180E-01
2L_16428590_INS TATGTA C 0.06918 11 148 0.5128 5.0246398653303781E-01
2L_16428602_SNP A T 0.3108 46 102 0.6881 6.7053616193095067E-01
2L_16428646_INS TGTGT T 0.3667 55 95 0.6238 6.0534355090189562E-01
2L_16428648_SNP T C 0.05806 9 146 0.5973 5.8514741729082642E-01
2L_16428654_SNP C T 0.2603 38 108 0.941 9.3745469885309096E-01
2L_16428699_SNP A G 0.2057 29 112 0.8974 8.9181450627286796E-01
2L_16428711_SNP C G 0.3732 53 89 0.8158 8.0288976993350025E-01
2L_16428767_SNP G A 0.3358 45 89 0.6777 6.5097595766866456E-01
2L_16428786_INS AC A 0.0974 15 139 0.8504 8.4478995522422473E-01
2L_16428790_SNP T A 0.0974 15 139 0.8504 8.4478995522422473E-01
2L_16428793_SNP T A 0.09804 15 138 0.8568 8.5096148804901706E-01
2L_16428803_SNP C G 0.09655 14 131 0.8541 8.4482487577720844E-01
2L_16428832_SNP C T 0.25 36 108 0.724 7.0810961817661711E-01
2L_16428835_SNP C T 0.2603 38 108 0.9111 9.0584250417468992E-01
2L_16428836_SNP G A 0.2552 37 108 0.8891 8.8219278032047599E-01
2L_16428842_SNP A G 0.2603 38 108 0.9324 9.2844001626605410E-01
2L_16428852_SNP G A 0.255 38 111 0.8603 8.5356943633292248E-01
2L_16428856_SNP T A 0.255 38 111 0.8603 8.5356943633292248E-01
2L_16428889_SNP C T 0.07843 12 141 0.9388 9.3665141006185870E-01
2L_16428907_SNP T C 0.1688 26 128 0.9305 9.2795665287783702E-01
2L_16428928_SNP G A 0.25 37 111 0.9238 9.1921102281150613E-01
2L_16428937_DEL C ATTTT 0.08125 13 147 0.7701 7.6522215409427763E-01
2L_16429114_SNP C G 0.1419 22 133 0.8469 8.4167511523668348E-01
2L_16429117_SNP T G 0.1733 26 124 0.9781 9.7697453647042531E-01
2L_16429199_SNP A G 0.121 19 138 0.3564 3.5141590577015192E-01
2L_16429318_SNP A G 0.06135 10 153 0.4653 4.5941324951151796E-01
2L_16429465_SNP T C 0.121 19 138 0.8318 8.2730252722928133E-01
2L_16429604_SNP C A 0.07547 12 147 0.3869 3.7524662221041993E-01
2L_16429605_SNP A G 0.08176 13 146 0.373 3.6132666727794638E-01
2L_16429625_SNP T C 0.18 27 123 0.5953 5.7760025099031698E-01
2L_16429635_SNP T C 0.1961 30 123 0.5422 5.2532376171909656E-01
2L_16429638_SNP G A 0.2 31 124 0.5653 5.5165658260121275E-01
2L_16429640_SNP A G 0.2 31 124 0.5653 5.5165658260121275E-01
2L_16429641_SNP C T 0.1948 30 124 0.5357 5.2006774990335969E-01
2L_16429665_DEL A AA 0.1096 16 130 0.3882 3.6439049565389270E-01
2L_16429671_SNP T G 0.0828 13 144 0.3747 3.6069969822839387E-01
2L_16429691_SNP C T 0.1921 29 122 0.4486 4.2651383457124337E-01
2L_16429695_SNP C G 0.1987 30 121 0.499 4.7779527147890644E-01
2L_16429719_SNP A T 0.05 8 152 0.1213 1.1401965440973205E-01
2L_16429733_SNP A T 0.05 8 152 0.12 1.1240545523004131E-01
2L_16429759_SNP A T 0.05031 8 151 0.6458 6.3766215204461252E-01
2L_16429762_SNP G C 0.1382 21 131 0.1456 1.2974907041507711E-01
2L_16429785_SNP G A 0.07595 12 146 0.2199 2.0717353186254261E-01
2L_16429791_SNP T C 0.129 20 135 0.8045 7.9773076441960533E-01
2L_16429806_DEL TTAAACTGCT AATACAAGAAAA 0.1067 16 134 0.5126 4.9639028336663327E-01
2L_16429849_SNP C T 0.1069 17 142 0.5152 5.1070757531346711E-01
2L_16429959_SNP T C 0.08333 13 143 0.7843 7.7803528624482698E-01
2L_16429986_SNP C A 0.183 28 125 0.5204 5.0373367606050035E-01
2L_16429995_SNP A G 0.06369 10 147 0.9268 9.2458779440091521E-01
2L_16430016_SNP C T 0.0625 10 150 0.4061 3.9560319460783644E-01
2L_16430137_SNP G A 0.4797 71 77 0.2086 1.8751065555171775E-01
2L_16430182_SNP A G 0.0604 9 140 0.6036 5.8552681333842549E-01
2L_16430198_SNP A C 0.05696 9 149 0.6158 6.0569736266315588E-01
2L_16430199_SNP C A 0.05556 9 153 0.9852 9.8498269043976772E-01
2L_16430230_SNP G T 0.1867 28 122 0.7557 7.4510478122072854E-01
2L_16430250_SNP C A 0.06667 11 154 0.5011 4.9789968935420492E-01
2L_16430279_SNP T A 0.2222 34 119 0.9905 9.9003227823090201E-01
2L_16430281_SNP T A 0.07453 12 149 0.1946 1.8695722219809674E-01
2L_16430311_SNP C G 0.06338 9 133 0.4433 4.4526975421279169E-01
2L_16430335_SNP G A 0.05 8 152 0.6601 6.5355504602145853E-01
2L_16430341_SNP G T 0.05063 8 150 0.6667 6.5956671501730535E-01
2L_16430355_SNP C T 0.05031 8 151 0.6539 6.4656267259483469E-01
2L_16430361_SNP A T 0.05063 8 150 0.6262 6.1741672179249885E-01
2L_16430397_SNP G A 0.1944 28 116 0.4402 4.1181785345444022E-01
2L_16430473_SNP A G 0.1154 18 138 0.713 7.0359867611631421E-01
2L_16430498_DEL T TCT 0.1234 19 135 0.4165 4.1045732382181932E-01
2L_16430558_SNP A T 0.05517 8 137 0.894 8.8822331927325948E-01
2L_16430559_SNP C T 0.06618 9 127 0.7885 7.7380505010928979E-01
2L_16430577_SNP T G 0.05 8 152 0.6417 6.3452016209150175E-01
2L_16430642_SNP T C 0.05031 8 151 0.6212 6.1502248870350540E-01
2L_16430686_SNP C T 0.05128 8 148 0.6222 6.1488598347743828E-01
2L_16430736_SNP G T 0.1104 17 137 0.4527 4.3687508607341830E-01
2L_16430817_SNP G A 0.1544 23 126 0.6066 5.8799814029482667E-01
2L_16430921_SNP C T 0.08497 13 140 0.7722 7.6397569654435471E-01
2L_16430974_SNP G A 0.4615 66 77 0.3242 2.9406009701537406E-01
2L_16431080_SNP A T 0.3103 45 100 0.2352 2.1158935666257872E-01
2L_16431208_DEL A AA 0.08451 12 130 0.9836 9.8295741848960094E-01
2L_16431240_SNP T C 0.4214 59 81 0.08083 6.1376144142102552E-02
2L_16431241_SNP G A 0.4676 65 74 0.1299 1.0608417056146391E-01
2L_16431293_SNP A C 0.2566 39 113 0.7561 7.4710463470554755E-01
2L_16431492_SNP C A 0.2838 42 106 0.3005 2.8439744523415256E-01
2L_16431664_SNP A G 0.1753 27 127 0.6027 5.9049545164105743E-01
2L_16431669_SNP T C 0.349 52 97 0.6138 6.0229701056297302E-01
2L_16431688_SNP G A 0.4552 66 79 0.8914 8.8436930796096680E-01
2L_16431747_SNP A G 0.0641 10 146 0.5076 5.1405204136463944E-01
2L_16431758_SNP G A 0.4094 61 88 0.8399 8.3093479202615195E-01
2L_16431772_SNP G A 0.4387 68 87 0.875 8.7045423538453315E-01
2L_16431790_DEL A AA 0.4071 57 83 0.8393 8.2759036347585857E-01
2L_16431797_SNP G T 0.1592 25 132 0.8319 8.2660682402295615E-01
2L_16431831_DEL T TGCAAT 0.08805 14 145 0.6428 6.3429454425190746E-01
2L_16431854_SNP C T 0.08805 14 145 0.6428 6.3429454425190746E-01
2L_16431858_SNP T A 0.0625 10 150 0.4687 4.5976141484609934E-01
2L_16431860_DEL A AT 0.08805 14 145 0.6428 6.3429454425190746E-01
2L_16431920_SNP A T 0.06329 10 148 0.3956 3.8381698365734906E-01
2L_16431955_SNP C T 0.1854 28 123 0.533 5.1287391591528020E-01
2L_16432012_SNP A G 0.08176 13 146 0.2686 2.5769798693033674E-01
2L_16432072_SNP A T 0.1338 21 136 0.3812 3.6630545505163969E-01
2L_16432132_SNP T C 0.1558 24 130 0.09229 7.9872496182540567E-02
2L_16432173_SNP A T 0.2781 42 109 0.7667 7.5762800609070791E-01
2L_16432212_SNP G C 0.3032 47 108 0.5176 5.1106609617536947E-01
2L_16432524_SNP G A 0.1854 28 123 0.8172 8.0902136598191121E-01
2L_16432548_SNP C A 0.1 14 126 0.2201 1.9114115207795657E-01
2L_16432554_SNP T A 0.05556 8 136 0.05432 4.2708545441757013E-02
2L_16432561_SNP G A 0.05479 8 138 0.05344 4.3362135022476600E-02
2L_16432573_SNP T G 0.06164 9 137 0.08987 7.5918413967610884E-02
2L_16432579_INS GG G 0.05696 9 149 0.09235 8.3586895373066294E-02
2L_16432585_SNP C A 0.4658 68 78 0.6371 6.1645279834387012E-01
2L_16432588_SNP A T 0.4539 64 77 0.804 7.8917346778355713E-01
2L_16432608_SNP G T 0.0566 9 150 0.09139 8.3663363234994348E-02
2L_16432626_SNP T A 0.4067 61 89 0.8824 8.7648113782826342E-01
2L_16432652_SNP C G 0.4815 65 70 0.9407 9.3965486306591450E-01
2L_16432687_SNP T G 0.0625 10 150 0.09187 8.5057855808150284E-02
2L_16432706_SNP T G 0.4467 67 83 0.2219 2.0552295969875367E-01
2L_16432716_INS CTAC C 0.1013 16 142 0.9023 9.0011614289030462E-01
2L_16432720_SNP T A 0.06918 11 148 0.3509 3.3911342510424802E-01
2L_16432727_SNP C G 0.3947 60 92 0.252 2.3217802904568585E-01
2L_16432749_SNP G C 0.07483 11 136 0.266 2.4200293124609928E-01
2L_16432772_DEL G GGGGCCGAG 0.4143 58 82 0.2433 2.0703084625924961E-01
2L_16433129_SNP A G 0.2432 36 112 0.2103 1.8862121777394891E-01
2L_16433156_DEL A AA 0.05674 8 133 0.9607 9.5785555375406661E-01
2L_16433244_SNP T A 0.2756 43 113 0.2108 2.0314263538460531E-01
2L_16433277_DEL A ATGTTCA 0.1724 25 120 0.4466 4.6066376659509722E-01
2L_16433306_DEL C CC 0.449 66 81 0.7749 7.6176228856816830E-01
2L_16433321_SNP A T 0.1688 26 128 0.3091 2.9037028625905292E-01
2L_16433339_SNP C A 0.07595 12 146 0.5882 5.7788638503109424E-01
2L_16433343_SNP T A 0.07595 12 146 0.7055 6.9775544506560316E-01
2L_16433362_SNP T C 0.06289 10 149 0.5005 4.8935687939549599E-01
2L_16433370_SNP G A 0.4014 59 88 0.8966 8.9076526770982101E-01
2L_16433382_SNP A T 0.121 19 138 0.4812 4.6973062548168310E-01
2L_16433407_SNP G T 0.3566 51 92 0.8644 8.5634354070353869E-01
2L_16433409_SNP T G 0.3129 46 101 0.849 8.4169069062749535E-01
2L_16433415_SNP A T 0.18 27 123 0.8911 8.8569098154680137E-01
2L_16433423_DEL A AACTGA 0.1788 27 124 0.8956 8.9085797956383772E-01
2L_16433432_SNP T C 0.349 52 97 0.874 8.6867773069943532E-01
2L_16433452_DEL T TTACCCTAT 0.1316 20 132 0.7937 7.8467846259188279E-01
2L_16433473_SNP A G 0.3986 57 86 0.9202 9.1504091786625441E-01
2L_16433479_SNP C T 0.1373 21 132 0.8525 8.4637981931485951E-01
2L_16433492_DEL C GCTTTGATT 0.1364 21 133 0.88 8.7549135118656318E-01
2L_16433502_SNP G T 0.1364 21 133 0.88 8.7549135118656318E-01
2L_16433503_SNP G C 0.125 19 133 0.8495 8.4290910660780494E-01
2L_16433506_SNP A T 0.1364 21 133 0.88 8.7549135118656318E-01
2L_16433508_SNP G A 0.1307 20 133 0.7603 7.5109588391447679E-01
2L_16433515_SNP A T 0.349 52 97 0.8554 8.4861045842506078E-01
2L_16433527_SNP C A 0.4228 63 86 0.9036 9.0025448562017540E-01
2L_16433529_SNP A T 0.4228 63 86 0.9489 9.4706600450747391E-01
2L_16433532_SNP T G 0.1558 24 130 0.5795 5.6826776393360423E-01
2L_16433535_SNP A C 0.4247 62 84 0.9412 9.3856589025360926E-01
2L_16433546_SNP A T 0.4027 60 89 0.8837 8.7945291956586158E-01
2L_16433569_DEL C CCTTTGT 0.1242 19 134 0.6961 6.8345876480081569E-01
2L_16433583_SNP A G 0.1429 22 132 0.8031 7.9527003681561070E-01
2L_16433584_SNP T A 0.1355 21 134 0.7517 7.4256974169032230E-01
2L_16433588_SNP T G 0.1299 20 134 0.8578 8.5207028489643533E-01
2L_16433591_SNP A T 0.06536 10 143 0.465 4.4828352270119365E-01
2L_16433603_SNP T C 0.4658 68 78 0.2443 2.1705801319656892E-01
2L_16433604_SNP C T 0.4694 69 78 0.2451 2.1939843900265998E-01
2L_16433612_SNP A G 0.1346 21 135 0.2016 1.9224183915506798E-01
2L_16433766_SNP A G 0.2533 38 112 0.3052 2.8780403676378330E-01
2L_16433940_SNP T G 0.3113 47 104 0.9835 9.8299157165608253E-01
2L_16433958_SNP T A 0.2867 43 107 0.6253 6.0958906176647831E-01
2L_16434001_SNP A T 0.2333 35 115 0.9661 9.6483398226362382E-01
2L_16434022_SNP T G 0.1208 18 131 0.8366 8.3029721399263767E-01
2L_16434031_SNP G A 0.06452 10 145 0.4352 4.2139328991577918E-01
2L_16434036_SNP T C 0.2653 39 108 0.7648 7.5472614238980928E-01
2L_16434045_SNP A C 0.09091 14 140 0.9366 9.3452575949281291E-01
2L_16434062_SNP T C 0.08844 13 134 0.3831 3.8886425765723287E-01
2L_16434077_SNP A C 0.3176 47 101 0.2759 2.5411025238012008E-01
2L_16434102_SNP T A 0.331 48 97 0.6173 6.1926021139924048E-01
2L_16434129_SNP A G 0.06289 10 149 0.4103 3.9844354429652207E-01
2L_16434136_SNP T A 0.06289 10 149 0.4089 3.9710887211614476E-01
2L_16434154_SNP C T 0.0641 10 146 0.2764 2.6024291039391301E-01
2L_16434161_DEL T TTTTGTATTTCAATTATATTTTGGGAAATT 0.3288 48 98 0.4175 3.9054072940705786E-01
2L_16434215_SNP G A 0.3862 56 89 0.6988 6.8069329369495624E-01
2L_16434259_SNP T C 0.331 48 97 0.5689 5.7024319895900333E-01
2L_16434288_SNP C T 0.3221 48 101 0.9564 9.5431184167109373E-01
2L_16434344_SNP T C 0.2318 35 116 0.3843 3.7378599948619695E-01
2L_16434348_SNP T A 0.3819 55 89 0.694 6.7515071277323069E-01
2L_16434380_SNP G A 0.3699 54 92 0.6832 6.6750800786685283E-01
2L_16434651_SNP C T 0.09494 15 143 0.9492 9.4776302494640752E-01
2L_16434692_SNP A T 0.3784 56 92 0.9504 9.4757887593741907E-01
2L_16434946_SNP C A 0.1007 15 134 0.4345 4.1308832182165489E-01
2L_16434984_SNP C T 0.281 43 110 0.5204 5.0475805883034175E-01
2L_16434985_SNP T C 0.2903 45 110 0.6665 6.5504849965537282E-01
2L_16434988_SNP A T 0.2857 44 110 0.6438 6.3055545808710511E-01
2L_16434997_SNP C G 0.1355 21 134 0.8394 8.3350072113802565E-01
2L_16435001_MNP TACC AGTT 0.1788 27 124 0.1464 1.2840925162276273E-01
2L_16435007_SNP C G 0.1507 22 124 0.7143 7.1667473291653694E-01
2L_16435008_SNP A T 0.1618 22 114 0.7676 7.6942123424600029E-01
2L_16435030_SNP C G 0.28 42 108 0.2598 2.3771878382363887E-01
2L_16435039_SNP A G 0.2763 42 110 0.2675 2.4810140110687695E-01
2L_16435069_SNP A T 0.449 66 81 0.1772 1.5352229085185742E-01
2L_16435076_SNP A T 0.06918 11 148 0.9497 9.4838661828057291E-01
2L_16435083_SNP G A 0.06135 10 153 0.4963 4.9218106368154135E-01
2L_16435111_SNP A T 0.1548 24 131 0.7655 7.5749689236113715E-01
2L_16435132_SNP T A 0.4257 63 85 0.5248 5.0133278507300127E-01
2L_16435133_SNP G T 0.4286 63 84 0.8101 8.1765283381861309E-01
2L_16435143_SNP A C 0.26 39 111 0.2865 2.6378620589340018E-01
2L_16435153_SNP T A 0.2715 41 110 0.4259 4.0582062901897720E-01
2L_16435166_INS AC A 0.2583 39 112 0.2277 2.0799383510428460E-01
2L_16435170_SNP G T 0.3467 52 98 0.3335 3.1114676029246890E-01
2L_16435174_SNP G A 0.4333 65 85 0.6601 6.4404359440858361E-01
2L_16435192_SNP G A 0.245 37 114 0.7114 7.0093060821309905E-01
2L_16435351_SNP C G 0.1132 18 141 0.434 4.2243947673504001E-01
2L_16435392_SNP G A 0.4082 60 87 0.3662 3.4273472979291730E-01
2L_16435481_SNP T C 0.09434 15 144 0.4688 4.5747001398034703E-01
2L_16435486_SNP T C 0.1419 22 133 0.4969 4.8081008441897544E-01
2L_16435505_SNP T A 0.3289 49 100 0.4428 4.2090960751578121E-01
2L_16435518_INS G GA 0.3358 45 89 0.3038 2.6457862774923513E-01
2L_16435526_INS GCGGAGGAAG G 0.1842 28 124 0.9275 9.2636821270642011E-01
2L_16435527_SNP T A 0.3099 44 98 0.4516 4.2801563124507203E-01
2L_16435529_DEL G GTGATGG 0.1733 26 124 0.7308 7.2177918342062242E-01
2L_16435544_SNP A G 0.1046 16 137 0.6959 6.8656327731161937E-01
2L_16435570_SNP G A 0.3716 55 93 0.5247 5.0628492985205298E-01
2L_16435684_SNP A C 0.1667 25 125 0.2339 2.1039278139367101E-01
2L_16435688_SNP T A 0.09877 16 146 0.4779 4.7217832273205862E-01
2L_16435689_SNP A G 0.1699 26 127 0.2706 2.4991209219304678E-01
2L_16435742_SNP T A 0.3399 52 101 0.8037 7.9653363146575717E-01
2L_16435748_SNP T C 0.3421 52 100 0.7005 6.8991598429790990E-01
2L_16435757_SNP T A 0.349 52 97 0.6356 6.3176611041980912E-01
2L_16435778_SNP C A 0.1226 19 136 0.4382 4.2307952143094318E-01
2L_16435780_SNP T A 0.1083 17 140 0.3599 3.4656420734173754E-01
2L_16435793_SNP A C 0.2244 35 121 0.8725 8.6832365286263813E-01
2L_16435810_SNP G A 0.1097 17 138 0.8052 7.9886815128108057E-01
2L_16435814_SNP T G 0.07692 12 144 0.8806 8.7711811945588025E-01
2L_16435830_SNP T A 0.09554 15 142 0.2814 2.6742699422971494E-01
2L_16435856_SNP T A 0.3725 57 96 0.8031 7.9501604430530393E-01
2L_16435860_SNP C A 0.18 27 123 0.251 2.2926829506071933E-01
2L_16435865_SNP G A 0.1529 24 133 0.5982 5.8891146611850775E-01
2L_16435870_SNP T A 0.1582 25 133 0.598 5.8989367325134867E-01
2L_16435879_SNP T C 0.38 57 93 0.9722 9.7113175155658404E-01
2L_16435896_SNP T G 0.2282 34 115 0.393 3.7552323747481609E-01
2L_16435903_SNP T C 0.0625 10 150 0.5453 5.3798581676472024E-01
2L_16436087_SNP G A 0.1218 19 137 0.6281 6.1678276113284647E-01
2L_16436121_SNP G A 0.08696 14 147 0.08723 8.4121867281196860E-02
2L_16436133_SNP T A 0.07742 12 143 0.7131 7.0697457837539446E-01
2L_16436405_SNP G C 0.2534 37 109 0.273 2.4667774753808480E-01
2L_16436462_INS ATGTGCGC A 0.3169 45 97 0.1411 1.4524292625465285E-01
2L_16436467_INS ACATA A 0.2887 41 101 0.2241 2.2763133203900743E-01
2L_16436479_SNP A C 0.3758 56 93 0.06244 5.0040444639190391E-02
2L_16436500_SNP G T 0.349 52 97 0.1807 1.6215391791568456E-01
2L_16436502_SNP T G 0.3946 58 89 0.1022 8.6142815077039914E-02
2L_16436509_SNP A G 0.3557 53 96 0.2064 1.9784003761415048E-01
2L_16436518_SNP G C 0.2945 43 103 0.228 2.0789930507000043E-01
2L_16436543_SNP T C 0.3356 50 99 0.1385 1.1976511743635343E-01
2L_16436629_SNP T A 0.1392 22 136 0.2938 2.7995772551954901E-01
2L_16436635_SNP G T 0.08861 14 144 0.5594 5.4799567799841631E-01
2L_16436820_SNP C G 0.09554 15 142 0.7988 7.9249903230057828E-01
2L_16437171_SNP T G 0.411 60 86 0.07758 6.2367148351338157E-02
2L_16437207_SNP T C 0.4286 63 84 0.4973 4.7084381908438122E-01
2L_16437208_SNP G T 0.4196 60 83 0.516 4.8496093789710260E-01
2L_16437216_SNP A T 0.4276 62 83 0.5039 4.7456703637965436E-01
2L_16437220_SNP G T 0.4247 62 84 0.6257 6.0535742098823320E-01
2L_16437221_SNP C T 0.2789 41 106 0.8687 8.6082777963379609E-01
2L_16437233_SNP C G 0.2333 35 115 0.7951 7.8472211640700174E-01
2L_16437239_SNP C T 0.2318 35 116 0.7011 6.9449704967844295E-01
2L_16437242_SNP A G 0.2434 37 115 0.3194 2.9802078206925398E-01
2L_16437250_SNP G C 0.2333 35 115 0.6263 6.4148513874272717E-01
2L_16437256_SNP A T 0.3289 49 100 0.4944 4.7375646358398971E-01
2L_16437258_DEL T TTTTCAAA 0.3289 49 100 0.4944 4.7375646358398971E-01
2L_16437267_SNP A T 0.3289 49 100 0.4944 4.7375646358398971E-01
2L_16437269_SNP A C 0.3241 47 98 0.5881 5.6782012815704630E-01
2L_16437276_DEL A AATTAGCGCATTTCTATACCTATGACTCGCTTATAATGTG 0.3265 48 99 0.4542 4.2987848674856399E-01
2L_16437325_SNP G A 0.3197 47 100 0.1905 1.6827414369108173E-01
2L_16437330_SNP A G 0.331 48 97 0.1957 1.9882282142303520E-01
2L_16437332_SNP G T 0.3403 49 95 0.1873 1.8855791826546098E-01
2L_16437342_SNP T A 0.3425 50 96 0.1157 9.3813380183902506E-02
2L_16437345_SNP C A 0.3427 49 94 0.1309 1.2850376233462268E-01
2L_16437370_SNP A C 0.4737 63 70 0.1301 1.4159720588406011E-01
2L_16437432_SNP A C 0.1338 19 123 0.3395 3.0981202594427237E-01
2L_16437461_SNP C G 0.4741 64 71 0.1858 1.6127662591678038E-01
2L_16437473_SNP C T 0.4865 72 76 0.4037 3.8164197027930369E-01
2L_16437478_SNP C T 0.4966 72 73 0.3807 3.5355512601355377E-01
2L_16437485_SNP T A 0.5 73 73 0.334 3.0472946543756174E-01
2L_16437508_SNP A G 0.4324 64 84 0.3079 2.8854521088380103E-01
2L_16437526_SNP T C 0.05 8 152 0.6583 6.5252753146074927E-01
2L_16437554_SNP A G 0.06289 10 149 0.7317 7.2609650160972572E-01
2L_16437558_SNP T G 0.08451 12 130 0.7326 7.1399198359988392E-01
2L_16437648_SNP G T 0.1267 19 131 0.3483 3.3098374595056046E-01
2L_16437649_SNP A G 0.06173 10 152 0.5895 5.9377551967074549E-01
2L_16437719_SNP A G 0.2434 37 115 0.897 8.9499389962628695E-01
2L_16437827_SNP A C 0.05625 9 151 0.9017 8.9959816157448680E-01
2L_16437839_SNP C T 0.2867 43 107 0.2856 2.6107101109150044E-01
2L_16437917_SNP T C 0.0875 14 146 0.2117 2.1267453047240759E-01
2L_16437966_SNP A C 0.05 8 152 0.7906 7.8603594121782883E-01
2L_16438053_SNP T C 0.2649 40 111 0.4661 4.4961604062372440E-01
2L_16438058_INS AA A 0.2292 33 111 0.5039 4.8071982916877543E-01
2L_16438061_INS AATACGA A 0.2432 36 112 0.5368 5.1537659910921119E-01
2L_16438070_SNP A C 0.2517 38 113 0.4571 4.4434030868240115E-01
2L_16438073_SNP C A 0.06211 10 151 0.004884 4.1429751502439589E-03
2L_16438079_SNP T C 0.2566 39 113 0.4654 4.4943213111709202E-01
2L_16438085_SNP A T 0.2517 38 113 0.5013 4.8650596602993901E-01
2L_16438096_SNP A T 0.06475 9 130 0.908 9.0883946065747123E-01
2L_16438108_DEL C CAATTTTC 0.2662 41 113 0.565 5.5015766872603500E-01
2L_16438121_SNP T A 0.2697 41 111 0.5696 5.5182486632301087E-01
2L_16438145_DEL T TTTT 0.1742 27 128 0.2683 2.5296586386863451E-01
2L_16438149_SNP T C 0.06918 11 148 0.6492 6.4106320078980394E-01
2L_16438154_SNP G T 0.1731 27 129 0.2568 2.4226921951064562E-01
2L_16438187_SNP A T 0.2993 44 103 0.6913 6.8086792415645270E-01
2L_16438196_SNP A C 0.2925 43 104 0.8339 8.2880566049291016E-01
2L_16438206_SNP C T 0.245 37 114 0.158 1.6649818675780848E-01
2L_16438212_SNP A T 0.2483 37 112 0.1185 1.0091486585035625E-01
2L_16438220_SNP T C 0.2418 37 116 0.1311 1.1690319481472666E-01
2L_16438240_SNP T G 0.1776 27 125 0.3081 2.9235017018234355E-01
2L_16438551_SNP A G 0.06211 10 151 0.2201 2.1210898415767376E-01
2L_16438555_SNP C G 0.3851 57 91 0.04903 3.7992775555266506E-02
2L_16438664_SNP A G 0.3784 56 92 0.7183 7.0348358960393798E-01
2L_16438665_SNP A G 0.3581 53 95 0.6236 6.0711183280467484E-01
2L_16438781_SNP A C 0.3605 53 94 0.6639 6.4603950463062754E-01
2L_16439054_SNP G A 0.06748 11 152 0.008233 7.4446254216469724E-03
2L_16439114_SNP T C 0.4333 65 85 0.0124 8.4979412981491479E-03
2L_16439121_SNP G A 0.3642 55 96 0.08046 6.8809731899121249E-02
2L_16439133_SNP T A 0.2143 33 121 0.4433 4.2666197969371800E-01
2L_16439135_SNP G A 0.1634 25 128 0.01889 1.4274056627754767E-02
2L_16439168_SNP C A 0.09333 14 136 0.05125 4.0313315108629108E-02
2L_16439171_SNP A T 0.06452 10 145 0.2471 2.3069874717891836E-01
2L_16439179_SNP A G 0.09272 14 137 0.2093 2.1645202330028590E-01
2L_16439207_SNP G A 0.05063 8 150 0.2907 2.7863783367913286E-01
2L_16439208_SNP G A 0.2092 32 121 0.5454 5.3205810066800274E-01
2L_16439224_SNP T A 0.1006 16 143 0.7374 7.3106723199354628E-01
2L_16439299_SNP A G 0.4685 67 76 0.4909 5.0348872172374071E-01
2L_16439321_SNP C T 0.06748 11 152 0.04044 4.2009492069291540E-02
2L_16439382_INS A ACGA 0.1849 27 119 0.02645 2.2671279812559703E-02
2L_16439422_SNP T C 0.4315 63 83 0.000478 3.3084722639435259E-04
2L_16439426_SNP T C 0.08553 13 139 0.2603 2.3869951411042989E-01
2L_16439447_SNP A G 0.2434 37 115 0.04096 3.4147252797338344E-02
2L_16439460_DEL TGTGTGTGT T 0.4403 59 75 0.9759 9.7381250669732045E-01
2L_16439480_SNP A G 0.07317 12 152 0.007703 7.0974824720458785E-03
2L_16439482_SNP A C 0.07317 12 152 0.007703 7.0974824720458785E-03
2L_16439507_SNP A G 0.06369 10 147 0.3258 3.1129422214994551E-01
2L_16439573_SNP T A 0.1484 23 132 0.9386 9.3891480336691346E-01
2L_16439587_SNP G A 0.483 71 76 0.8073 7.9537814077446112E-01
2L_16439669_SNP A G 0.08589 14 149 0.2661 2.6044917928169808E-01
2L_16439670_SNP G C 0.1484 23 132 0.3114 2.9387852289083460E-01
2L_16439760_SNP C T 0.05031 8 151 0.7877 7.8248060253521867E-01
2L_16439782_INS G GG 0.4493 62 76 0.1352 1.4164737473561806E-01
2L_16439806_SNP G A 0.06875 11 149 0.1111 1.0332656787617689E-01
2L_16439820_SNP A T 0.2102 33 124 0.3706 3.5662404251810542E-01
2L_16439822_SNP T G 0.1899 30 128 0.09549 8.6326858985415922E-02
2L_16439833_SNP G A 0.1226 19 136 0.04571 3.8391188475753506E-02
2L_16439849_SNP T C 0.1076 17 141 0.4051 3.9391703404674783E-01
2L_16439874_SNP G C 0.2403 37 117 0.02381 1.8741186928686232E-02
2L_16439900_SNP A G 0.2403 37 117 0.0276 2.2018922806273090E-02
2L_16439952_SNP A C 0.05 8 152 0.7984 7.9398196703649615E-01
2L_16440028_SNP C T 0.06832 11 150 0.2815 2.7213447310301286E-01
2L_16440097_SNP T G 0.2763 42 110 0.5077 4.9018420478504698E-01
2L_16440098_SNP C A 0.2733 41 109 0.3004 2.8531799352697174E-01
2L_16440261_SNP A G 0.1677 26 129 0.2682 2.5320204882289044E-01
2L_16440351_SNP G A 0.07692 12 144 0.7054 6.9897992662791353E-01
2L_16440356_INS AA A 0.1135 16 125 0.7669 7.8842694793307411E-01
2L_16440363_SNP T A 0.09494 15 143 0.2192 2.0697291938766360E-01
2L_16440382_SNP C T 0.1154 18 138 0.8136 8.0763002577275955E-01
2L_16440479_SNP T C 0.1242 20 141 0.02706 2.4243750123566277E-02
2L_16440509_SNP T C 0.0679 11 151 0.0001816 2.0851294637129190E-04
2L_16440586_SNP A G 0.4082 60 87 0.01444 9.6075049742821821E-03
2L_16440605_SNP C T 0.4459 66 82 0.005347 4.0481561019703929E-03
2L_16440606_SNP T G 0.1049 17 145 0.02559 2.3272271050744697E-02
2L_16440635_SNP A T 0.06211 10 151 0.5649 5.5728279150527849E-01
2L_16440636_SNP T A 0.4247 62 84 0.1761 1.5121196904903533E-01
2L_16440709_SNP C G 0.05769 9 147 0.5885 5.7739674374525507E-01
2L_16440742_SNP C A 0.411 60 86 0.1022 8.5095795543437380E-02
2L_16440773_SNP G A 0.1321 21 138 0.1857 1.7730277285945995E-01
2L_16440854_DEL TT T 0.08054 12 137 0.3272 3.0913712240642310E-01
2L_16441136_SNP T C 0.1711 26 126 0.22 2.0478552942651129E-01
2L_16441180_SNP G A 0.3404 48 93 0.2153 2.3287989051716729E-01
2L_16441202_SNP A C 0.1039 16 138 0.4344 4.2201034119626668E-01
2L_16441306_SNP T C 0.1667 25 125 0.4494 4.3147599885871246E-01
2L_16441308_SNP A C 0.4859 69 73 0.2316 2.0923740201648966E-01
2L_16441310_SNP G A 0.5 70 70 0.4414 4.1599490899480840E-01
2L_16441327_SNP G C 0.2387 37 118 0.6727 6.6199219629501105E-01
2L_16441337_SNP G A 0.2403 37 117 0.6866 6.7550068833191657E-01
2L_16441347_SNP C T 0.14 21 129 0.3587 3.3415167172609839E-01
2L_16441359_SNP C T 0.4305 65 86 0.733 7.2097359914170989E-01
2L_16441375_SNP T A 0.1579 24 128 0.4822 4.6247529750452998E-01
2L_16441381_DEL G GGAGATACG 0.1477 22 127 0.8086 8.0325157504394418E-01
2L_16441399_SNP T A 0.07975 13 150 0.1509 1.4813972589121904E-01
2L_16441424_SNP G A 0.07362 12 151 0.2225 2.1951945717937094E-01
2L_16441453_SNP C T 0.06748 11 152 0.1597 1.5702919987485442E-01
2L_16441459_SNP C T 0.4897 71 74 0.08807 7.1313533358941597E-02
2L_16441541_SNP G A 0.4218 62 85 0.07626 6.6742440623678553E-02
2L_16441714_SNP G T 0.3423 51 98 0.3909 3.6897124295595696E-01
2L_16441719_SNP G A 0.3133 47 103 0.05524 4.9742441125388483E-02
2L_16442031_SNP G C 0.06944 10 134 0.9381 9.4069463685557508E-01
2L_16442176_SNP C T 0.1622 24 124 0.4581 4.3373883668551549E-01
2L_16442244_SNP A G 0.3889 56 88 0.9163 9.1087722351613021E-01
2L_16442262_SNP G A 0.4671 71 81 0.9303 9.2735348773012238E-01
2L_16442365_SNP T C 0.2416 36 113 0.5691 5.5204518268574976E-01
2L_16442380_SNP T G 0.4966 73 74 0.793 7.8103863736263346E-01
2L_16442382_DEL GTTG C 0.4899 73 76 0.7921 7.8151991859586289E-01
2L_16442394_SNP T A 0.3974 60 91 0.9555 9.5349033611630962E-01
2L_16442405_SNP A T 0.08696 14 147 0.2621 2.5383107690624795E-01
2L_16442408_SNP A G 0.3766 58 96 0.2689 2.5208622733300845E-01
2L_16442416_SNP C T 0.07547 12 147 0.2365 2.2625185084871247E-01
2L_16442417_SNP A T 0.08125 13 147 0.1949 1.8611596323278712E-01
2L_16442436_SNP G A 0.4859 69 73 0.4547 4.2425016543178229E-01
2L_16442460_SNP G T 0.4825 69 74 0.6172 5.9573499779779682E-01
2L_16442479_SNP A T 0.4345 63 82 0.865 8.5620981443860600E-01
2L_16442490_SNP A G 0.129 20 135 0.4429 4.2880988080329052E-01
2L_16442502_SNP A G 0.4082 60 87 0.3944 3.6841112916964736E-01
2L_16442508_SNP A T 0.4138 60 85 0.3788 3.4934678296112609E-01
2L_16442519_INS CA T 0.4189 62 86 0.4111 3.8686550713134149E-01
2L_16442522_INS AC A 0.4189 62 86 0.4111 3.8686550713134149E-01
2L_16442524_SNP C T 0.4527 67 81 0.8185 8.0917090303610140E-01
2L_16442784_INS A ACTGA 0.4795 70 76 0.7132 7.1673532209507551E-01
2L_16442816_SNP T C 0.3182 49 105 0.6574 6.4396288006922719E-01
2L_16443104_SNP C T 0.05096 8 149 0.7923 7.8686765881380505E-01
2L_16443168_SNP C T 0.1132 18 141 0.4068 4.5275040314621806E-01
2L_16443235_SNP G C 0.06875 11 149 0.7167 7.1047920408526632E-01
2L_16443448_SNP A T 0.2244 35 121 0.1965 1.9082737723869225E-01
2L_16443458_SNP A G 0.268 41 112 0.1379 1.2166690688639925E-01
2L_16443556_SNP A G 0.4354 64 83 0.2466 2.2465415831705970E-01
2L_16443609_SNP C A 0.4564 68 81 0.1789 1.6252696965770197E-01
2L_16443613_SNP C T 0.2282 34 115 0.7841 7.7470925920886480E-01
2L_16443648_SNP G T 0.4901 74 77 0.1937 1.7632539331677843E-01
2L_16443660_SNP T C 0.09756 16 148 0.4858 4.8272589709661129E-01
2L_16443661_SNP T C 0.09202 15 148 0.5725 5.6758258126641503E-01
2L_16443665_SNP C A 0.07547 12 147 0.04283 3.8357150044215506E-02
2L_16443671_SNP T G 0.5 71 71 0.2645 2.3392002069630413E-01
2L_16443674_DEL T TATTGT 0.08642 14 148 0.5965 5.9086527803178601E-01
2L_16443681_SNP A T 0.08696 14 147 0.5912 5.8449405011580546E-01
2L_16443691_SNP T G 0.08176 13 146 0.466 4.5805758806924168E-01
2L_16443692_SNP T A 0.08176 13 146 0.5082 4.9824524324808950E-01
2L_16443699_SNP C T 0.0875 14 146 0.7103 7.0557223603887453E-01
2L_16443704_DEL AGGTTACTCTTGAA A 0.4861 70 74 0.2869 2.5804522811890540E-01
2L_16443728_SNP A G 0.349 52 97 0.4377 4.1819862160743715E-01
2L_16443749_SNP A G 0.0828 13 144 0.6417 6.3204992993841480E-01
2L_16443754_INS AAACGAAAAAAAGAAATCTTGAGCATAAGAAAGA A 0.09375 15 145 0.62 6.1349360583500856E-01
2L_16443769_SNP A T 0.3733 56 94 0.4004 3.7937849034799898E-01
2L_16444116_SNP T C 0.4662 69 79 0.1731 1.5346397604381079E-01
2L_16444350_SNP T C 0.1733 26 124 0.8063 7.9748435754109093E-01
2L_16444451_SNP T C 0.3046 46 105 0.6132 5.9720220660930834E-01
2L_16444470_SNP C G 0.08861 14 144 0.3476 3.3470493237120247E-01
2L_16444548_SNP C A 0.4575 70 83 0.5382 5.2081642756687918E-01
2L_16444778_SNP G T 0.125 19 133 0.6475 6.3453001093628725E-01
2L_16444799_SNP T A 0.1154 18 138 0.6036 5.9190419597343724E-01
2L_16444800_SNP T A 0.1097 17 138 0.6685 6.5760205342502820E-01
2L_16444864_SNP A T 0.1097 17 138 0.6866 6.7613637804822835E-01
2L_16444865_DEL A ATA 0.06757 10 138 0.7809 7.7037512425303678E-01
2L_16444872_SNP T A 0.1097 17 138 0.6866 6.7613637804822835E-01
2L_16444877_DEL G CTACATA 0.1104 17 137 0.7031 6.9276946688241525E-01
2L_16444910_SNP T A 0.05128 8 148 0.4961 4.8330385189167790E-01
2L_16444912_DEL A ATGAATATA 0.05063 8 150 0.4945 4.8417177012144441E-01
2L_16444919_SNP C T 0.1223 17 122 0.755 7.3649992984182289E-01
2L_16444943_SNP T C 0.05128 8 148 0.7673 7.6182933997152014E-01
2L_16444961_SNP C A 0.1126 17 134 0.6566 6.4355157259745988E-01
2L_16444963_SNP G T 0.1118 17 135 0.6279 6.1257462878691493E-01
2L_16444965_SNP A G 0.1 15 135 0.6453 6.2852469541432621E-01
2L_16444976_SNP T C 0.1795 28 128 0.9608 9.5948362840027268E-01
2L_16444986_SNP T C 0.1847 29 128 0.9598 9.5860080759793065E-01
2L_16444988_SNP A G 0.1104 17 137 0.6909 6.8007185838367745E-01
2L_16445001_SNP C G 0.3916 56 87 0.1958 1.7052586997979358E-01
2L_16445007_SNP A C 0.411 60 86 0.1949 1.6840730278129135E-01
2L_16445028_SNP A T 0.4653 67 77 0.1547 1.3891144188675664E-01
2L_16445071_DEL T CGTC 0.1667 26 130 0.513 5.2999178880591824E-01
2L_16445275_SNP T G 0.2038 32 125 0.1557 1.4758399192337668E-01
2L_16445350_SNP T A 0.07453 12 149 0.4116 4.0225118632824919E-01
2L_16445355_SNP T G 0.2848 43 108 0.1695 1.5380253268876876E-01
2L_16445358_SNP T C 0.07453 12 149 0.4116 4.0225118632824919E-01
2L_16445391_SNP A C 0.4899 73 76 0.5774 5.5648608348976281E-01
2L_16445459_SNP G A 0.09317 15 146 0.3827 3.7410004449824319E-01
2L_16445460_SNP T C 0.1392 22 136 0.8088 8.0396777410031683E-01
2L_16445478_SNP A G 0.06962 11 147 0.8299 8.2522053824123942E-01
2L_16445520_SNP A G 0.36 54 96 0.4962 4.7653229571785283E-01
2L_16445526_SNP T A 0.4082 60 87 0.4122 3.8501502370620211E-01
2L_16445532_SNP C A 0.3889 56 88 0.4757 4.4503876638318640E-01
2L_16445553_SNP T G 0.298 45 106 0.9851 9.8436495624925213E-01
2L_16445557_SNP T C 0.3041 45 103 0.1298 1.0925894972736350E-01
2L_16445613_SNP A G 0.3741 55 92 0.6398 6.2117301250730006E-01
2L_16445622_SNP A C 0.2484 38 115 0.2031 1.8504188617810535E-01
2L_16445625_SNP T C 0.2418 37 116 0.2353 2.1586539469523858E-01
2L_16445674_SNP A G 0.2516 39 116 0.2349 2.1851496402954118E-01
2L_16445676_SNP G A 0.25 37 111 0.7733 7.6219409498474722E-01
2L_16445683_SNP T C 0.1645 25 127 0.8729 8.6787840738519906E-01
2L_16445700_SNP T G 0.223 33 115 0.6654 6.5057116918506241E-01
2L_16445712_SNP C T 0.1494 23 131 0.8724 8.6831730855951994E-01
2L_16445724_SNP T C 0.2418 37 116 0.3184 3.0119605439312835E-01
2L_16445727_SNP T C 0.07595 12 146 0.6647 6.5615017970151202E-01
2L_16445739_SNP A T 0.1474 23 133 0.6556 6.4525252737704464E-01
2L_16445763_SNP C T 0.3767 55 91 0.7237 7.0858782622662475E-01
2L_16445781_SNP A G 0.4422 65 82 0.4198 3.9560423935380085E-01
2L_16445796_SNP T C 0.2468 38 116 0.1354 1.2223161889905720E-01
2L_16445862_SNP T C 0.3243 48 100 0.04408 3.3525820244139588E-02
2L_16445874_SNP G C 0.4765 71 78 0.6419 6.2714829016941109E-01
2L_16445884_SNP C G 0.2867 43 107 0.2144 1.9123230941803637E-01
2L_16445913_SNP T G 0.2171 33 119 0.1943 1.7642286394331641E-01
2L_16445961_SNP C G 0.3514 52 96 0.3245 2.9817262186564597E-01
2L_16445964_SNP C A 0.351 53 98 0.3269 3.0491037510440500E-01
2L_16446003_SNP T C 0.0679 11 151 0.8496 8.4710765018111922E-01
2L_16446011_SNP A G 0.1908 29 123 0.2013 1.8820747806342730E-01
2L_16446034_DEL T TAACCACCTAAT 0.2797 40 103 0.1993 1.7183660831725112E-01
2L_16446051_SNP A T 0.2914 44 107 0.824 8.1613234285050984E-01
2L_16446206_SNP C T 0.3197 47 100 0.8293 8.1874451313833363E-01
2L_16446263_SNP A G 0.1419 22 133 0.1477 1.3508966045416837E-01
2L_16446313_SNP A G 0.3356 50 99 0.8047 7.9534785668745367E-01
2L_16446329_SNP A T 0.3176 47 101 0.3011 2.7767608920134534E-01
2L_16446336_SNP G A 0.05063 8 150 0.8888 8.8582255661647213E-01
2L_16446422_SNP C G 0.09554 15 142 0.8627 8.5851412974098340E-01
2L_16446485_SNP G T 0.3716 55 93 0.6228 6.0477889307062782E-01
2L_16446491_SNP T C 0.05063 8 150 0.9163 9.1399312890442375E-01
2L_16446527_SNP A G 0.2867 43 107 0.6537 6.4026315467162975E-01
2L_16446584_SNP T A 0.3636 56 98 0.6012 5.8771432398751366E-01
2L_16446593_SNP A G 0.2697 41 111 0.6439 6.3071811873543115E-01
2L_16446606_SNP G A 0.2745 42 111 0.5957 5.8198074985533288E-01
2L_16446620_SNP A C 0.3605 53 94 0.9639 9.6187490657666652E-01
2L_16446749_SNP A T 0.2917 42 102 0.2444 2.1293666668083844E-01
2L_16446750_SNP T A 0.3103 45 100 0.3526 3.2102392728665075E-01
2L_16446757_SNP A T 0.06918 11 148 0.8721 8.6994766938922863E-01
2L_16446800_SNP G A 0.4966 74 75 0.5632 5.4123826390764962E-01
2L_16446812_SNP G A 0.2848 43 108 0.1961 1.7603613229584991E-01
2L_16446845_SNP C G 0.4865 72 76 0.4467 4.2258364768558809E-01
2L_16446856_SNP A T 0.4681 66 75 0.6936 6.7896096936169936E-01
2L_16446857_SNP G T 0.4676 65 74 0.3728 3.8098258766802706E-01
2L_16446879_SNP G T 0.1497 22 125 0.9871 9.8727447664781098E-01
2L_16446913_SNP G A 0.05769 9 147 0.9919 9.9164659990576176E-01
2L_16446916_SNP G C 0.05769 9 147 0.9919 9.9164659990576176E-01
2L_16446929_SNP G T 0.4615 66 77 0.9032 8.9662722823812713E-01
2L_16446950_SNP T C 0.1032 16 139 0.8579 8.5346321078016474E-01
2L_16446961_SNP C G 0.2933 44 106 0.375 3.5007685913509090E-01
2L_16447003_DEL GG CTTT 0.1795 28 128 0.6353 6.5582980788970580E-01
2L_16447009_SNP T G 0.1753 27 127 0.6621 6.7942075528121559E-01
2L_16447028_SNP A G 0.2857 44 110 0.6005 5.8692058183538320E-01
2L_16447034_SNP T C 0.1645 25 127 0.5738 5.5691766194916725E-01
2L_16447035_SNP C A 0.2792 43 111 0.5364 5.2182957308159550E-01
2L_16447054_SNP T C 0.1722 26 125 0.9796 9.7876640727310893E-01
2L_16447055_SNP C G 0.1722 26 125 0.9849 9.8432834897232147E-01
2L_16447088_SNP C A 0.2185 33 118 0.5119 4.9259086037269628E-01
2L_16447097_SNP G T 0.3636 48 84 0.3497 3.0807824110179993E-01
2L_16447151_SNP T G 0.1733 26 124 0.7402 7.2843611846564138E-01
2L_16447220_INS T TAAGCAAT 0.1338 19 123 0.9736 9.7226728914411187E-01
2L_16447299_SNP C T 0.05806 9 146 0.4948 4.8058992637739617E-01
2L_16447330_SNP C T 0.1447 22 130 0.9405 9.3787576097572734E-01
2L_16447489_SNP A G 0.1859 29 127 0.6762 6.6677413382076778E-01
2L_16447522_SNP A G 0.1046 16 137 0.676 6.6315833659740897E-01
2L_16447548_SNP A G 0.05625 9 151 0.8721 8.6948149897546401E-01
2L_16447555_SNP T A 0.1731 27 129 0.4815 4.6772914223119022E-01
2L_16447574_SNP A C 0.4315 63 83 0.1993 1.7221262687045391E-01
2L_16447593_SNP A G 0.0625 10 150 0.5962 5.8901645920817736E-01
2L_16447603_SNP C T 0.2857 44 110 0.6249 6.1301380404869787E-01
2L_16447619_SNP A G 0.4857 68 72 0.2902 2.5401554368698864E-01
2L_16447628_SNP G A 0.1842 28 124 0.5994 5.8394931582202614E-01
2L_16447638_SNP A C 0.2282 34 115 0.5087 4.8611332904558835E-01
2L_16447642_SNP A G 0.05 8 152 0.5162 5.0691913775472774E-01
2L_16447653_SNP G A 0.1187 19 141 0.9069 9.0516511327428673E-01
2L_16447667_SNP A T 0.1709 27 131 0.9461 9.4476159029940532E-01
2L_16447685_SNP C T 0.2568 38 110 0.552 5.3806346025596186E-01
2L_16447727_SNP T G 0.4191 57 79 0.526 5.4050226145119384E-01
2L_16447808_SNP T C 0.4071 57 83 0.8077 7.9329407562821064E-01
2L_16447809_SNP T C 0.4196 60 83 0.808 7.9560314677302191E-01
2L_16447835_SNP G A 0.4643 65 75 0.8813 8.7482410162943758E-01
2L_16447862_SNP T A 0.05882 9 144 0.9149 9.1358732042639090E-01
2L_16447864_SNP T C 0.338 48 94 0.8762 8.7047170821470321E-01
2L_16447926_SNP A G 0.3423 51 98 0.3647 3.5201653021859358E-01
2L_16447941_SNP A G 0.4643 65 75 0.4298 4.0607928891724498E-01
2L_16447952_SNP A T 0.4429 62 78 0.3589 3.3323257235669101E-01
2L_16447957_SNP T C 0.4507 64 78 0.3463 3.2580193058123541E-01
2L_16447964_SNP G A 0.3595 55 98 0.2988 2.9087092623836763E-01
2L_16448030_SNP G A 0.09938 16 145 0.1881 1.7977221178912284E-01
2L_16448264_SNP T G 0.2792 43 111 0.6128 6.0108123968152127E-01
2L_16448298_SNP G A 0.2893 46 113 0.546 5.3598535203235298E-01
2L_16448321_SNP G A 0.2516 40 119 0.8791 8.7603102277902922E-01
2L_16448493_SNP T C 0.2067 31 119 0.8925 8.8750277844046654E-01
2L_16448495_SNP G A 0.2105 32 120 0.973 9.7188571249599387E-01
2L_16448498_SNP A G 0.2051 32 124 0.9103 9.0939500862698941E-01
2L_16448544_SNP C G 0.07006 11 146 0.9787 9.7801550293552331E-01
2L_16448552_SNP C T 0.05488 9 155 0.01694 1.5840491321389885E-02
2L_16448558_SNP A G 0.1282 20 136 0.09852 8.7474830063939080E-02
2L_16448564_SNP A G 0.2236 36 125 0.6207 6.1375728014731190E-01
2L_16448571_SNP A G 0.3087 46 103 0.5696 5.5353571092461928E-01
2L_16448581_SNP T A 0.3401 50 97 0.5303 5.0664620393452786E-01
2L_16448586_SNP A T 0.05333 8 142 0.7029 7.1132920032714830E-01
2L_16448593_SNP A G 0.2893 46 113 0.07795 7.0741607610559434E-02
2L_16448605_SNP T A 0.2236 36 125 0.8556 8.5464070567135308E-01
2L_16448606_SNP G A 0.3265 48 99 0.7014 6.8701144839488371E-01
2L_16448626_SNP T A 0.2839 44 111 0.1696 1.7013129087683865E-01
2L_16448633_SNP A T 0.3007 43 100 0.2407 2.2795738215108530E-01
2L_16448658_SNP T G 0.3121 44 97 0.7717 7.5612569510728933E-01
2L_16448659_SNP C T 0.2671 39 107 0.4337 4.0946562363374195E-01
2L_16448666_SNP C A 0.292 40 97 0.9193 9.1342457290354495E-01
2L_16448691_DEL T TT 0.2437 39 121 0.6703 6.6440052917186176E-01
2L_16448697_SNP A T 0.1765 27 126 0.3499 3.3064082030465847E-01
2L_16448699_SNP C T 0.1776 27 125 0.2138 2.2701022989699959E-01
2L_16448702_SNP G A 0.2917 42 102 0.794 7.8131220098552623E-01
2L_16448705_SNP A G 0.4626 68 79 0.3352 3.0895816067213411E-01
2L_16448713_SNP G A 0.4662 69 79 0.4032 3.8863530940571855E-01
2L_16448721_SNP A C 0.4 58 87 0.3648 3.3532208959452359E-01
2L_16448740_INS AGTTTCCTTTACAA A 0.3208 51 108 0.8832 8.8057599272509712E-01
2L_16448744_SNP C G 0.3228 51 107 0.8987 8.9603500268220093E-01
2L_16448747_SNP G A 0.327 52 107 0.88 8.7721604682584187E-01
2L_16448748_SNP C A 0.3291 52 106 0.929 9.2696134742191205E-01
2L_16448750_SNP A T 0.183 28 125 0.3208 3.0139873349532098E-01
2L_16448752_SNP A C 0.327 52 107 0.9185 9.1638513268699340E-01
2L_16448768_SNP T C 0.3378 50 98 0.7631 7.5097200893673821E-01
2L_16448802_SNP C A 0.05031 8 151 0.8541 8.5085356318084693E-01
2L_16448803_SNP T A 0.1019 16 141 0.246 2.3276452515811341E-01
2L_16448809_SNP T A 0.05031 8 151 0.8541 8.5085356318084693E-01
2L_16448819_SNP T A 0.3265 48 99 0.7954 7.8428626015766856E-01
2L_16448821_SNP A T 0.1019 16 141 0.2149 2.0227930616105017E-01
2L_16448832_SNP T C 0.1274 20 137 0.1547 1.7169635543225137E-01
2L_16448834_SNP C T 0.1776 27 125 0.172 1.5340619854024051E-01
2L_16448839_INS CTC C 0.2715 41 110 0.3211 3.3667381310971800E-01
2L_16448844_SNP T C 0.1523 23 128 0.2254 2.0441623015942567E-01
2L_16448863_SNP G C 0.3401 50 97 0.8622 8.5417335134545047E-01
2L_16448869_SNP A C 0.2941 45 108 0.7142 7.0966448503307322E-01
2L_16448883_SNP G A 0.09259 15 147 0.1004 9.4985239337889493E-02
2L_16448967_SNP T C 0.05161 8 147 0.9799 9.7922466878030090E-01
2L_16448985_SNP G A 0.1603 25 131 0.5951 5.8290025137101553E-01
2L_16449008_SNP A T 0.05063 8 150 0.333 3.1981528217531152E-01
2L_16449012_SNP A G 0.06329 10 148 0.6486 6.3973981498555954E-01
2L_16449133_SNP C T 0.3946 58 89 0.4634 4.3708910387963817E-01
2L_16449140_SNP A C 0.1474 23 133 0.8864 8.8273048546735189E-01
2L_16449163_SNP T A 0.2252 34 117 0.6767 6.6243543823749151E-01
2L_16449173_SNP A G 0.1325 20 131 0.5646 5.4752848068701354E-01
2L_16449180_DEL T TT 0.05063 8 150 0.907 9.0476352231279844E-01
2L_16449258_SNP T C 0.07317 12 152 0.6619 6.5862015025940712E-01
2L_16449304_SNP T C 0.3775 57 94 0.1798 1.6039573905230975E-01
2L_16449379_SNP A G 0.281 43 110 0.188 1.7122231475720695E-01
2L_16449538_SNP A C 0.1908 29 123 0.1906 1.7373804401239423E-01
2L_16449571_SNP T G 0.2014 29 115 0.09263 7.9962655411307537E-02
2L_16449755_SNP G A 0.2583 39 112 0.836 8.2932752225933326E-01
2L_16449765_SNP C T 0.4558 67 80 0.606 5.8368497156087162E-01
2L_16449767_SNP G A 0.2733 41 109 0.8643 8.5736017507835172E-01
2L_16449775_SNP A T 0.2278 36 122 0.4178 4.0418954301184284E-01
2L_16449778_SNP T G 0.3052 47 107 0.7636 7.5471867233194545E-01
2L_16449798_SNP C T 0.2583 39 112 0.867 8.6110717206232212E-01
2L_16449879_SNP C T 0.4966 73 74 0.2484 2.2149339028738013E-01
2L_16449933_SNP G A 0.1753 27 127 0.9113 9.0822395948423740E-01
2L_16449939_SNP C T 0.3179 48 103 0.1996 1.8162884258767131E-01
2L_16449940_SNP C A 0.3896 60 94 0.3561 3.3940904643564918E-01
2L_16449945_SNP A G 0.05128 8 148 0.8302 8.2458454833850447E-01
2L_16449948_SNP A T 0.3791 58 95 0.3064 2.8823126465294868E-01
2L_16450002_SNP T C 0.1 16 144 0.8748 8.7263662252654628E-01
2L_16450068_SNP T C 0.1266 20 138 0.8027 7.9749867238993777E-01
2L_16450080_SNP T A 0.42 63 87 0.4577 4.3437834767334882E-01
2L_16450083_SNP T G 0.4189 62 86 0.3585 3.3371289253499614E-01
2L_16450128_SNP G A 0.3379 49 96 0.1181 9.6341300328711021E-02
2L_16450134_SNP C T 0.08861 14 144 0.4083 3.9775323306915200E-01
2L_16450143_SNP C A 0.08861 14 144 0.4083 3.9775323306915200E-01
2L_16450173_SNP T C 0.0625 10 150 0.2978 2.8754880355051815E-01
2L_16450200_SNP T C 0.4545 65 78 0.118 9.6359931461842852E-02
2L_16450236_SNP A C 0.2483 36 109 0.5012 4.7709597001013371E-01
2L_16450248_SNP G A 0.3731 50 84 0.03569 3.6912063169820583E-02
2L_16450299_SNP G T 0.3537 52 95 0.1112 9.3981029308501385E-02
2L_16450416_SNP T C 0.3947 60 92 0.0869 7.6125434556528565E-02
2L_16450431_SNP T C 0.4834 73 78 0.06721 5.5867273654793929E-02
2L_16450465_SNP G A 0.3553 54 98 0.1678 1.5045539537465946E-01
2L_16450578_SNP T G 0.4702 71 80 0.05734 5.2673185430983233E-02
2L_16450580_SNP T C 0.4832 72 77 0.04852 4.0086921028872062E-02
2L_16450597_SNP C T 0.4324 64 84 0.4175 4.0320146933882184E-01
2L_16450643_SNP A G 0.4315 63 83 0.2326 2.0868348007788506E-01
2L_16450758_DEL C CTA 0.05625 9 151 0.3611 3.5048194420270584E-01
2L_16450886_SNP C T 0.0559 9 152 0.9636 9.6284195159629471E-01
2L_16450896_SNP G A 0.1382 21 131 0.5293 5.2183167215883497E-01
2L_16450898_SNP A T 0.1447 22 130 0.5602 5.5309427167448433E-01
2L_16450930_SNP A G 0.2452 38 117 0.4852 4.7066467703830628E-01
2L_16450999_SNP A G 0.4803 73 79 0.09276 7.8850750419410837E-02
2L_16451125_SNP T C 0.05556 9 153 0.846 8.4339722205658385E-01
2L_16451126_SNP G C 0.0974 15 139 0.9166 9.1346176140425017E-01
2L_16451159_DEL AGCA A 0.1032 16 139 0.4342 4.2943530749980241E-01
2L_16451177_SNP C T 0.08974 14 142 0.8584 8.5409026168667346E-01
2L_16451416_SNP A G 0.1242 19 134 0.6037 5.9400008165933271E-01
2L_16451422_SNP C T 0.141 22 134 0.6824 6.7408824662216971E-01
2L_16451449_SNP C G 0.05556 9 153 0.5837 5.7766734049608981E-01
2L_16451491_SNP G A 0.2961 45 107 0.2678 2.4773568793226108E-01
2L_16451647_SNP A G 0.3444 52 99 0.2517 2.3084021592467785E-01
2L_16451653_SNP C T 0.2941 45 108 0.3928 3.7473210920673949E-01
2L_16451662_SNP T C 0.07927 13 151 0.2901 2.8490821946772571E-01
2L_16451678_SNP A C 0.4067 61 89 0.3572 3.3427891648838748E-01
2L_16451917_SNP G T 0.1859 29 127 0.3532 3.3925545765845710E-01
2L_16452126_SNP A G 0.2065 32 123 0.4881 4.7275587395395058E-01
2L_16452145_SNP T A 0.1859 29 127 0.8162 8.1074002246107635E-01
2L_16452156_SNP T A 0.1795 28 128 0.8484 8.4378833583112112E-01
2L_16452171_SNP T C 0.1818 28 126 0.6372 6.2683600991559363E-01
2L_16452172_SNP T A 0.05556 9 153 0.3846 3.7666012300343910E-01
2L_16452179_SNP T A 0.1859 29 127 0.8122 8.0656782440449803E-01
2L_16452181_SNP C T 0.1859 29 127 0.8122 8.0656782440449803E-01
2L_16452186_SNP T C 0.2353 36 117 0.5615 5.4573487945935062E-01
2L_16452272_SNP A G 0.05488 9 155 0.5776 5.7374663434944706E-01
2L_16452339_SNP T C 0.0566 9 150 0.9108 9.0928384284064079E-01
2L_16452348_SNP G A 0.1104 17 137 0.5173 5.0031575110610171E-01
2L_16452574_SNP T A 0.4667 70 80 0.324 3.0350853251461707E-01
2L_16452672_SNP T C 0.05 8 152 0.5418 5.3309042027573073E-01
2L_16452702_SNP C G 0.3669 51 88 0.4119 3.7749560415811501E-01
2L_16452708_SNP T G 0.1558 24 130 0.3347 3.3405245835696895E-01
2L_16452780_SNP T C 0.2333 35 115 0.8215 8.1357170980781146E-01
2L_16452892_SNP T A 0.4825 69 74 0.8006 7.8873868921500445E-01
2L_16452942_SNP G T 0.2789 41 106 0.974 9.7257459094635701E-01
2L_16452960_SNP C G 0.08861 14 144 0.3567 3.4396950083910860E-01
2L_16453092_SNP T G 0.06918 11 148 0.8234 8.1900885401934054E-01
2L_16453106_SNP A T 0.08176 13 146 0.7731 7.6721888915258118E-01
2L_16453136_SNP T C 0.1401 22 135 0.1101 9.9733177739621870E-02
2L_16453145_SNP T C 0.4662 69 79 0.9643 9.6234250633207585E-01
2L_16453186_DEL G GTTG 0.2657 38 105 0.1831 1.5935568957579871E-01
2L_16453202_SNP A T 0.4615 66 77 0.9992 9.9915595138023361E-01
2L_16453209_SNP T A 0.3172 46 99 0.1855 1.6140304740767764E-01
2L_16453210_SNP A T 0.3796 52 85 0.8081 7.9171940831923659E-01
2L_16453243_SNP T A 0.25 36 108 0.5688 5.4428243912850816E-01
2L_16453258_SNP T G 0.4891 67 70 0.5493 5.1466158751908875E-01
2L_16453289_SNP A G 0.1494 23 131 0.1094 9.7051009763213125E-02
2L_16453294_SNP G T 0.4685 67 76 0.558 5.3261104799502579E-01
2L_16453295_SNP A G 0.4722 68 76 0.6109 5.8742250438229793E-01
2L_16453297_SNP C A 0.469 68 77 0.668 6.4825771816669198E-01
2L_16453298_SNP A C 0.4792 69 75 0.4676 4.4824637608325546E-01
2L_16453299_INS AA A 0.3493 51 95 0.5842 5.6374476535241524E-01
2L_16453303_SNP A C 0.4558 67 80 0.7857 7.7418967706304620E-01
2L_16453310_SNP T A 0.2715 41 110 0.4004 3.8207350928412809E-01
2L_16453311_SNP T A 0.1509 24 135 0.1136 1.0578338441336943E-01
2L_16453313_SNP C T 0.4685 67 76 0.6014 5.7700141129712623E-01
2L_16453320_SNP T G 0.2143 33 121 0.1179 1.0887767149986816E-01
2L_16453350_SNP G C 0.1447 23 136 0.09559 8.7155779040232528E-02
2L_16453352_SNP A T 0.1456 23 135 0.1075 9.8797978126821340E-02
2L_16453353_SNP T C 0.4966 72 73 0.4418 4.1641628689994503E-01
2L_16453357_SNP C A 0.4384 64 82 0.6298 6.0907832475403456E-01
2L_16453361_SNP G T 0.1392 22 136 0.04897 4.4084369823456655E-02
2L_16453364_INS T GC 0.1437 23 137 0.09634 8.8822442296242587E-02
2L_16453372_SNP T C 0.141 22 134 0.2424 2.3743816765819947E-01
2L_16453373_SNP A G 0.1474 23 133 0.08701 7.9808301115798522E-02
2L_16453669_SNP G C 0.4934 75 77 0.9969 9.9678110366398753E-01
2L_16453674_SNP C T 0.4662 69 79 0.9524 9.4994642520406258E-01
2L_16453793_SNP A G 0.07643 12 145 0.4202 4.0587857674136529E-01
2L_16453941_SNP G A 0.06748 11 152 0.1938 1.8768833604616142E-01
2L_16453955_SNP G A 0.06211 10 151 0.2434 2.3496131029741851E-01
2L_16453960_MNP AAT TGA 0.06748 11 152 0.1938 1.8768833604616142E-01
2L_16453974_DEL TT ACCA 0.06748 11 152 0.1938 1.8768833604616142E-01
2L_16453985_SNP T A 0.06748 11 152 0.1938 1.8768833604616142E-01
2L_16453986_SNP G T 0.06173 10 152 0.238 2.3059864459262014E-01
2L_16453990_SNP C T 0.06748 11 152 0.1938 1.8768833604616142E-01
2L_16454005_SNP T C 0.06748 11 152 0.1938 1.8768833604616142E-01
2L_16454031_SNP C T 0.05625 9 151 0.2318 2.2461552772906834E-01
2L_16454036_SNP A G 0.0679 11 151 0.1821 1.7752545283423804E-01
2L_16454037_SNP A T 0.05625 9 151 0.3184 3.1189719929349713E-01
2L_16454048_SNP A T 0.06173 10 152 0.2005 1.9311444483298745E-01
2L_16454065_SNP C T 0.06211 10 151 0.4257 4.2150106268133358E-01
2L_16454066_SNP C A 0.06211 10 151 0.1981 1.8929735267729630E-01
2L_16454132_DEL A AGTA 0.1154 18 138 0.3187 3.0493017448510351E-01
2L_16454136_INS TCCCTTCTA T 0.1274 20 137 0.2642 2.5175138979489231E-01
2L_16454610_SNP G A 0.1338 21 136 0.8459 8.4106999388653148E-01
2L_16454620_SNP A T 0.06211 10 151 0.351 3.4184749834245254E-01
2L_16454626_SNP T A 0.08861 14 144 0.5822 5.7397752056947993E-01
2L_16454628_INS TT T 0.08861 14 144 0.5272 5.1843555585272638E-01
2L_16454632_SNP T G 0.1195 19 140 0.8165 8.1176671588971661E-01
2L_16454652_INS T TATGT 0.1558 24 130 0.8473 8.4281761183645698E-01
2L_16454653_SNP A T 0.129 20 135 0.9221 9.1979472821078068E-01
2L_16454668_SNP A G 0.1634 25 128 0.8806 8.7783094796971217E-01
2L_16454699_SNP G T 0.1503 23 130 0.8903 8.8599641823620179E-01
2L_16454711_SNP T C 0.05625 9 151 0.3815 3.7174819238658308E-01
2L_16454722_MNP AAA CTT 0.0625 10 150 0.3621 3.5222908447071799E-01
2L_16454731_SNP C T 0.06494 10 144 0.3818 3.6447960292102799E-01
2L_16454832_SNP T G 0.1835 29 129 0.2298 2.2861053730281211E-01
2L_16454912_SNP C T 0.2092 32 121 0.1764 1.6174408766115189E-01
2L_16454957_SNP T C 0.07362 12 151 0.8616 8.6043706616627358E-01
2L_16455144_SNP A C 0.4507 64 78 0.1233 1.0595343396371071E-01
2L_16455155_SNP C T 0.3289 49 100 0.1133 9.5634596099258506E-02
2L_16455159_SNP C G 0.3243 48 100 0.1504 1.2912358566367710E-01
2L_16455325_SNP A G 0.05128 8 148 0.4999 4.8569256875680822E-01
2L_16455480_SNP A G 0.0566 9 150 0.366 3.5432069734130400E-01
2L_16455490_SNP G C 0.075 12 148 0.09252 8.5715583152061625E-02
2L_16455553_SNP T A 0.0559 9 152 0.4209 4.1523420645895415E-01
2L_16455779_SNP G A 0.3333 50 100 0.7521 7.4426905701578239E-01
2L_16455789_SNP A G 0.1611 24 125 0.8711 8.6446560110678627E-01
2L_16455895_SNP C T 0.07643 12 145 0.9026 8.9962291665185290E-01
2L_16455928_SNP A C 0.1304 21 140 0.6038 5.9773986902733078E-01
2L_16455962_SNP G A 0.1083 17 140 0.7961 7.8984701360601506E-01
2L_16455971_SNP C T 0.109 17 139 0.7874 7.8033915420550470E-01
2L_16455982_SNP C T 0.0875 14 146 0.884 8.8140353275625472E-01
2L_16455992_SNP T A 0.05031 8 151 0.7453 7.3915457270813811E-01
2L_16455994_SNP C A 0.0559 9 152 0.8721 8.6963027843131058E-01
2L_16455995_SNP G A 0.05 8 152 0.9852 9.8483727415409217E-01
2L_16456001_SNP G A 0.07595 12 146 0.984 9.8357824826632700E-01
2L_16456002_SNP A C 0.0559 9 152 0.8721 8.6963027843131058E-01
2L_16456005_DEL T GACCA 0.0559 9 152 0.8721 8.6963027843131058E-01
2L_16456034_SNP G A 0.1083 17 140 0.5774 5.6550129901815949E-01
2L_16456036_SNP G A 0.1019 16 141 0.4478 4.3449526237166969E-01
2L_16456052_SNP A C 0.1533 23 127 0.9785 9.7741500092292555E-01
2L_16456062_SNP G C 0.0566 9 150 0.8859 8.8321074976184377E-01
2L_16456082_SNP A C 0.07143 11 143 0.8973 8.9336199197085486E-01
2L_16456218_SNP C T 0.1634 25 128 0.7759 7.6957619233615371E-01
2L_16456429_SNP A G 0.3696 51 87 0.6012 5.7031508016280408E-01
2L_16456660_SNP G C 0.0566 9 150 0.02654 2.3770580563576643E-02
2L_16456768_SNP T A 0.1338 21 136 0.4631 4.4914420422835899E-01
2L_16456769_DEL G GGAGTGCGATCGAAA 0.09333 14 136 0.2434 2.2489066703096572E-01
2L_16456791_SNP C T 0.109 17 139 0.5822 5.6940302152749800E-01
2L_16456836_SNP G T 0.2657 38 105 0.5858 5.7991259430593023E-01
2L_16456904_SNP C T 0.129 20 135 0.2031 1.8877625911631535E-01
2L_16456925_SNP T A 0.2418 37 116 0.07466 6.6572055080996825E-02
2L_16456935_SNP G T 0.2452 38 117 0.07569 6.7715519159315188E-02
2L_16456951_SNP G A 0.2468 38 116 0.0616 5.4135932925381845E-02
2L_16456956_SNP C A 0.2436 38 118 0.07005 6.2949446023341515E-02
2L_16456957_SNP A T 0.2436 38 118 0.07005 6.2949446023341515E-02
2L_16456960_SNP C A 0.2436 38 118 0.07005 6.2949446023341515E-02
2L_16456965_SNP T C 0.2436 38 118 0.07005 6.2949446023341515E-02
2L_16456968_SNP G A 0.2353 36 117 0.01913 1.7626127691772173E-02
2L_16456969_SNP G T 0.2436 38 118 0.04841 4.2130931054653757E-02
2L_16457022_SNP G A 0.07692 12 144 0.8097 8.0331411525216390E-01
2L_16457678_SNP T A 0.4694 69 78 0.1048 8.6949868029425281E-02
2L_16457682_SNP A G 0.1338 21 136 0.8671 8.6344511100881860E-01
2L_16457721_SNP G A 0.06135 10 153 0.07029 6.6986759987063216E-02
2L_16457748_SNP T C 0.06135 10 153 0.07719 7.4527731156585883E-02
2L_16457759_SNP A G 0.05488 9 155 0.04035 3.8572728518129068E-02
2L_16457761_SNP A T 0.1818 28 126 0.5016 4.8620454225316845E-01
2L_16457767_SNP T G 0.0625 10 150 0.3099 3.0103146485829901E-01
2L_16457825_SNP A G 0.3357 47 93 0.5082 4.7434879422216325E-01
2L_16457826_SNP T C 0.3333 47 94 0.5408 5.0888093059083750E-01
2L_16457847_SNP C T 0.2703 40 108 0.4646 4.3963687169942389E-01
2L_16457880_SNP T C 0.09317 15 146 0.2875 2.7907919172498008E-01
2L_16457894_SNP T G 0.2397 35 111 0.8466 8.3736305134691091E-01
2L_16457895_DEL CA C 0.24 36 114 0.7971 7.9155320975342747E-01
2L_16457924_SNP G A 0.1118 17 135 0.9166 9.1473530305021389E-01
2L_16457938_SNP A G 0.4097 59 85 0.1016 8.1369579073731088E-02
2L_16457967_SNP A G 0.06875 11 149 0.535 5.2681286081417711E-01
2L_16457988_INS AAACCA A 0.3741 55 92 0.08489 7.4692045158389536E-02
2L_16458004_INS GT A 0.2252 34 117 0.07874 7.3435478019983333E-02
2L_16458031_DEL T TG 0.1325 20 131 0.9289 9.2556708865004733E-01
2L_16458034_SNP C T 0.2119 32 119 0.04412 4.0809255408508500E-02
2L_16458137_SNP A T 0.34 51 99 0.3515 3.3015770049081905E-01
2L_16458147_SNP A G 0.4662 69 79 0.8874 8.8128065552328039E-01
2L_16458157_SNP C A 0.2966 43 102 0.8291 8.1837573110859319E-01
2L_16458209_SNP C T 0.2179 34 122 0.8272 8.2165612686940381E-01
2L_16458323_SNP A T 0.3904 57 89 0.9662 9.6436743004746717E-01
2L_16458325_SNP T C 0.3862 56 89 0.9701 9.6835144467021927E-01
2L_16458327_SNP C G 0.0625 10 150 0.6587 6.5278060776248992E-01
2L_16458357_SNP A T 0.4483 65 80 0.7053 6.9045790882917568E-01
2L_16458359_SNP T C 0.1892 28 120 0.883 8.7706675986587745E-01
2L_16458361_SNP T C 0.1753 27 127 0.4984 4.8035088359743328E-01
2L_16458494_SNP G A 0.08125 13 147 0.7056 7.0184833257596868E-01
2L_16458500_SNP T C 0.075 12 148 0.5891 5.8574425948077802E-01
2L_16458508_SNP A C 0.08642 14 148 0.3443 3.3742317178772263E-01
2L_16458585_SNP A G 0.3176 47 101 0.5041 4.8486937480064340E-01
2L_16458734_SNP A T 0.3203 49 104 0.3866 3.7896724691668437E-01
2L_16458835_SNP G C 0.3893 58 91 0.8912 8.8593548460520799E-01
2L_16458836_SNP T C 0.0566 9 150 0.1121 1.0490000953923695E-01
2L_16458839_SNP T C 0.3882 59 93 0.9955 9.9534118968114782E-01
2L_16458840_SNP T A 0.3816 58 94 0.9525 9.5041636803876717E-01
2L_16458845_SNP A G 0.3791 58 95 0.9892 9.8878403975326878E-01
2L_16458849_SNP A C 0.3867 58 92 0.7928 7.8721802827144471E-01
2L_16458852_SNP A C 0.3775 57 94 0.7953 7.9013449848715178E-01
2L_16458857_SNP C G 0.3882 59 93 0.9868 9.8618605879062404E-01
2L_16459023_SNP T C 0.3816 58 94 0.9556 9.5370289615734216E-01
2L_16459028_SNP G A 0.3766 58 96 0.9237 9.2088569910269658E-01
2L_16459061_SNP G T 0.3691 55 94 0.7042 6.9350029954014536E-01
2L_16459062_SNP G C 0.3758 56 93 0.9214 9.1857302624599135E-01
2L_16459070_SNP A C 0.351 53 98 0.7727 7.6566673436252608E-01
2L_16459092_DEL TT T 0.3973 58 88 0.7025 6.8983714486603920E-01
2L_16459157_SNP T A 0.4406 63 80 0.6054 5.8479740826429016E-01
2L_16459373_SNP G T 0.4173 58 81 0.8529 8.4533133003150085E-01
2L_16459500_SNP C T 0.07792 12 142 0.4799 4.6251008173469133E-01
2L_16459539_SNP C T 0.5 71 71 0.4229 3.9378093786549095E-01
2L_16459542_SNP A G 0.4825 69 74 0.418 3.8824836676174934E-01
2L_16459562_SNP T C 0.0828 13 144 0.8682 8.6403246942577927E-01
2L_16459622_SNP A G 0.415 61 86 0.2545 2.2855886976708717E-01
2L_16459628_SNP A T 0.1625 26 134 0.5664 5.5800072505986309E-01
2L_16459722_SNP A G 0.3472 50 94 0.1221 1.0292649815109978E-01
2L_16459746_SNP T A 0.3662 52 90 0.2479 2.1463987301300891E-01
2L_16459886_SNP A G 0.3974 60 91 0.1316 1.1493877266302199E-01
2L_16459903_SNP C T 0.05488 9 155 0.3082 3.0297918560034154E-01
2L_16460379_SNP C T 0.1156 17 130 0.6687 6.5134986547712592E-01
2L_16460404_SNP C T 0.1118 17 135 0.5222 5.0800818386866564E-01
2L_16460414_SNP T C 0.0596 9 142 0.4957 4.8018064235824887E-01
2L_16460427_SNP G T 0.07947 12 139 0.5245 5.2038679154990841E-01
2L_16460434_SNP G A 0.1046 16 137 0.5104 4.9641570106784794E-01
2L_16460439_SNP C T 0.07143 11 143 0.1781 1.6585799222905817E-01
2L_16460442_SNP G A 0.2313 34 113 0.7644 7.5770710003696018E-01
2L_16460449_SNP T A 0.07143 11 143 0.1284 1.4333903155988603E-01
2L_16460477_SNP A G 0.24 36 114 0.9982 9.9814774496359204E-01
2L_16460479_SNP G A 0.3041 45 103 0.9493 9.4673022261588546E-01
2L_16460486_INS T TT 0.277 41 107 0.8279 8.2366134230124255E-01
2L_16460496_SNP T C 0.05696 9 149 0.53 5.2201512546351791E-01
2L_16460497_SNP T A 0.2252 34 117 0.9502 9.4786338635777789E-01
2L_16460499_DEL GG G 0.4345 63 82 0.6686 6.5338081655625380E-01
2L_16460513_SNP C A 0.2267 34 116 0.8105 8.0112973737055115E-01
2L_16460581_SNP G A 0.3537 52 95 0.8851 8.7839838656915670E-01
2L_16460631_SNP T C 0.4967 75 76 0.9117 9.0759168679688207E-01
2L_16460707_SNP A G 0.4474 68 84 0.6173 6.0278643265549259E-01
2L_16460764_SNP G C 0.4737 72 80 0.7519 7.4112802670127631E-01
2L_16460773_SNP A G 0.1039 16 138 0.7354 7.2687635438320353E-01
2L_16460881_SNP G A 0.1548 24 131 0.7025 6.9205751255856041E-01
2L_16460985_SNP C T 0.1169 18 136 0.3336 3.1722337176542459E-01
2L_16460989_SNP G A 0.09804 15 138 0.4422 4.2746292684721199E-01
2L_16461067_SNP A T 0.05556 9 153 0.7982 7.9516113844359892E-01
2L_16461101_SNP G T 0.2763 42 110 0.9341 9.3254823002735598E-01
2L_16461145_SNP A C 0.404 61 90 0.6898 6.7545166302111581E-01
2L_16461161_DEL ACAACAA GG 0.06452 10 145 0.9392 9.3822557362119108E-01
2L_16461194_SNP C A 0.3355 51 101 0.5365 5.1943701690788457E-01
2L_16461268_SNP G A 0.1267 19 131 0.4891 4.7046412499541701E-01
2L_16461269_SNP A G 0.06211 10 151 0.8013 7.9736592936627992E-01
2L_16461271_SNP C T 0.05096 8 149 0.6184 6.0769796220225580E-01
2L_16461370_SNP A T 0.4126 59 84 0.753 7.4156124910201759E-01
2L_16461423_SNP A G 0.1484 23 132 0.6336 6.2930919471542257E-01
2L_16461426_SNP A T 0.1456 23 135 0.5682 5.5901401683408292E-01
2L_16461427_DEL AC A 0.1503 23 130 0.5887 5.7419847369942145E-01
2L_16461542_SNP T A 0.08176 13 146 0.312 3.1095673638928956E-01
2L_16461574_SNP A C 0.1477 22 127 0.4595 4.5329805210426788E-01
2L_16461618_SNP G A 0.1409 21 128 0.5899 5.7209849838352667E-01
2L_16461630_SNP A G 0.09091 14 140 0.144 1.3144074262431671E-01
2L_16461672_SNP A T 0.0625 10 150 0.4995 4.9162752402129772E-01
2L_16461736_DEL G GG 0.1032 16 139 0.3535 3.3713978675273126E-01
2L_16461759_SNP A G 0.277 41 107 0.2131 1.9387843177699648E-01
2L_16461809_SNP T C 0.1908 29 123 0.3035 2.8333399055121844E-01
2L_16461813_SNP C G 0.1776 27 125 0.4605 4.4340463043851119E-01
2L_16461814_SNP T A 0.08228 13 145 0.2638 2.5415764197048996E-01
2L_16461816_SNP A C 0.1503 23 130 0.4039 3.8895735927335673E-01
2L_16461830_SNP A T 0.2208 34 120 0.5348 5.1964679325201213E-01
2L_16461857_SNP T G 0.1776 27 125 0.4285 4.0902251947832691E-01
2L_16461864_SNP G C 0.2384 36 115 0.2987 2.7976584647817082E-01
2L_16461908_SNP T C 0.1409 21 128 0.733 7.4552364006872640E-01
2L_16461923_SNP T C 0.4371 66 85 0.9552 9.5407920520198852E-01
2L_16461933_SNP C T 0.121 19 138 0.2834 2.6985962727636492E-01
2L_16462163_SNP C T 0.4897 71 74 0.2281 2.0130960313646096E-01
2L_16462188_SNP C G 0.3378 50 98 0.3473 3.2028202643018011E-01
2L_16462289_SNP A G 0.09677 15 140 0.372 3.6660136998209791E-01
2L_16462290_SNP A T 0.09804 15 138 0.3869 3.7746132018437539E-01
2L_16462401_SNP C A 0.411 60 86 0.9082 9.0363612506991609E-01
2L_16462412_SNP T C 0.4564 68 81 0.5787 5.6272790979783061E-01
2L_16462416_SNP C T 0.0974 15 139 0.4002 3.8074842123206443E-01
2L_16462423_DEL A ATACAATGATAATATCGGA 0.3289 49 100 0.6122 6.2016625075562870E-01
2L_16462462_SNP C T 0.1513 23 129 0.4371 4.1639034949215370E-01
2L_16462524_SNP G A 0.0641 10 146 0.5354 5.2278869466804312E-01
2L_16462597_SNP A C 0.4762 70 77 0.9435 9.4155429169436211E-01
2L_16462799_SNP A G 0.2267 34 116 0.3387 3.1742957071787670E-01
2L_16462826_SNP G T 0.2252 34 117 0.04975 4.0032216229682026E-02
2L_16462880_SNP C G 0.2338 36 118 0.07604 6.5783190637934405E-02
2L_16462971_SNP C A 0.2177 32 115 0.27 2.4674545278710680E-01
2L_16463122_SNP C T 0.3958 57 87 0.9865 9.8558293764969529E-01
2L_16463153_SNP T A 0.2345 34 111 0.05485 4.2917022799324113E-02
2L_16463162_SNP C T 0.1307 20 133 0.1036 1.0111164140958617E-01
2L_16463174_SNP C T 0.1892 28 120 0.09349 7.7411449604462959E-02
2L_16463180_SNP G A 0.2081 31 118 0.06697 5.4561299685703786E-02
2L_16463189_SNP C G 0.1933 29 121 0.08741 7.3791770101335086E-02
2L_16463216_SNP C A 0.1921 29 122 0.07422 6.2246639176176247E-02
2L_16463217_SNP A C 0.1908 29 123 0.07832 6.6471059997265103E-02
2L_16463229_SNP T A 0.1299 20 134 0.02882 2.3069441596294735E-02
2L_16463247_SNP C G 0.1569 24 129 0.1079 9.7225805807983012E-02
2L_16463263_SNP C A 0.3007 46 107 0.9213 9.1976065572234023E-01
2L_16463269_SNP G A 0.1439 19 113 0.7772 7.8643341864022132E-01
2L_16463311_SNP C G 0.2171 33 119 0.3551 3.3286298064068010E-01
2L_16463332_SNP G A 0.2081 31 118 0.3354 3.0877536136420480E-01
2L_16463350_SNP A G 0.3 45 105 0.5371 5.1540895528238861E-01
2L_16463361_SNP G C 0.06329 10 148 0.4067 3.9314419699603198E-01
2L_16463615_SNP A T 0.3262 46 95 0.2669 2.8072229456215636E-01
2L_16463890_INS CAGC C 0.1241 17 120 0.2808 2.5516165867658003E-01
2L_16463975_SNP T G 0.4189 62 86 0.6795 6.6282316077801084E-01
2L_16464005_SNP A C 0.06962 11 147 0.5386 5.3021586941346666E-01
2L_16464006_SNP C A 0.075 12 148 0.8413 8.3807301977731119E-01
2L_16464220_SNP C G 0.4437 63 79 0.1359 1.1010505291271777E-01
2L_16464239_SNP A T 0.281 43 110 0.01421 1.0655614957311075E-02
2L_16464257_SNP G C 0.2533 38 112 0.06926 6.0512563578804572E-02
2L_16464267_SNP G C 0.2697 41 111 0.03956 3.2758158170907617E-02
2L_16464400_SNP G A 0.1944 28 116 0.07441 5.8123780192700605E-02
2L_16464431_SNP C T 0.106 16 135 0.1333 1.1764267422004582E-01
2L_16464466_SNP C A 0.06875 11 149 0.2599 2.4952350849307114E-01
2L_16464471_INS AC A 0.06452 10 145 0.1508 1.6772159238322448E-01
2L_16464511_SNP C T 0.3397 53 103 0.06352 5.5343546858832526E-02
2L_16464520_SNP A C 0.06211 10 151 0.3098 3.0018120050540564E-01
2L_16464527_SNP T C 0.129 20 135 0.008381 6.6815575336004150E-03
2L_16464533_SNP A G 0.0625 9 135 0.02431 1.7465882647872907E-02
2L_16464545_SNP A G 0.1097 17 138 0.1358 1.2262601680153817E-01
2L_16464627_SNP A G 0.3034 44 101 0.04514 3.3728997833317655E-02
2L_16464648_SNP A T 0.1325 20 131 0.7239 7.1661851721689662E-01
2L_16464761_SNP C A 0.1484 23 132 0.1153 1.0405221995772940E-01
2L_16464845_SNP A G 0.05031 8 151 0.6317 6.2354991182484742E-01
2L_16464935_SNP A G 0.4706 72 81 0.2126 1.9642196372608323E-01
2L_16464938_SNP A G 0.4706 72 81 0.2126 1.9642196372608323E-01
2L_16464962_SNP T C 0.4497 67 82 0.2045 1.8349944642575478E-01
2L_16464980_SNP A G 0.2067 31 119 0.005207 3.4181399291532402E-03
2L_16464985_SNP A T 0.08974 14 142 0.275 2.6128693531384406E-01
2L_16465012_SNP A T 0.1234 19 135 0.5587 5.4404144170112312E-01
2L_16465016_SNP T G 0.1908 29 123 0.009486 6.8258871237663245E-03
2L_16465021_SNP C T 0.2171 33 119 0.008143 5.7949844794363495E-03
2L_16465028_SNP T A 0.1111 15 120 0.07028 5.8406328115204444E-02
2L_16465045_SNP G T 0.4133 62 88 0.008964 6.1133905648784554E-03
2L_16465046_SNP G A 0.3026 46 106 0.9587 9.5689927752249715E-01
2L_16465061_SNP T C 0.4094 61 88 0.009441 6.2980159808084975E-03
2L_16465086_SNP A T 0.4375 63 81 0.01637 1.0282606003079280E-02
2L_16465090_DEL T TGCTTTTAT 0.06536 10 143 0.4981 4.8111335977554470E-01
2L_16465106_SNP T C 0.3889 56 88 0.03767 2.6174700824128250E-02
2L_16465137_SNP A T 0.4792 69 75 0.1084 8.7334339978691555E-02
2L_16465139_SNP T C 0.2152 34 124 0.9893 9.8894753762831955E-01
2L_16465142_SNP A G 0.07097 11 144 0.8107 8.0489173198277131E-01
2L_16465176_SNP T A 0.1961 30 123 0.5248 5.0994483117320288E-01
2L_16465343_SNP A T 0.1921 29 122 0.9098 9.0637840187493846E-01
2L_16465360_SNP G A 0.1429 21 126 0.8716 8.6394302732607275E-01
2L_16465545_SNP C A 0.4859 69 73 0.6602 6.3910261461880169E-01
2L_16465631_SNP T G 0.05031 8 151 0.3861 3.7886365586735893E-01
2L_16465950_SNP G A 0.2606 37 105 0.3549 3.2429613507192667E-01
2L_16466003_SNP G C 0.443 66 83 0.9739 9.7258232136895528E-01
2L_16466211_SNP T A 0.06579 10 142 0.093 7.9468792561892793E-02
2L_16466331_SNP T A 0.0559 9 152 0.3891 3.8130725818799571E-01
2L_16466405_SNP A C 0.3796 52 85 0.5524 5.1820491049018891E-01
2L_16466443_SNP T C 0.05128 8 148 0.5299 5.2590325641571245E-01
2L_16466447_SNP T C 0.4126 59 84 0.8705 8.6139796513645095E-01
2L_16467027_SNP T G 0.07586 11 134 0.855 8.5147575357811023E-01
2L_16467094_SNP A C 0.2027 30 118 0.8634 8.5612763091311028E-01
2L_16467284_SNP G C 0.05625 9 151 0.8803 8.7770867334267544E-01
2L_16467347_SNP A C 0.3766 58 96 0.8544 8.5056449239426468E-01
2L_16467431_SNP A C 0.07051 11 145 0.392 3.7888631595321010E-01
2L_16467441_SNP C T 0.3312 51 103 0.8854 8.8085970184134776E-01
2L_16467497_SNP T C 0.3243 48 100 0.9691 9.6739428639722258E-01
2L_16467525_SNP A T 0.06173 10 152 0.08223 7.7217242390862681E-02
2L_16467669_SNP C T 0.3514 52 96 0.1131 9.5459868242623647E-02
2L_16467726_SNP T C 0.2617 39 110 0.213 1.9293305058018595E-01
2L_16467767_SNP C T 0.3288 48 98 0.1591 1.3953267187258889E-01
2L_16467781_SNP A G 0.3448 50 95 0.1847 1.6107624892852068E-01
2L_16467782_SNP A G 0.3446 51 97 0.1975 1.7731919004878716E-01
2L_16467813_SNP T A 0.3197 47 100 0.1092 9.0237916789327022E-02
2L_16467815_SNP T A 0.3151 46 100 0.1508 1.2979995524433752E-01
2L_16467870_SNP A T 0.2839 44 111 0.62 6.0838387237393077E-01
2L_16467922_SNP G A 0.2026 31 122 0.5825 5.6661788696074666E-01
2L_16467931_SNP C T 0.3916 56 87 0.2649 2.3992661034233298E-01
2L_16467940_SNP T C 0.06832 11 150 0.207 1.9812823258049927E-01
2L_16467941_SNP G T 0.18 27 123 0.7096 6.9584297148914431E-01
2L_16467954_SNP A T 0.3243 48 100 0.3719 3.4798237342078420E-01
2L_16467961_SNP C A 0.3071 43 97 0.5486 5.2541964682315689E-01
2L_16467963_SNP A T 0.2937 42 101 0.5111 4.8524492267384101E-01
2L_16467971_SNP G C 0.3 42 98 0.6013 5.7933829728206820E-01
2L_16467972_SNP C T 0.305 43 98 0.528 5.0391808846339492E-01
2L_16467975_SNP G C 0.2917 42 102 0.4789 4.5408517426243178E-01
2L_16468016_SNP T C 0.1711 26 126 0.6507 6.6993144784453906E-01
2L_16468120_SNP T C 0.08 12 138 0.1879 1.6841033705657604E-01
2L_16468141_SNP A G 0.1504 20 113 0.913 9.0927927915948992E-01
2L_16468186_SNP G T 0.05128 8 148 0.3429 3.2674266803859098E-01
2L_16468192_SNP A C 0.14 21 129 0.3555 3.3677056923148485E-01
2L_16468262_SNP T G 0.06289 10 149 0.3569 3.4501313729159300E-01
2L_16468271_SNP C A 0.2781 42 109 0.1234 1.0603125691956983E-01
2L_16468316_SNP C T 0.2095 31 117 0.09997 8.4908939400003769E-02
2L_16468321_SNP A G 0.2095 31 117 0.09997 8.4908939400003769E-02
2L_16468341_SNP C A 0.1712 25 121 0.1196 1.0194710754288883E-01
2L_16468354_SNP G A 0.2207 32 113 0.06817 5.4152729418903964E-02
2L_16468398_SNP C A 0.1645 25 127 0.1528 1.3565329186832087E-01
2L_16468417_SNP G C 0.2081 31 118 0.07937 6.5185314328090660E-02
2L_16468423_SNP T C 0.2081 31 118 0.07937 6.5185314328090660E-02
2L_16468441_SNP C T 0.2041 30 117 0.07534 6.1320038707962723E-02
2L_16468464_SNP G A 0.2703 40 108 0.3299 3.0789074882703038E-01
2L_16468472_SNP C T 0.3082 45 101 0.4827 4.6598216606504539E-01
2L_16468478_SNP G C 0.1097 17 138 0.441 4.2542461485748617E-01
2L_16468499_SNP A G 0.1364 21 133 0.3526 3.3651597515225018E-01
2L_16468504_SNP A G 0.2905 43 105 0.5909 5.8228303359800093E-01
2L_16468507_SNP G C 0.1154 18 138 0.0956 8.5729535135084745E-02
2L_16468627_SNP G C 0.3546 50 91 0.5703 5.4045245480942050E-01
2L_16468852_SNP A C 0.2434 37 115 0.7881 7.8368076706690637E-01
2L_16468863_SNP G A 0.2452 38 117 0.7422 7.3396764179590412E-01
2L_16468898_SNP G A 0.3014 44 102 0.913 9.0857282413639440E-01
2L_16468924_DEL A AT 0.06135 10 153 0.7357 7.3230821435857663E-01
2L_16468927_SNP A G 0.2484 38 115 0.935 9.3246471488436955E-01
2L_16468939_DEL TTTATGGGGGATCT T 0.3537 52 95 0.6693 6.5125852876337564E-01
2L_16469074_SNP A G 0.2 31 124 0.891 8.8870720517072166E-01
2L_16469191_SNP G A 0.12 18 132 0.5335 5.1213492740593536E-01
2L_16469209_SNP A G 0.05063 8 150 0.3367 3.2306254523836864E-01
2L_16469224_SNP C T 0.4867 73 77 0.2815 2.5770839521713851E-01
2L_16469275_SNP G A 0.4242 56 76 0.6118 5.8191690489589054E-01
2L_16469276_SNP A G 0.4779 65 71 0.4558 4.2737070472008887E-01
2L_16469300_SNP G T 0.4552 66 79 0.392 3.8342028442784337E-01
2L_16469317_SNP T A 0.1013 16 142 0.8366 8.3217916545665682E-01
2L_16469332_SNP T A 0.3467 52 98 0.5349 5.2062337016242510E-01
2L_16469333_SNP A C 0.3423 51 98 0.4816 4.5980302105929438E-01
2L_16469341_INS A ATGTCCCATACAAA 0.349 52 97 0.3376 3.5534691053683598E-01
2L_16469345_SNP A T 0.3377 51 100 0.5162 4.9763666817256280E-01
2L_16469391_SNP C T 0.0875 14 146 0.7748 7.7006832372122624E-01
2L_16469395_SNP G A 0.4133 62 88 0.5715 5.5142101300114332E-01
2L_16469405_SNP T A 0.08125 13 147 0.7183 7.1251682319522114E-01
2L_16469409_SNP G A 0.08696 14 147 0.7699 7.6574785977850190E-01
2L_16469517_SNP G A 0.1375 22 138 0.2336 2.2456729270769793E-01
2L_16469519_SNP G A 0.1437 23 137 0.2352 2.2648658489772500E-01
2L_16469520_INS A AC 0.1373 21 132 0.6695 6.7964195900035174E-01
2L_16469593_SNP C T 0.08025 13 149 0.9258 9.2469650990940166E-01
2L_16469793_SNP G A 0.2333 35 115 0.5459 5.2633861950887173E-01
2L_16469811_SNP G C 0.3784 56 92 0.2149 1.9079775394138587E-01
2L_16469838_SNP C T 0.2792 43 111 0.9467 9.4564566119195503E-01
2L_16469860_SNP T C 0.1575 23 123 0.488 4.6698687618165713E-01
2L_16469876_SNP C A 0.1722 26 125 0.4219 4.0574972655015951E-01
2L_16469890_INS AG A 0.4094 61 88 0.3343 3.1195725294032961E-01
2L_16469891_SNP C A 0.2817 40 102 0.2216 2.0058454473356446E-01
2L_16469908_SNP T C 0.06173 10 152 0.2526 2.4576721206407914E-01
2L_16469911_SNP A G 0.1582 25 133 0.5526 5.4611337714812369E-01
2L_16469916_SNP C A 0.0679 11 151 0.3528 3.5080003189085907E-01
2L_16469917_DEL A AT 0.3444 52 99 0.346 3.2959128750066702E-01
2L_16469919_SNP G C 0.1569 24 129 0.3057 2.8556283544533678E-01
2L_16469942_SNP C A 0.07237 11 141 0.3442 3.2527037995355224E-01
2L_16469950_SNP A C 0.1736 25 119 0.976 9.7495512778209847E-01
2L_16469958_SNP C T 0.1635 26 133 0.9439 9.4243284508764624E-01
2L_16469989_SNP T G 0.4189 62 86 0.4361 4.1164451827971582E-01
2L_16469991_SNP A C 0.1656 26 131 0.9495 9.4811687430732328E-01
2L_16469997_SNP A T 0.05 8 152 0.7751 7.7289162035245751E-01
2L_16470031_SNP T G 0.3716 55 93 0.2842 2.6370737448653736E-01
2L_16470048_SNP A G 0.1519 24 134 0.6393 6.2982342320736817E-01
2L_16470049_SNP C G 0.4097 59 85 0.4415 4.1368409531333883E-01
2L_16470062_SNP T C 0.1987 31 125 0.5497 5.3620304375955552E-01
2L_16470343_DEL G GG 0.3034 44 101 0.6835 6.6738977283223178E-01
2L_16470434_SNP G C 0.3557 53 96 0.9197 9.1518814856344710E-01
2L_16470592_SNP G C 0.2171 33 119 0.2964 2.8437439888534022E-01
2L_16470627_SNP G T 0.07643 12 145 0.6076 5.9814050892983450E-01
2L_16470646_SNP C G 0.121 19 138 0.4129 4.0161815327501538E-01
2L_16470679_SNP T A 0.3162 43 93 0.6454 6.2730613540225810E-01
2L_16470704_DEL TT T 0.3241 47 98 0.8264 8.3236603505459406E-01
2L_16470729_SNP A G 0.06173 10 152 0.229 2.2240362966701621E-01
2L_16470815_SNP A G 0.08108 12 136 0.6859 6.7256326837290326E-01
2L_16470816_SNP T A 0.1083 17 140 0.8331 8.3226401755538604E-01
2L_16470828_SNP G A 0.1973 29 118 0.3407 3.1712927616043340E-01
2L_16470849_SNP T G 0.4375 63 81 0.5382 5.1145164469089788E-01
2L_16470882_SNP C G 0.05556 9 153 0.5453 5.4000316540748428E-01
2L_16470900_SNP C T 0.26 39 111 0.7503 7.3941867602683864E-01
2L_16470902_SNP A C 0.08696 14 147 0.3514 3.4820861577396611E-01
2L_16470909_SNP T C 0.255 38 111 0.6135 5.9631797652038776E-01
2L_16470931_SNP T C 0.1026 16 140 0.4637 4.5368897987788370E-01
2L_16470933_SNP C T 0.2467 37 113 0.8474 8.4041014541975145E-01
2L_16470943_SNP T A 0.2867 41 102 0.2953 3.0835173846762098E-01
2L_16470991_SNP C T 0.1933 29 121 0.8843 8.8018998364902901E-01
2L_16471199_SNP A G 0.0559 9 152 0.4043 3.9534087215406699E-01
2L_16471379_SNP C T 0.2516 39 116 0.998 9.9787921769951260E-01
2L_16471418_SNP T C 0.06329 10 148 0.6286 6.1987045001165830E-01
2L_16471462_SNP C G 0.1301 19 127 0.9197 9.1525987729682701E-01
2L_16471464_SNP A G 0.05625 9 151 0.5181 5.0935709064403301E-01
2L_16471540_SNP A C 0.2297 34 114 0.0179 1.3771318997144948E-02
2L_16471563_SNP G T 0.2 30 120 0.1512 1.3720302241080617E-01
2L_16471587_SNP T G 0.3427 49 94 0.8225 8.1181191767922534E-01
2L_16471592_SNP C T 0.25 37 111 0.1822 1.6487908920060312E-01
2L_16471701_SNP A C 0.281 43 110 0.9997 9.9965985765688858E-01
2L_16471714_SNP T G 0.4932 73 75 0.2621 2.3592364821548162E-01
2L_16471757_SNP A G 0.5 73 73 0.8766 8.6862075327049870E-01
2L_16471770_SNP G A 0.05732 9 148 0.7606 7.5412604908761727E-01
2L_16471775_SNP A G 0.07742 12 143 0.4899 4.7598395025572093E-01
2L_16471776_SNP A T 0.3595 55 98 0.9457 9.4346166432637890E-01
2L_16471779_SNP A T 0.3533 53 97 0.8685 8.6226265766416221E-01
2L_16471787_SNP T A 0.3469 51 96 0.6337 6.1619134885523508E-01
2L_16471797_SNP A G 0.08609 13 138 0.7555 7.4551733656143115E-01
2L_16471800_SNP C G 0.07914 11 128 0.9712 9.6921644346020885E-01
2L_16471803_SNP A G 0.07586 11 134 0.7623 7.4896606886090167E-01
2L_16471807_SNP A T 0.08333 12 132 0.9362 9.3237402400753722E-01
2L_16471811_SNP T A 0.07246 10 128 0.5805 5.5598537436485029E-01
2L_16471815_SNP A G 0.06944 10 134 0.3771 3.4988747755388594E-01
2L_16471817_SNP C T 0.3636 52 91 0.4538 4.2437820930584036E-01
2L_16471846_SNP A G 0.2179 34 122 0.6733 6.6341801117635857E-01
2L_16471958_SNP C G 0.1241 18 127 0.8546 8.4578815297280863E-01
2L_16472024_SNP A G 0.4354 64 83 0.7122 6.9821422854180015E-01
2L_16472029_SNP A C 0.4324 64 84 0.8744 8.6876174135712070E-01
2L_16472031_DEL A AC 0.2282 34 115 0.5657 5.4484109206550335E-01
2L_16472035_INS T TATATAATAATAAA 0.4467 67 83 0.7102 6.9870376246151278E-01
2L_16472048_SNP C A 0.4315 63 83 0.8785 8.7030819886730304E-01
2L_16472049_SNP G A 0.2323 36 119 0.9231 9.2252664921513694E-01
2L_16472061_DEL TCA T 0.3788 50 82 0.9944 9.9391839290044504E-01
2L_16472068_SNP C T 0.1293 19 128 0.6285 6.1840907597544792E-01
2L_16472069_SNP A C 0.4286 63 84 0.6815 6.7248492388788672E-01
2L_16472076_SNP A T 0.4161 62 87 0.8595 8.5154869736321914E-01
2L_16472077_SNP T C 0.4362 65 84 0.6135 5.9382569889776571E-01
2L_16472083_SNP G A 0.4305 65 86 0.6575 6.4130812617882249E-01
2L_16472102_SNP A T 0.2372 37 119 0.536 5.2317315629636285E-01
2L_16472122_SNP T A 0.06875 11 149 0.1935 1.8391689443314052E-01
2L_16472252_SNP G A 0.1583 22 117 0.256 2.3742173405937450E-01
2L_16472255_SNP C T 0.06623 10 141 0.2645 2.5495841698408039E-01
2L_16472261_SNP T G 0.1342 20 129 0.9327 9.2960002222856164E-01
2L_16472510_SNP G A 0.4658 68 78 0.9886 9.8802642011227604E-01
2L_16472558_SNP A G 0.2185 33 118 0.6155 5.9834559042274460E-01
2L_16472709_SNP T G 0.1438 22 131 0.4011 3.8350303729170487E-01
2L_16472722_SNP A T 0.3506 54 100 0.154 1.3959631989391463E-01
2L_16472789_SNP A G 0.2318 35 116 0.5457 5.2850849432872782E-01
2L_16472861_SNP A G 0.2308 36 120 0.8824 8.7840519701776687E-01
2L_16473011_SNP G A 0.1355 21 134 0.7684 7.6044134037860167E-01
2L_16473104_SNP C T 0.2466 36 110 0.9086 9.0278132747946416E-01
2L_16473111_SNP C G 0.1187 19 141 0.7499 7.4480021076081870E-01
2L_16473124_INS TGGAAAT T 0.3716 55 93 0.4822 4.5806660124776755E-01
2L_16473132_SNP A G 0.3758 56 93 0.4551 4.3232820903612446E-01
2L_16473135_SNP G T 0.3851 57 91 0.5127 4.8955913294031883E-01
2L_16473139_SNP A G 0.3826 57 92 0.5147 4.9331266793878215E-01
2L_16473150_SNP T G 0.2288 35 118 0.6255 6.1296309490223244E-01
2L_16473160_SNP A T 0.2353 36 117 0.5305 5.1283030475981151E-01
2L_16473173_SNP C T 0.09938 16 145 0.8499 8.4725637770623297E-01
2L_16473177_SNP T C 0.09938 16 145 0.8499 8.4725637770623297E-01
2L_16473179_SNP T G 0.3217 46 97 0.332 3.0631901146719454E-01
2L_16473186_SNP C A 0.3356 50 99 0.3816 3.5787908249759504E-01
2L_16473192_SNP A C 0.2303 35 117 0.388 3.7094414853767455E-01
2L_16473252_SNP A C 0.4575 70 83 0.9222 9.1892662103019285E-01
2L_16473267_SNP A C 0.09091 14 140 0.7367 7.2911353046316285E-01
2L_16473279_SNP T A 0.3129 46 101 0.4975 4.8737320570719300E-01
2L_16473294_SNP A G 0.05921 9 143 0.9611 9.5956003873422768E-01
2L_16473300_SNP A G 0.06667 10 140 0.426 4.0527297835011289E-01
2L_16473315_SNP T C 0.4437 67 84 0.4579 4.3951221657266215E-01
2L_16473339_SNP A G 0.4737 72 80 0.2972 2.7557327415843447E-01
2L_16473351_SNP C G 0.05063 8 150 0.2584 2.4540101953597560E-01
2L_16473414_SNP C G 0.4082 60 87 0.4769 4.5228441042580869E-01
2L_16473426_SNP T G 0.4497 67 82 0.2636 2.4281479601895439E-01
2L_16473477_SNP T C 0.3704 50 85 0.06812 5.5545617177464347E-02
2L_16473534_SNP A G 0.3493 51 95 0.2737 2.9515906249398038E-01
2L_16473543_SNP A G 0.2303 35 117 0.06309 5.7057245625648789E-02
2L_16473604_SNP A C 0.4812 64 69 0.2149 1.8125282414248156E-01
2L_16473614_SNP G T 0.05844 9 145 0.5721 5.5779930552630885E-01
2L_16473615_SNP A T 0.05442 8 139 0.4133 3.9081431671537714E-01
2L_16473636_SNP A C 0.05806 9 146 0.3674 3.5138640350612971E-01
2L_16473642_SNP C T 0.05063 8 150 0.8853 8.8281446341524528E-01
2L_16473644_SNP A T 0.4481 69 85 0.1306 1.1602260538201181E-01
2L_16473652_INS TATTGCTA T 0.05844 9 145 0.382 3.6801191668602717E-01
2L_16473653_SNP A T 0.3571 55 99 0.2378 2.2411483382497654E-01
2L_16473659_SNP T A 0.3378 50 98 0.04333 3.9858220201691899E-02
2L_16473661_SNP C A 0.3467 52 98 0.04841 3.9385089479443532E-02
2L_16473666_SNP C T 0.3444 52 99 0.02549 1.8936478572463753E-02
2L_16473668_DEL T TCT 0.3487 53 99 0.03097 2.3725461109246851E-02
2L_16473672_SNP C G 0.351 53 98 0.03743 2.9762334379591176E-02
2L_16473674_MNP TTTA CAGT 0.351 53 98 0.03743 2.9762334379591176E-02
2L_16473679_SNP G C 0.331 48 97 0.06902 6.0009340477909755E-02
2L_16473680_SNP A C 0.3467 52 98 0.03931 3.0839804198332571E-02
2L_16473685_SNP C T 0.2566 39 113 0.2875 2.6910251543505304E-01
2L_16473693_SNP T A 0.2895 44 108 0.6055 5.8899998626424355E-01
2L_16473713_SNP C T 0.05921 9 143 0.6722 6.5914083130313039E-01
2L_16473724_SNP T G 0.4247 62 84 0.8923 8.8752388505234192E-01
2L_16473734_SNP T C 0.4392 65 83 0.9952 9.9495805963697104E-01
2L_16473736_SNP C G 0.3377 51 100 0.7561 7.4644341193474584E-01
2L_16473737_SNP T C 0.4392 65 83 0.9579 9.5577418383857082E-01
2L_16473837_SNP T C 0.1346 21 135 0.6335 6.2346584049935971E-01
2L_16473868_SNP A G 0.1613 25 130 0.134 1.2216518709692659E-01
2L_16473871_SNP T C 0.1656 26 131 0.6966 6.8853498401100288E-01
2L_16474037_DEL T TTTTCTATCTGGC 0.2468 38 116 0.3809 3.6354620288769046E-01
2L_16474093_SNP T C 0.08228 13 145 0.4201 4.1121284045359430E-01
2L_16474126_SNP A G 0.4933 74 76 0.1468 1.2889512744555942E-01
2L_16474279_SNP T G 0.1477 22 127 0.737 7.2606075629373179E-01
2L_16474284_SNP C G 0.0625 10 150 0.8591 8.5622948825980494E-01
2L_16474313_SNP T C 0.08054 12 137 0.828 8.2059790226759133E-01
2L_16474397_SNP T C 0.1208 18 131 0.594 5.8211890650977816E-01
2L_16474435_SNP T C 0.0641 10 146 0.627 6.1677021989642311E-01
2L_16474459_SNP C G 0.1299 20 134 0.4318 4.2586316657605605E-01
2L_16474511_SNP G A 0.3803 54 88 0.2852 2.5438681719607936E-01
2L_16474680_SNP A G 0.07407 12 150 0.2236 2.1589609254938569E-01
2L_16474779_SNP A T 0.2621 38 107 0.6089 5.9030024025205385E-01
2L_16474831_SNP C G 0.1529 24 133 0.4469 4.4016227558365628E-01
2L_16475112_SNP C G 0.1226 19 136 0.2594 2.4151879657967390E-01
2L_16475198_SNP A G 0.05063 8 150 0.6298 6.2040582950480805E-01
2L_16475306_SNP C G 0.2886 43 106 0.1043 8.9495142558496554E-02
2L_16475605_SNP A T 0.3469 51 96 0.05629 4.3413209279585370E-02
2L_16475683_SNP C A 0.5 77 77 0.08353 7.4988978568653122E-02
2L_16475714_SNP A T 0.4172 63 88 0.2313 2.1314651468867840E-01
2L_16475718_SNP G A 0.05521 9 154 0.983 9.8275041814058040E-01
2L_16475770_SNP A G 0.3986 57 86 0.09727 7.5417926688834999E-02
2L_16475798_DEL C CCGTG 0.06329 10 148 0.3885 3.7774039671596227E-01
2L_16476001_SNP A G 0.1234 19 135 0.8262 8.2106498765141811E-01
2L_16476002_SNP A C 0.1184 18 134 0.9152 9.1218816646203171E-01
2L_16476007_SNP T G 0.125 19 133 0.8232 8.1688023044265690E-01
2L_16476186_SNP G A 0.3537 52 95 0.7881 7.7673513161646923E-01
2L_16476390_SNP C G 0.3245 49 102 0.2315 2.1312910592234346E-01
2L_16476425_SNP C T 0.4564 68 81 0.1947 1.7536151260901101E-01
2L_16476541_SNP C T 0.1282 20 136 0.7313 7.2245216379146182E-01
2L_16476543_SNP T C 0.4266 61 82 0.07982 1.0160181370873200E-01
2L_16476592_SNP T G 0.0625 10 150 0.7582 7.5296396305904512E-01
2L_16476685_SNP G A 0.1634 25 128 0.8374 8.3466632581829159E-01
2L_16476739_INS ACATAT A 0.06164 9 137 0.6996 6.8409899106733052E-01
2L_16476829_SNP T C 0.3243 48 100 0.1506 1.2794610086392233E-01
2L_16476844_SNP G A 0.4558 67 80 0.4597 4.4172798656540990E-01
2L_16476878_SNP A C 0.1346 21 135 0.7476 7.4089672949898977E-01
2L_16476983_SNP G T 0.08125 13 147 0.3974 3.8660987738682973E-01
2L_16476984_SNP G A 0.08125 13 147 0.3974 3.8660987738682973E-01
2L_16477281_SNP A G 0.4932 73 75 0.7863 7.7488855055450356E-01
2L_16477287_SNP T A 0.4933 74 76 0.7562 7.4468287449140913E-01
2L_16477342_SNP G A 0.06211 10 151 0.2326 2.2351747317424064E-01
2L_16477357_SNP C T 0.06579 10 142 0.7269 7.1748269617976945E-01
2L_16477360_SNP C A 0.3605 53 94 0.1606 1.3762118794323319E-01
2L_16477376_SNP A T 0.4406 63 80 0.3907 3.6578173319818219E-01
2L_16477385_SNP G A 0.4718 67 75 0.9343 9.3022907964359802E-01
2L_16477427_SNP T C 0.4014 59 88 0.4962 4.7077029000577919E-01
2L_16477429_SNP T C 0.06211 10 151 0.7003 6.9485058114825393E-01
2L_16477451_SNP A T 0.05063 8 150 0.4698 4.5788040463070689E-01
2L_16477456_SNP A T 0.4474 68 84 0.5814 5.6559130206136210E-01
2L_16477493_SNP T G 0.3826 57 92 0.7237 7.1992935110371392E-01
2L_16477710_SNP T A 0.05195 8 146 0.6161 6.0425587664023006E-01
2L_16477802_SNP A G 0.4305 65 86 0.08931 7.7495073444621171E-02
2L_16477804_SNP A C 0.4934 75 77 0.2353 2.1630951400245291E-01
2L_16478225_SNP A T 0.141 22 134 0.6719 6.6144690200470768E-01
2L_16478383_SNP A G 0.4315 63 83 0.472 4.4380173731633576E-01
2L_16478393_SNP G T 0.0625 10 150 0.7915 7.8694999612574368E-01
2L_16478401_SNP T G 0.4868 74 78 0.578 5.6230920257170192E-01
2L_16478425_SNP T A 0.09434 15 144 0.4786 4.6736005643459089E-01
2L_16478426_SNP T A 0.09434 15 144 0.4786 4.6736005643459089E-01
2L_16478777_SNP C A 0.0566 9 150 0.9561 9.5512338444555722E-01
2L_16478806_SNP A T 0.06289 10 149 0.9267 9.2508069421326866E-01
2L_16478848_SNP T A 0.07692 12 144 0.751 7.4353789993644293E-01
2L_16478858_SNP A T 0.0719 11 142 0.9242 9.2182703905573504E-01
2L_16478922_SNP G A 0.1338 21 136 0.8107 8.0561171978045021E-01
2L_16478936_INS TAA T 0.1338 21 136 0.8259 8.2132512001441282E-01
2L_16478970_SNP G C 0.1655 24 121 0.7698 7.6981888584178459E-01
2L_16478990_DEL A ATGTTGTA 0.1558 24 130 0.8324 8.2632025108358864E-01
2L_16479015_SNP T A 0.1195 19 140 0.6412 6.3419980117648955E-01
2L_16479129_SNP G A 0.0625 10 150 0.7942 7.9075468042394070E-01
2L_16479156_SNP G A 0.06832 11 150 0.7463 7.4149979104881325E-01
2L_16479277_SNP A G 0.1558 24 130 0.5645 5.5002760426181252E-01
2L_16479342_SNP G C 0.2468 38 116 0.262 2.4550751579778152E-01
2L_16479396_SNP C T 0.3061 45 102 0.4044 3.8269777575786523E-01
2L_16479399_SNP G C 0.1987 30 121 0.1497 1.3371650006411973E-01
2L_16479490_SNP C T 0.0566 9 150 0.9868 9.8654505420954730E-01
2L_16479545_SNP A T 0.2177 32 115 0.2228 2.0025355061417460E-01
2L_16479578_SNP T A 0.4966 73 74 0.1399 1.1995172293187661E-01
2L_16479648_SNP G A 0.05696 9 149 0.8099 8.0531570710776557E-01
2L_16479743_SNP A C 0.1382 21 131 0.04374 3.6465985081153930E-02
2L_16479762_DEL A ATTT 0.3586 52 93 0.922 9.2416661734082584E-01
2L_16480043_SNP G A 0.1438 22 131 0.7425 7.3765688980465649E-01
2L_16480090_SNP C G 0.05732 9 148 0.6307 6.2013414368341957E-01
2L_16480100_SNP G T 0.09615 15 141 0.2664 2.5039211283656104E-01
2L_16480107_SNP G A 0.09333 14 136 0.2215 1.9858833578292290E-01
2L_16480294_SNP G C 0.102 15 132 0.7053 6.9191748628822403E-01
2L_16480336_SNP C G 0.2847 41 103 0.2225 1.9448262025190999E-01
2L_16480494_SNP C A 0.2128 30 111 0.5464 5.1738727656344186E-01
2L_16480521_SNP A C 0.1701 25 122 0.2958 2.6919692745896073E-01
2L_16480892_SNP A C 0.09375 15 145 0.5937 5.8574476479510840E-01
2L_16481000_SNP A G 0.07895 12 140 0.3618 3.4856667651952944E-01
2L_16481063_SNP C T 0.07595 12 146 0.7738 7.6746257126214457E-01
2L_16481074_SNP A G 0.3878 57 90 0.6465 6.2834908142418733E-01
2L_16481268_SNP T C 0.06832 11 150 0.9411 9.3998140064111257E-01
2L_16481782_SNP G C 0.08667 13 137 0.1109 9.6836833674857403E-02
2L_16482025_SNP T C 0.3529 54 99 0.9553 9.5367416468932908E-01
2L_16482191_SNP G C 0.2635 39 109 0.4941 4.7570858078162415E-01
2L_16482226_SNP G C 0.0679 11 151 0.6252 6.1956916833921261E-01
2L_16482250_SNP A G 0.07353 10 126 0.7574 7.3874874295077464E-01
2L_16482562_SNP G A 0.2333 35 115 0.4076 3.8545853105650396E-01
2L_16482565_SNP C G 0.2333 35 115 0.4733 4.5229346708617668E-01
2L_16482589_SNP A T 0.2333 35 115 0.4281 4.0606509375803101E-01
2L_16482721_SNP C T 0.1076 17 141 0.6715 6.6511344562895647E-01
2L_16482750_INS TT T 0.1176 18 135 0.5749 5.5936520937610457E-01
2L_16482857_MNP ATT TGC 0.06623 10 141 0.619 6.0978427859048634E-01
2L_16482861_SNP G A 0.1007 15 134 0.7619 7.5227005708278316E-01
2L_16482862_SNP G C 0.08609 13 138 0.6411 6.2876045470785746E-01
2L_16482874_SNP T A 0.08553 13 139 0.8876 8.8377260259230883E-01
2L_16483317_SNP T C 0.06211 10 151 0.6914 6.8598434780953887E-01
2L_16483330_SNP A G 0.1895 29 124 0.8057 7.9771065244539052E-01
2L_16483589_DEL ATTTAATCGTATTCAAAAGCA A 0.3209 43 91 0.6634 6.4367117080407976E-01
2L_16483623_SNP C T 0.2886 43 106 0.5535 5.3601918468997145E-01
2L_16483695_SNP C A 0.06832 11 150 0.429 4.2367843768127966E-01
2L_16483742_INS T TT 0.3125 45 99 0.2722 2.4427663204390437E-01
2L_16483773_SNP G A 0.3878 57 90 0.2335 2.0694537797181811E-01
2L_16483779_SNP G C 0.07692 12 144 0.8424 8.3836998589351686E-01
2L_16484512_SNP T G 0.06748 11 152 0.7914 7.8866728731336178E-01
2L_16484863_SNP A G 0.06452 10 145 0.989 9.8941407177176321E-01
2L_16484917_SNP G T 0.05128 8 148 0.9682 9.6724551941149484E-01
2L_16484945_SNP T C 0.4069 59 86 0.7991 7.8844009536218240E-01
2L_16484958_SNP T C 0.4648 66 76 0.7966 7.8418038447678484E-01
2L_16485009_SNP T C 0.05147 7 129 0.5209 4.8661651725135280E-01
2L_16485031_SNP T G 0.1288 17 115 0.9849 9.8473107566950169E-01
2L_16485055_SNP A G 0.05755 8 131 0.5598 5.2788031071183372E-01
2L_16485062_SNP G A 0.0942 13 125 0.5469 5.1391971714772733E-01
2L_16485084_SNP A T 0.1159 16 122 0.06505 4.7865285570817942E-02
2L_16485157_DEL T TT 0.1912 26 110 0.1382 1.0832132748868084E-01
2L_16485171_SNP G C 0.1926 26 109 0.1074 8.6707997866747322E-02
2L_16485208_SNP G C 0.1096 16 130 0.3033 2.8304817487178457E-01
2L_16485214_DEL G GAAAATAG 0.1333 18 117 0.3518 3.2282702862764645E-01
2L_16485248_INS TTACGCATTTAAAGT T 0.1304 18 120 0.07263 5.7064964999591433E-02
2L_16485515_SNP G C 0.1258 20 139 0.3702 3.5887010532242425E-01
2L_16485797_SNP T G 0.08442 13 141 0.9653 9.6400326760639132E-01
2L_16485847_SNP C T 0.1667 24 120 0.7736 7.6121883297411852E-01
2L_16485856_SNP T G 0.05128 8 148 0.3673 3.5607080341799857E-01
2L_16486114_SNP A G 0.05696 9 149 0.1771 1.6651529423668376E-01
2L_16486115_SNP T G 0.05882 9 144 0.1783 1.6296997522049284E-01
2L_16486256_SNP T C 0.3586 52 93 0.3453 3.2013731848090077E-01
2L_16486438_SNP C T 0.4483 65 80 0.4816 4.5777741681877671E-01
2L_16486677_SNP G A 0.1141 17 132 0.2797 2.5519732815149732E-01
2L_16487101_SNP T C 0.2222 34 119 0.9007 8.9663016425812470E-01
2L_16487107_SNP T C 0.0828 13 144 0.9775 9.7703933286941713E-01
2L_16487379_SNP C T 0.06579 10 142 0.781 7.7155652062343061E-01
2L_16487427_SNP C G 0.07097 11 144 0.747 7.3881907178946460E-01
2L_16487651_SNP A G 0.09494 15 143 0.4667 4.5559218438357729E-01
2L_16487716_SNP G A 0.06875 11 149 0.08638 8.0028008273399398E-02
2L_16487744_SNP C A 0.2 30 120 0.4832 4.6148571424622642E-01
2L_16487762_SNP T C 0.09375 15 145 0.4726 4.6424610166858760E-01
2L_16487818_SNP A T 0.473 70 78 0.4581 4.3444490511924805E-01
2L_16487837_SNP A G 0.06289 10 149 0.05442 4.9002776559733133E-02
2L_16487844_SNP T C 0.09615 15 141 0.9402 9.3837025408766617E-01
2L_16487872_SNP T G 0.1083 17 140 0.8582 8.5724249833856780E-01
2L_16487919_SNP T G 0.2685 40 109 0.465 4.4327455708724495E-01
2L_16487926_SNP G T 0.245 37 114 0.4474 4.2730578362422611E-01
2L_16487954_SNP T A 0.1739 24 114 0.4029 3.6657164875193560E-01
2L_16487956_SNP C T 0.08966 13 132 0.1114 9.2608815115379217E-02
2L_16488009_SNP G A 0.1097 17 138 0.7599 7.5229049013599714E-01
2L_16488094_SNP T A 0.06579 10 142 0.8563 8.5310855203355085E-01
2L_16488125_SNP G A 0.0596 9 142 0.8271 8.2100496829089531E-01
2L_16488136_SNP T G 0.06 9 141 0.613 5.9844920525372114E-01
2L_16488156_SNP A T 0.1503 23 130 0.8398 8.3328684115491358E-01
2L_16488162_SNP A C 0.1046 16 137 0.9149 9.1116059971267060E-01
2L_16488263_SNP T C 0.07407 12 150 0.7877 7.8430931507903612E-01
2L_16488279_SNP A G 0.08974 14 142 0.4868 4.7314656315252379E-01
2L_16488283_SNP C T 0.07595 12 146 0.6648 6.5741158766071561E-01
2L_16488348_SNP A G 0.09615 15 141 0.2903 2.7748009315426636E-01
2L_16488440_SNP C A 0.2067 31 119 0.3979 3.7564366092891588E-01
2L_16488442_SNP A T 0.1176 18 135 0.0527 4.4565092786352074E-02
2L_16488450_SNP C T 0.3611 52 92 0.6997 6.8138678252238805E-01
2L_16488469_SNP C T 0.3333 49 98 0.2976 2.7138626219156914E-01
2L_16488513_SNP A G 0.1447 22 130 0.2676 2.4774515508891792E-01
2L_16488514_SNP T A 0.1558 24 130 0.8955 8.9145715691826266E-01
2L_16488541_SNP A C 0.1895 29 124 0.1407 1.2645115614042435E-01
2L_16488542_SNP G C 0.1788 27 124 0.1049 9.0577601116104023E-02
2L_16488589_SNP G A 0.3562 52 94 0.316 2.8959330162820496E-01
2L_16488622_SNP A G 0.245 37 114 0.1345 1.1702980755915871E-01
2L_16488703_SNP A G 0.4832 72 77 0.9687 9.6703310103293671E-01
2L_16488730_SNP G A 0.2 30 120 0.2389 2.2814828183885272E-01
2L_16488797_SNP A T 0.08917 14 143 0.195 1.8100807868029634E-01
2L_16488814_SNP G A 0.1139 18 140 0.9006 8.9808001440202267E-01
2L_16488873_SNP C T 0.363 53 93 0.9385 9.3474992364971921E-01
2L_16488903_SNP G C 0.05063 8 150 0.8548 8.5234549252514924E-01
2L_16488937_SNP G T 0.0559 9 152 0.09736 9.1949006950263645E-02
2L_16488938_SNP G C 0.08228 13 145 0.3888 3.7532538656553427E-01
2L_16488974_SNP A G 0.08805 14 145 0.5566 5.4903754960428675E-01
2L_16488985_SNP T A 0.2635 39 109 0.6467 6.2820744381418869E-01
2L_16488987_SNP A G 0.1355 21 134 0.429 4.1503417373011886E-01
2L_16489018_SNP A G 0.07643 12 145 0.1192 1.0981298927636141E-01
2L_16489024_SNP A C 0.05 8 152 0.8999 8.9830726656971371E-01
2L_16489039_SNP C T 0.09615 15 141 0.8176 8.1132514548107271E-01
2L_16489091_SNP C T 0.07595 12 146 0.6194 6.1098970610485615E-01
2L_16489134_SNP C T 0.3046 46 105 0.3283 3.1242069417372764E-01
2L_16489150_SNP A C 0.1847 29 128 0.1412 1.3193973019552696E-01
2L_16489197_SNP A G 0.4899 73 76 0.3842 3.6055970387080827E-01
2L_16489226_SNP C G 0.2819 42 107 0.9968 9.9660487803344777E-01
2L_16489231_SNP A C 0.08333 13 143 0.8279 8.2233631283827224E-01
2L_16489255_SNP G A 0.05521 9 154 0.8269 8.2459013598432196E-01
2L_16489320_SNP T A 0.4452 65 81 0.7297 7.1391563531636648E-01
2L_16489328_SNP A G 0.4266 61 82 0.4472 4.3002768580765305E-01
2L_16489338_SNP T A 0.3856 59 94 0.8074 8.0022159235217516E-01
2L_16489345_SNP T C 0.08228 13 145 0.3072 2.9995335811443657E-01
2L_16489346_SNP T G 0.08861 14 144 0.2875 2.8029534994956395E-01
2L_16489353_SNP A G 0.06369 10 147 0.8243 8.2054814719078639E-01
2L_16489357_SNP A G 0.4392 65 83 0.6415 6.2687464671831883E-01
2L_16489366_SNP T A 0.4315 63 83 0.6919 6.8246939942869767E-01
2L_16489369_SNP A T 0.4797 71 77 0.7938 7.8496277999961295E-01
2L_16489402_SNP C T 0.1513 23 129 0.3523 3.3104928674368461E-01
2L_16489403_SNP G A 0.3311 49 99 0.3586 3.3207677771469291E-01
2L_16489420_SNP T C 0.05625 9 151 0.5864 5.7926967472331059E-01
2L_16489439_SNP C T 0.2857 44 110 0.7672 7.5979191018374137E-01
2L_16489457_SNP C G 0.3791 58 95 0.7309 7.2173428699416498E-01
2L_16489485_SNP G A 0.06211 10 151 0.168 1.5981605446232350E-01
2L_16489495_SNP A G 0.2876 44 109 0.9425 9.4142312438262254E-01
2L_16489519_SNP T C 0.0641 10 146 0.9839 9.8344153994938310E-01
2L_16489627_SNP C G 0.2372 37 119 0.5481 5.3615141345431805E-01
2L_16489662_SNP T G 0.06135 10 153 0.6726 6.6856574797230417E-01
2L_16489705_SNP G A 0.1806 28 127 0.4979 4.8325110203433452E-01
2L_16489708_SNP A T 0.4636 70 81 0.935 9.3220557399531390E-01
2L_16489760_SNP C G 0.1569 24 129 0.5355 5.4646467744820870E-01
2L_16489784_SNP T G 0.3636 56 98 0.3934 3.7434139358960139E-01
2L_16489803_SNP A G 0.3716 55 93 0.9785 9.7734523229047188E-01
2L_16489883_SNP T C 0.06329 10 148 0.01263 1.0514780283761753E-02
2L_16489884_SNP C T 0.09494 15 143 0.7748 7.6917587704231360E-01
2L_16489887_SNP A T 0.1818 28 126 0.4035 3.8539058310337071E-01
2L_16489896_SNP A G 0.2685 40 109 0.232 2.0783515057713242E-01
2L_16489901_SNP T C 0.1429 22 132 0.8169 8.1088878682857546E-01
2L_16489903_SNP C A 0.3007 46 107 0.8061 8.0008950001726609E-01
2L_16489941_SNP T G 0.3067 46 104 0.9996 9.9961940168624952E-01
2L_16489959_SNP T A 0.2157 33 120 0.2195 2.0154990376069970E-01
2L_16489990_SNP A G 0.3182 49 105 0.9747 9.7376596519175718E-01
2L_16490047_SNP C T 0.2727 42 112 0.7092 6.9915238288749126E-01
2L_16490076_SNP T C 0.2933 44 106 0.6154 5.9887778858454244E-01
2L_16490143_SNP A T 0.4797 71 77 0.5154 4.9327665753031413E-01
2L_16490154_SNP T G 0.2961 45 107 0.3973 3.7592754493005975E-01
2L_16490169_SNP G A 0.4867 73 77 0.4468 4.2304071314433378E-01
2L_16490188_DEL A AT 0.2973 44 104 0.5731 5.5749377087999763E-01
2L_16490195_INS TT T 0.3125 45 99 0.6879 6.9761954229345913E-01
2L_16490209_SNP A C 0.09317 15 146 0.1397 1.3212587243357843E-01
2L_16490243_SNP C T 0.2081 31 118 0.524 5.0390885204416003E-01
2L_16490256_SNP G T 0.4326 61 80 0.7853 7.6969741784846191E-01
2L_16490278_SNP A C 0.2153 31 113 0.7347 7.1840489074966873E-01
2L_16490279_SNP T A 0.2109 31 116 0.769 7.5580378325875919E-01
2L_16490281_SNP A T 0.2245 33 114 0.8001 7.8883710709362476E-01
2L_16490315_SNP C G 0.4338 59 77 0.952 9.4801952765527953E-01
2L_16490358_SNP A C 0.4532 63 76 0.9127 9.0654361310013198E-01
2L_16490360_SNP A C 0.1825 25 112 0.771 7.5516418670399554E-01
2L_16490362_SNP A C 0.1884 26 112 0.2484 2.1732370161076697E-01
2L_16490476_SNP A G 0.06536 10 143 0.08935 7.6703533382314115E-02
2L_16490533_SNP G A 0.5 69 69 0.6996 6.8065788206160716E-01
2L_16490536_SNP G A 0.2095 31 117 0.6271 6.1263539826421920E-01
2L_16490537_SNP C A 0.4929 69 71 0.7402 7.2509764602157212E-01
2L_16490540_SNP T A 0.4965 71 72 0.6515 6.3380409942397109E-01
2L_16490541_SNP G T 0.4965 70 71 0.5006 4.8400170814766541E-01
2L_16490549_SNP T A 0.4965 71 72 0.5117 4.8500525314146914E-01
2L_16490555_SNP A T 0.5 72 72 0.5177 4.9288608922986743E-01
2L_16490557_SNP T C 0.4966 72 73 0.5432 5.1948630666849160E-01
2L_16490559_SNP A G 0.4966 72 73 0.5596 5.3691604027953133E-01
2L_16490560_SNP A T 0.4429 62 78 0.8916 8.8350337140532254E-01
2L_16490571_SNP A T 0.1634 25 128 0.3891 3.7039458160623950E-01
2L_16490574_SNP T C 0.1623 25 129 0.4011 3.8400808564887712E-01
2L_16490586_SNP C A 0.4755 68 75 0.6291 6.0868611482512625E-01
2L_16490616_SNP A C 0.2083 30 114 0.07823 6.3694565528841632E-02
2L_16490642_DEL CCTTGAAAACAC C 0.4894 69 72 0.5235 4.9806838037149870E-01
2L_16490742_SNP T C 0.4564 68 81 0.3845 3.7140660973807049E-01
2L_16490781_INS A AAGATCTTCGTAAA 0.4043 57 84 0.9 8.9225950238508056E-01
2L_16490819_SNP G T 0.07006 11 146 0.03393 3.2888622615075677E-02
2L_16490829_SNP G A 0.075 12 148 0.04221 3.7771470040796104E-02
2L_16490857_SNP G C 0.0566 9 150 0.4638 4.5237475516532366E-01
2L_16490863_SNP G C 0.1933 29 121 0.879 8.7334764641410678E-01
2L_16490864_SNP C A 0.4714 66 74 0.841 8.3048087907848855E-01
2L_16490868_DEL T TCTCTC 0.2252 34 117 0.928 9.2470086949197894E-01
2L_16490893_SNP G A 0.3803 54 88 0.2816 2.4631195663863503E-01
2L_16490925_SNP G A 0.226 33 113 0.4886 4.6205662671624881E-01
2L_16490939_SNP A T 0.2721 40 107 0.8954 8.8914168468366905E-01
2L_16490951_SNP A T 0.05096 8 149 0.4975 4.8403211907954946E-01
2L_16491008_SNP A G 0.05128 8 148 0.5415 5.2818864002389976E-01
2L_16491017_SNP C G 0.09677 15 140 0.5825 5.6971425386073804E-01
2L_16491066_SNP G A 0.4328 58 76 0.605 5.7857858583544963E-01
2L_16491078_SNP G A 0.2685 40 109 0.7773 7.6775605898867771E-01
2L_16491101_DEL T TT 0.169 24 118 0.8837 8.7586297537164648E-01
2L_16491114_SNP G T 0.07547 12 147 0.5512 5.4093968578072049E-01
2L_16491163_SNP A G 0.1274 20 137 0.9503 9.4870352743352082E-01
2L_16491191_SNP A T 0.05 8 152 0.5502 5.4112159165675489E-01
2L_16491206_SNP C A 0.08784 13 135 0.851 8.4341201814049438E-01
2L_16491223_SNP C T 0.5 75 75 0.9906 9.9015948961404854E-01
2L_16491234_SNP G C 0.46 69 81 0.9303 9.2675828224475942E-01
2L_16491251_DEL G GAAG 0.09028 13 131 0.5726 5.4801442321764271E-01
2L_16491267_INS CAC C 0.5 70 70 0.9457 9.4224083212180720E-01
2L_16491273_SNP A T 0.3356 50 99 0.9108 9.0579935152586444E-01
2L_16491275_SNP T C 0.3356 50 99 0.8898 8.8365667290876693E-01
2L_16491280_SNP G T 0.1603 25 131 0.7955 7.8877927468694409E-01
2L_16491283_SNP T G 0.4733 71 79 0.9204 9.1639375398220246E-01
2L_16491305_SNP G A 0.1154 18 138 0.7579 7.5010019591888399E-01
2L_16491348_SNP T G 0.07643 12 145 0.5461 5.3378374793771632E-01
2L_16491385_SNP T A 0.4702 71 80 0.8851 8.7971485649327319E-01
2L_16491393_SNP G A 0.0828 13 144 0.4565 4.4275347535954412E-01
2L_16491408_SNP T C 0.36 54 96 0.8395 8.3118133830472396E-01
2L_16491446_SNP A C 0.2721 40 107 0.9924 9.9205043555743444E-01
2L_16491464_SNP A C 0.1076 17 141 0.5275 5.1608024233313876E-01
2L_16491525_SNP A T 0.4444 64 80 0.2578 2.3835511996441272E-01
2L_16491631_SNP G A 0.06818 9 123 0.7238 6.9631416306482141E-01
2L_16491653_SNP A G 0.05625 9 151 0.811 8.0724942268724587E-01
2L_16491668_SNP C T 0.1745 26 123 0.6546 6.3859353321836410E-01
2L_16491672_SNP C G 0.06329 10 148 0.9047 9.0189069361295138E-01
2L_16491682_SNP A G 0.18 27 123 0.5681 5.4966795404367808E-01
2L_16491694_SNP C A 0.1192 18 133 0.7796 7.7004828922516699E-01
2L_16491837_SNP T G 0.05 8 152 0.424 4.1482494781245038E-01
2L_16491864_SNP T G 0.3041 45 103 0.8629 8.5530150517893888E-01
2L_16491898_SNP A T 0.1032 16 139 0.5573 5.4461807290619302E-01
2L_16491971_SNP T C 0.06962 11 147 0.7804 7.7509751385227754E-01
2L_16492004_SNP G A 0.1226 19 136 0.7649 7.5779682995336528E-01
2L_16492071_SNP C G 0.3885 54 85 0.4718 4.4347976228618702E-01
2L_16492126_SNP G A 0.4895 70 73 0.5652 5.3834077089743615E-01
2L_16492180_SNP T A 0.0566 9 150 0.5772 5.6885463951341708E-01
2L_16492181_SNP A G 0.05625 9 151 0.5689 5.6126205275406194E-01
2L_16492256_DEL C TAAA 0.07792 12 142 0.3352 3.1852495520508184E-01
2L_16492256_SNP C T 0.05839 8 129 0.7161 6.9956905704374273E-01
2L_16492278_DEL A GAT 0.05 8 152 0.8823 8.7990090326057180E-01
2L_16492300_INS TT A 0.08176 13 146 0.4763 4.6532059477296772E-01
2L_16492309_SNP A T 0.08176 13 146 0.4763 4.6532059477296772E-01
2L_16492310_SNP C A 0.07595 12 146 0.3523 3.3951369935810283E-01
2L_16492403_SNP C T 0.1139 18 140 0.6657 6.5801226634104426E-01
2L_16492419_SNP T C 0.1419 22 133 0.8263 8.2100343928440833E-01
2L_16492506_SNP A T 0.06369 10 147 0.8072 8.0189083681116335E-01
2L_16492521_SNP T C 0.05 8 152 0.6418 6.3644508673916689E-01
2L_16492536_SNP G C 0.4514 65 79 0.6077 5.8556092869770593E-01
2L_16492549_SNP T C 0.05696 9 149 0.8095 8.0456708646247443E-01
2L_16492605_DEL A AA 0.06711 10 139 0.6114 5.9692098687374417E-01
2L_16492672_SNP G C 0.05844 9 145 0.8674 8.6277673724858950E-01
2L_16492702_SNP T G 0.05063 8 150 0.7201 7.1292659314688445E-01
2L_16492704_SNP T C 0.2078 32 122 0.6081 5.9532849471527549E-01
2L_16492755_SNP T C 0.06452 10 145 0.9791 9.7842384400944615E-01
2L_16492839_SNP G T 0.3041 45 103 0.713 6.9802538941168368E-01
2L_16492887_SNP T G 0.05769 9 147 0.4551 4.4042389464389298E-01
2L_16492927_SNP G C 0.05625 9 151 0.526 5.1831312273253882E-01
2L_16492983_SNP A G 0.4789 68 74 0.8876 8.7935453190860757E-01
2L_16493009_SNP T C 0.1529 24 133 0.9573 9.5596018451823328E-01
2L_16493040_SNP C A 0.1752 24 113 0.5815 5.5863053601927248E-01
2L_16493044_SNP G A 0.08176 13 146 0.5599 5.5064452355812088E-01
2L_16493059_SNP G A 0.1806 28 127 0.7635 7.5567543282846772E-01
2L_16493080_SNP A T 0.383 54 87 0.2934 2.6398399683145413E-01
2L_16493090_SNP C T 0.3775 57 94 0.3676 3.4401884824196793E-01
2L_16493091_SNP C T 0.3775 57 94 0.3676 3.4401884824196793E-01
2L_16493093_SNP G A 0.3775 57 94 0.3676 3.4401884824196793E-01
2L_16493097_SNP T C 0.3691 55 94 0.3166 2.9180211937203715E-01
2L_16493177_SNP G C 0.05063 8 150 0.7403 7.3326344162395951E-01
2L_16493187_SNP C A 0.05 8 152 0.7182 7.1303890771119915E-01
2L_16493257_SNP G A 0.05096 8 149 0.7229 7.1498176454926798E-01
2L_16493295_SNP G T 0.05161 8 147 0.7082 6.9851624884101060E-01
2L_16493299_SNP A C 0.05096 8 149 0.7157 7.0763991179110364E-01
2L_16493369_SNP G A 0.2603 38 108 0.3673 3.3877052073202685E-01
2L_16493387_SNP C T 0.1419 22 133 0.6267 6.1658464722432293E-01
2L_16493416_SNP C T 0.08974 14 142 0.808 8.0230908277527901E-01
2L_16493417_SNP C T 0.05031 8 151 0.7321 7.2540558508170805E-01
2L_16493418_SNP T C 0.2933 44 106 0.1057 9.1261555299486763E-02
2L_16493446_SNP T C 0.1 15 135 0.9161 9.1174409583100779E-01
2L_16493477_SNP G T 0.1788 27 124 0.9188 9.1677409928189701E-01
2L_16493517_SNP G T 0.1154 18 138 0.7797 7.7227661029987327E-01
2L_16493519_SNP C A 0.3973 58 88 0.03046 2.1534347716135212E-02
2L_16493521_SNP C A 0.1226 19 136 0.02311 1.8513789741338865E-02
2L_16493569_SNP A G 0.4 60 90 0.04037 3.0744456161473342E-02
2L_16493595_DEL C AATCTATTG 0.0596 9 142 0.3555 3.7142954284168728E-01
2L_16493664_SNP A C 0.3475 49 92 0.1916 1.6200076012965348E-01
2L_16493673_SNP T C 0.12 18 132 0.7475 7.3542983441850773E-01
2L_16493692_SNP A G 0.172 27 130 0.08483 7.5319845796761251E-02
2L_16493724_SNP T C 0.2157 33 120 0.06381 5.3183818082529671E-02
2L_16493812_SNP A C 0.1097 17 138 0.03015 2.4586840218392809E-02
2L_16493827_SNP T A 0.06962 11 147 0.6708 6.6287868305428777E-01
2L_16493829_SNP A T 0.4667 70 80 0.09364 7.8248899331563121E-02
2L_16493847_DEL ACCC TTTCG 0.1161 18 137 0.8668 8.6272403790260488E-01
2L_16493928_SNP C T 0.05696 9 149 0.8987 8.9614984499732775E-01
2L_16493980_SNP A G 0.0625 10 150 0.6796 6.7296675403357842E-01
2L_16494011_SNP C A 0.2245 33 114 0.7165 7.0670747366017717E-01
2L_16494131_SNP G A 0.07692 12 144 0.9713 9.7038692592963260E-01
2L_16494133_SNP T G 0.0625 10 150 0.98 9.7953289037363356E-01
2L_16494150_SNP T A 0.08228 13 145 0.6453 6.3661819992971425E-01
2L_16494272_SNP T A 0.1242 19 134 0.1212 1.1136106953823810E-01
2L_16494279_SNP A G 0.1849 27 119 0.3155 2.9651729201840804E-01
2L_16494378_SNP G T 0.09375 15 145 0.7367 7.3137649610046629E-01
2L_16494402_SNP G A 0.075 12 148 0.682 6.7660556199519584E-01
2L_16494410_SNP A T 0.4783 66 72 0.2889 3.0638148867712522E-01
2L_16494414_SNP G T 0.471 65 73 0.2984 3.1558661108255648E-01
2L_16494423_SNP G A 0.4752 67 74 0.1647 1.4192723875428892E-01
2L_16494433_SNP T C 0.09722 14 130 0.5539 5.3590128689160499E-01
2L_16494440_SNP A G 0.07453 12 149 0.6774 6.7281181830848336E-01
2L_16494441_SNP A G 0.07453 12 149 0.6774 6.7281181830848336E-01
2L_16494484_SNP A G 0.06329 10 148 0.7855 7.8048324300965899E-01
2L_16494499_INS GTGTATAGTAGATAAGAGTAAAG C 0.075 12 148 0.682 6.7660556199519584E-01
2L_16494503_INS ATATCA T 0.06918 11 148 0.7344 7.2900606467050189E-01
2L_16494524_SNP G T 0.1346 21 135 0.3897 3.7362184887859518E-01
2L_16494527_SNP T G 0.08861 14 144 0.4787 4.7318779500843255E-01
2L_16494529_SNP T A 0.0875 14 146 0.532 5.2291801723325926E-01
2L_16494548_SNP C G 0.109 17 139 0.07103 6.1671358940068574E-02
2L_16494619_SNP A G 0.1722 26 125 0.4791 4.5979446770803889E-01
2L_16494744_SNP C A 0.08125 13 147 0.7488 7.4353748029330990E-01
2L_16494795_SNP T C 0.07643 12 145 0.6203 6.1380286936092054E-01
2L_16494825_SNP T G 0.25 39 117 0.942 9.4106725315590356E-01
2L_16494834_SNP A G 0.1282 20 136 0.7557 7.5346027523817805E-01
2L_16494876_SNP A C 0.1338 21 136 0.748 7.4480305756820808E-01
2L_16494888_SNP A T 0.2792 43 111 0.8017 7.9636372431621072E-01
2L_16494908_SNP C T 0.3423 51 98 0.8887 8.8405780661533651E-01
2L_16494930_SNP G A 0.3974 60 91 0.9507 9.4911045467685584E-01
2L_16494971_SNP T G 0.1656 26 131 0.9695 9.6896280326010886E-01
2L_16495035_SNP G T 0.1304 18 120 0.5628 5.4672735931794736E-01
2L_16495064_SNP T A 0.1655 24 121 0.1854 1.6352361637082080E-01
2L_16495090_SNP C G 0.404 61 90 0.2069 1.9759471286988128E-01
2L_16495193_SNP G C 0.07792 12 142 0.7418 7.3598563387775151E-01
2L_16495223_SNP G C 0.05 8 152 0.8372 8.3562356447317065E-01
2L_16495229_SNP T G 0.06875 11 149 0.942 9.4141738577913392E-01
2L_16495232_SNP T G 0.4765 71 78 0.8254 8.1852196297508617E-01
2L_16495291_SNP T A 0.3786 53 87 0.3716 3.5007866583998226E-01
2L_16495309_SNP A T 0.4348 60 78 0.8773 8.7725180424193527E-01
2L_16495315_SNP T C 0.07792 12 142 0.4511 4.3600774174148305E-01
2L_16495336_SNP G T 0.07051 11 145 0.4089 3.9569145856095411E-01
2L_16495364_SNP G C 0.07285 11 140 0.9019 9.0103456407613958E-01
2L_16495368_SNP T C 0.4933 74 76 0.5818 5.6376583702194971E-01
2L_16495394_SNP A G 0.4762 70 77 0.453 4.3221339643494316E-01
2L_16495409_SNP A C 0.4236 61 83 0.2419 2.1661266535071722E-01
2L_16495413_SNP T C 0.5 73 73 0.5008 4.8136747658279355E-01
2L_16495441_SNP C T 0.4218 62 85 0.2187 1.9711989008521336E-01
2L_16495443_SNP A T 0.4167 60 84 0.2243 2.0011805425702944E-01
2L_16495452_SNP T G 0.415 61 86 0.1659 1.5051499362247334E-01
2L_16495453_SNP G A 0.4122 61 87 0.2108 1.9094508960622603E-01
2L_16495459_SNP C A 0.4306 62 82 0.2875 2.6121891422940979E-01
2L_16495503_DEL T TT 0.05128 8 148 0.465 4.5421166504199928E-01
2L_16495512_SNP C T 0.4342 66 86 0.9758 9.7463790682663565E-01
2L_16495520_SNP A C 0.4342 66 86 0.9796 9.7871403782266131E-01
2L_16495530_SNP A G 0.2829 43 109 0.4074 3.8679398145489352E-01
2L_16495566_SNP G A 0.4228 63 86 0.892 8.8602114344270555E-01
2L_16495599_SNP C T 0.06289 10 149 0.6048 5.9682874655347640E-01
2L_16495631_SNP T C 0.2133 32 118 0.5422 5.2330817218928605E-01
2L_16495635_SNP A G 0.07692 12 144 0.4198 4.0666745243933755E-01
2L_16495643_SNP G A 0.05696 9 149 0.8001 7.9515095218022680E-01
2L_16495730_SNP A T 0.08442 13 141 0.5468 5.3306238064167832E-01
2L_16495870_SNP T C 0.3356 50 99 0.5076 4.8625491680741206E-01
2L_16495897_SNP A G 0.09615 15 141 0.7499 7.4249887753633326E-01
2L_16495955_SNP G C 0.06289 10 149 0.8519 8.4887585449333036E-01
2L_16495972_SNP G T 0.38 57 93 0.8967 8.9117962521678340E-01
2L_16496159_SNP C T 0.2566 39 113 0.575 5.5840153147932803E-01
2L_16496225_SNP G C 0.06875 11 149 0.928 9.2681718246976319E-01
2L_16496317_INS C CGA 0.08 12 138 0.4144 3.9721763946589328E-01
2L_16496322_SNP C G 0.06536 10 143 0.7146 7.0489198806139619E-01
2L_16496323_INS A AGGAAGAGTTTGAGCATGCTCGAA 0.06536 10 143 0.7146 7.0489198806139619E-01
2L_16496353_SNP A G 0.07042 10 132 0.6275 6.0697711938610532E-01
2L_16496454_SNP A C 0.0828 13 144 0.6707 6.6178577700770302E-01
2L_16496490_SNP A G 0.1282 20 136 0.2941 2.8233834912878153E-01
2L_16496495_SNP G T 0.1623 25 129 0.2591 2.4011284545700207E-01
2L_16496520_SNP A C 0.07006 11 146 0.1226 1.1623553408292409E-01
2L_16496591_SNP C T 0.05556 9 153 0.01422 1.2752925340255943E-02
2L_16496594_SNP C T 0.1176 18 135 0.772 7.6345891920373554E-01
2L_16496646_SNP C T 0.1083 17 140 0.5191 5.1056805708384079E-01
2L_16496717_SNP T G 0.2258 35 120 0.02168 1.7538505914528806E-02
2L_16496718_DEL CTG C 0.2252 34 117 0.01948 1.4998111141454750E-02
2L_16496813_SNP T C 0.1176 18 135 0.3326 3.5739144029086989E-01
2L_16496849_SNP A G 0.3611 52 92 0.966 9.6416273457884749E-01
2L_16496859_SNP A T 0.08176 13 146 0.02674 2.3709897310197306E-02
2L_16496869_SNP A C 0.0828 13 144 0.02033 2.0077595310218455E-02
2L_16497127_SNP A C 0.075 12 148 0.8562 8.5347050226649057E-01
2L_16497207_SNP C T 0.2839 44 111 0.1806 1.6463135314183197E-01
2L_16497214_SNP G A 0.2566 39 113 0.7976 7.8867611666849835E-01
2L_16497225_SNP A T 0.1457 22 129 0.8628 8.5601856367207685E-01
2L_16497251_SNP A C 0.06962 11 147 0.2371 2.2463561346468297E-01
2L_16497252_SNP A G 0.05161 8 147 0.5928 5.8542747290989250E-01
2L_16497401_SNP C A 0.4082 60 87 0.4619 4.3872567140676544E-01
2L_16497457_SNP G T 0.09032 14 141 0.289 2.7652762025618416E-01
2L_16497583_SNP G T 0.0625 10 150 0.6239 6.1758825728705724E-01
2L_16497689_SNP G A 0.1892 28 120 0.1351 1.1504183835975912E-01
2L_16497741_SNP T A 0.1391 21 130 0.09795 8.4044213501903164E-02
2L_16497769_SNP T G 0.2587 37 106 0.5989 5.7885356525415921E-01
2L_16497779_SNP T C 0.1709 27 131 0.9397 9.3808619484735423E-01
2L_16497795_SNP G A 0.25 38 114 0.3569 3.3831128350295248E-01
2L_16497806_SNP A G 0.24 36 114 0.7643 7.5345138972392511E-01
2L_16497833_SNP C T 0.2069 30 115 0.284 2.5411188407155250E-01
2L_16497855_INS AAAGTAAAGTA A 0.1489 21 120 0.3853 3.5669674862778900E-01
2L_16497873_SNP T C 0.06207 9 136 0.4189 3.9036201941799853E-01
2L_16497930_SNP T G 0.1571 22 118 0.9694 9.6746477113385809E-01
2L_16497934_SNP T G 0.4752 67 74 0.04848 3.5695424256180497E-02
2L_16497966_SNP C A 0.1888 27 116 0.1762 1.5759743112390101E-01
2L_16497980_SNP T A 0.06536 10 143 0.8633 8.5891486478215362E-01
2L_16498035_SNP T C 0.1325 20 131 0.5364 5.2009540523334885E-01
2L_16498104_SNP A T 0.457 69 82 0.496 4.8000376384070476E-01
2L_16498138_SNP C T 0.06329 10 148 0.5674 5.5732090772754295E-01
2L_16498141_DEL GCA G 0.06452 10 145 0.5517 5.4036179889002678E-01
2L_16498196_SNP G A 0.4762 70 77 0.9384 9.3493819248552112E-01
2L_16498219_SNP T C 0.3497 50 93 0.3256 2.9746833303879305E-01
2L_16498266_SNP G T 0.05806 9 146 0.6705 6.6145248388843703E-01
2L_16498313_SNP T A 0.2889 39 96 0.8249 8.2549752856834957E-01
2L_16498322_SNP G A 0.1517 22 123 0.9783 9.7837924486605843E-01
2L_16498527_SNP T C 0.3514 52 96 0.2597 2.3416846239035960E-01
2L_16498627_SNP A G 0.2534 37 109 0.4466 4.2078196952717917E-01
2L_16498632_SNP A T 0.2483 36 109 0.3601 3.3362439295090351E-01
2L_16498734_SNP C T 0.06962 11 147 0.8476 8.4396890596343177E-01
2L_16498735_SNP G A 0.1141 17 132 0.05064 4.1312217454268628E-02
2L_16498757_SNP T G 0.1438 21 125 0.1415 1.2453374089477598E-01
2L_16498826_SNP A G 0.06918 11 148 0.2274 2.1680940250357772E-01
2L_16498866_SNP T C 0.08696 14 147 0.6772 6.7193496538373410E-01
2L_16498871_SNP A G 0.06962 11 147 0.286 2.7624592222047351E-01
2L_16498887_SNP A T 0.07006 11 146 0.8328 8.2871036090971761E-01
2L_16498979_SNP C T 0.05161 8 147 0.9715 9.7114937827022740E-01
2L_16498980_SNP G T 0.05298 8 143 0.1971 1.7905737219116247E-01
2L_16499050_SNP G T 0.1267 19 131 0.2004 1.7892483857614006E-01
2L_16499259_SNP A C 0.05128 8 148 0.3187 3.0193099704675641E-01
2L_16499311_SNP T A 0.1667 25 125 0.1509 1.3197473613673227E-01
2L_16499405_SNP A G 0.05128 8 148 0.3274 3.2307065750211883E-01
2L_16499434_SNP C T 0.442 61 77 0.9747 9.7285493247099397E-01
2L_16499457_SNP T A 0.2733 41 109 0.8158 8.0670262218105171E-01
2L_16499523_SNP C T 0.06289 10 149 0.4943 4.8407414291904416E-01
2L_16499578_INS C CC 0.22 33 117 0.9556 9.5671500731842107E-01
2L_16499650_SNP C A 0.471 73 82 0.155 1.4054156437664711E-01
2L_16499919_SNP T A 0.1645 25 127 0.9202 9.1744638275394086E-01
2L_16499952_DEL T TGCAAGCTCATGTCTGCT 0.3077 48 108 0.996 9.9590666671819417E-01
2L_16499977_SNP A C 0.07742 12 143 0.135 1.2262940651536802E-01
2L_16500000_SNP G A 0.4797 71 77 0.7982 7.8820882996541131E-01
2L_16500001_SNP G A 0.1769 26 121 0.2709 2.5653563426964610E-01
2L_16500026_SNP T G 0.08387 13 142 0.499 4.8633120074618696E-01
2L_16500028_SNP T A 0.3657 49 85 0.7452 7.2246597540127633E-01
2L_16500045_SNP C A 0.07097 11 144 0.9311 9.2898455149928205E-01
2L_16500046_SNP G A 0.0915 14 139 0.6271 6.1462402157344664E-01
2L_16500055_DEL A ATACA 0.08387 13 142 0.7451 7.3771097999445012E-01
2L_16500063_SNP T G 0.3467 52 98 0.7298 7.1714391846309944E-01
2L_16500068_SNP A C 0.2961 45 107 0.4711 4.5087428800271145E-01
2L_16500076_SNP T C 0.3816 58 94 0.9095 9.0558344543998259E-01
2L_16500078_SNP G A 0.3243 48 100 0.8366 8.2858267000423114E-01
2L_16500086_SNP A T 0.1667 26 130 0.5273 5.1467332721544834E-01
2L_16500096_SNP G T 0.4527 67 81 0.5861 5.7672545902006034E-01
2L_16500112_SNP T G 0.4626 68 79 0.2335 2.1085042974638568E-01
2L_16500128_SNP A T 0.298 45 106 0.3066 2.8604004560406837E-01
2L_16500171_DEL G GAG 0.4189 62 86 0.1866 1.6336913240590523E-01
2L_16500203_DEL A ATTTGGCTTAAA 0.1192 18 133 0.6033 5.9122252091341865E-01
2L_16500221_SNP A G 0.2922 45 109 0.248 2.2968578354711366E-01
2L_16500340_SNP G C 0.16 24 126 0.7221 7.1114882739527929E-01
2L_16500499_SNP G T 0.3706 53 90 0.9691 9.6725643046895904E-01
2L_16500500_SNP G T 0.3673 54 93 0.9541 9.5136835477751391E-01
2L_16500573_SNP G A 0.1895 29 124 0.1268 1.1493117568479116E-01
2L_16500590_SNP T A 0.4286 63 84 0.9287 9.2435406545820642E-01
2L_16500599_SNP T G 0.2105 32 120 0.469 4.4954153389225537E-01
2L_16500600_SNP C A 0.2119 32 119 0.4633 4.4229304966623118E-01
2L_16500603_SNP G A 0.2215 33 116 0.5264 5.1098614550366894E-01
2L_16500604_SNP C T 0.2081 31 118 0.5382 5.1931707329461085E-01
2L_16500606_SNP C A 0.1316 20 132 0.8952 8.9252180334475373E-01
2L_16500609_INS TTAGTTTAAAATAAT T 0.1242 19 134 0.9936 9.9341835291093517E-01
2L_16500618_SNP A C 0.16 24 126 0.4928 4.7037996766506729E-01
2L_16500619_SNP A T 0.1961 30 123 0.2033 1.8622690116536111E-01
2L_16500633_SNP T C 0.1879 28 121 0.1428 1.2533618625983678E-01
2L_16500653_SNP A T 0.1548 24 131 0.4919 4.7628057067863516E-01
2L_16500678_SNP T C 0.2081 31 118 0.5203 5.0006309619535239E-01
2L_16500686_SNP C T 0.3446 51 97 0.4398 4.1507260759461995E-01
2L_16500700_SNP C G 0.4474 68 84 0.4123 3.9208480526845813E-01
2L_16500757_SNP C T 0.25 39 117 0.8121 8.0646639007272336E-01
2L_16500854_SNP C T 0.4122 61 87 0.7167 7.0393491772929928E-01
2L_16500991_SNP G T 0.05 8 152 0.983 9.8273755031155752E-01
2L_16501025_SNP A G 0.3356 50 99 0.407 3.8286591475664100E-01
2L_16501049_SNP C T 0.05769 9 147 0.0537 4.6838094157216868E-02
2L_16501086_SNP T G 0.2119 32 119 0.8612 8.5570604431983865E-01
2L_16501088_SNP T A 0.2237 34 118 0.8374 8.3105433462650069E-01
2L_16501212_SNP A C 0.2877 42 104 0.6316 6.1428820809089424E-01
2L_16501214_SNP T C 0.2053 31 120 0.3111 2.8972466874653313E-01
2L_16501232_SNP G T 0.1391 21 130 0.6776 6.6445897492797490E-01
2L_16501243_SNP T C 0.06289 10 149 0.0666 5.9930787782976114E-02
2L_16501312_SNP T C 0.1677 26 129 0.9774 9.7658429009735281E-01
2L_16501313_SNP G A 0.2452 38 117 0.634 6.2155975075126590E-01
2L_16501328_DEL A ATTG 0.1712 25 121 0.5687 5.5220340044748961E-01
2L_16501346_SNP C G 0.1824 27 121 0.7494 7.3666996370119597E-01
2L_16501429_SNP C T 0.2867 43 107 0.8544 8.4717206427279801E-01
2L_16501439_SNP C A 0.2614 40 113 0.3303 3.1121083445354802E-01
2L_16501456_SNP C T 0.05696 9 149 0.5208 5.0872371527734905E-01
2L_16501467_SNP T G 0.07595 12 146 0.08296 7.5688346422665823E-02
2L_16501555_SNP T G 0.2468 38 116 0.167 1.4977985144680872E-01
2L_16501571_SNP C T 0.2432 36 112 0.2216 2.0292404478082726E-01
2L_16501573_SNP C T 0.2384 36 115 0.2496 2.3295089396155633E-01
2L_16501655_SNP T G 0.09934 15 136 0.7191 7.0635576135729006E-01
2L_16501671_SNP C T 0.4082 60 87 0.5579 5.3690685486034573E-01
2L_16501701_SNP C T 0.1097 17 138 0.7695 7.6308331351930436E-01
2L_16501735_SNP T C 0.1575 23 123 0.1848 1.5794922072749085E-01
2L_16501921_SNP C T 0.08387 13 142 0.8776 8.7368077652021303E-01
2L_16501968_SNP A T 0.4865 72 76 0.9704 9.6911079298442149E-01
2L_16501973_SNP T C 0.0974 15 139 0.9369 9.3501944418054816E-01
2L_16502140_SNP T G 0.08974 14 142 0.67 6.6055202178231998E-01
2L_16502196_SNP C T 0.45 63 77 0.1357 1.0839750941645576E-01
2L_16502213_SNP G A 0.4966 73 74 0.1261 1.0556985858203627E-01
2L_16502228_DEL TT T 0.4056 58 85 0.468 4.4341317344357101E-01
2L_16502262_SNP G T 0.4932 72 74 0.1885 2.0550985388328524E-01
2L_16502273_SNP G T 0.3862 56 89 0.345 3.1783871810729969E-01
2L_16502279_SNP T C 0.07097 11 144 0.6401 6.2959448162476861E-01
2L_16502284_SNP G A 0.1161 18 137 0.897 8.9381845828610551E-01
2L_16502316_SNP T C 0.4183 64 89 0.04017 3.2639694265143376E-02
2L_16502317_SNP A C 0.4733 71 79 0.06629 5.4381397833833688E-02
2L_16502323_SNP C A 0.06081 9 139 0.9102 9.0612732844124566E-01
2L_16502331_SNP G C 0.438 60 77 0.02875 1.7537582620533274E-02
2L_16502346_SNP A T 0.06918 11 148 0.6061 6.0537836219919816E-01
2L_16502348_SNP T A 0.05031 8 151 0.1144 1.1275708193431988E-01
2L_16502353_INS T TA 0.4583 66 78 0.1812 1.6785827528962671E-01
2L_16502354_INS AT G 0.09677 15 140 0.6251 6.2555677143744559E-01
2L_16502366_SNP T C 0.06918 11 148 0.5802 5.7954988114929895E-01
2L_16502391_INS TATTTG A 0.08125 13 147 0.624 6.2467019375698496E-01
2L_16502394_SNP T A 0.08228 13 145 0.2158 2.0515330074823435E-01
2L_16502445_SNP C T 0.1126 17 134 0.7868 7.7773127217724447E-01
2L_16502450_SNP T C 0.4167 60 84 0.2425 2.1567861496006335E-01
2L_16502532_SNP G A 0.1161 18 137 0.5486 5.4557763678162774E-01
2L_16502575_SNP T C 0.3469 51 96 0.1746 1.6296620118234451E-01
2L_16502588_SNP G T 0.4054 60 88 0.8967 8.9171828814373699E-01
2L_16502597_SNP C T 0.4133 62 88 0.8246 8.1623411013493119E-01
2L_16502638_SNP A C 0.09554 15 142 0.7622 7.5498276786751917E-01
2L_16502687_SNP G A 0.09615 15 141 0.4706 4.5887432139880757E-01
2L_16502842_SNP G A 0.4745 65 72 0.4941 4.5572950323640615E-01
2L_16502880_SNP A G 0.08125 13 147 0.3006 2.8968906773223435E-01
2L_16502918_SNP A G 0.06918 11 148 0.6959 6.9181017125014344E-01
2L_16503053_SNP C T 0.4865 72 76 0.5725 5.5520646976553922E-01
2L_16503076_SNP T C 0.4898 72 75 0.6319 6.1271396587505400E-01
2L_16503084_SNP A G 0.0559 9 152 0.5397 5.3180151115405394E-01
2L_16503095_SNP C G 0.1006 16 143 0.9147 9.1306157311488612E-01
2L_16503110_DEL TACTGAA T 0.3493 51 95 0.9336 9.2954790281056598E-01
2L_16503154_DEL A AA 0.1503 23 130 0.2045 1.8878897359915303E-01
2L_16503160_SNP C T 0.3469 51 96 0.8493 8.4025873384211358E-01
2L_16503172_SNP G C 0.05488 9 155 0.2656 2.6050149916784637E-01
2L_16503181_SNP C G 0.05625 9 151 0.2735 2.6561459407146670E-01
2L_16503196_SNP C T 0.06173 10 152 0.7626 7.5867574439282659E-01
2L_16503224_SNP T C 0.07595 12 146 0.6438 6.4320626197190556E-01
2L_16503253_SNP T C 0.3333 48 96 0.7544 7.3892580362388371E-01
2L_16503259_SNP G A 0.4357 61 79 0.713 6.9893941067792942E-01
2L_16503264_SNP T C 0.4863 71 75 0.8634 8.6833704717981341E-01
2L_16503268_SNP G A 0.3421 52 100 0.3959 3.7940793619028201E-01
2L_16503305_SNP C A 0.1039 16 138 0.09574 8.4368490083274850E-02
2L_16503406_SNP T C 0.2905 43 105 0.2305 2.1056790468237641E-01
2L_16503436_SNP C T 0.06211 10 151 0.1285 1.2137724056688060E-01
2L_16503451_SNP C T 0.245 37 114 0.4195 3.9855369628315984E-01
2L_16503483_INS T TT 0.1879 28 121 0.6727 6.5972215290273306E-01
2L_16503514_SNP G C 0.05625 9 151 0.565 5.5726399308982266E-01
2L_16503562_SNP A C 0.0828 13 144 0.5109 5.1373697362772774E-01
2L_16503589_SNP G A 0.2119 32 119 0.5824 5.6586777786089670E-01
2L_16503624_INS T TT 0.2794 38 98 0.7792 7.8301003120839885E-01
2L_16503673_SNP T G 0.129 20 135 0.8902 8.8639938371883098E-01
2L_16503680_SNP T A 0.05521 9 154 0.6884 6.8456450470226504E-01
2L_16503847_SNP G A 0.4 58 87 0.3187 2.8794705715750546E-01
2L_16503896_SNP G A 0.4388 61 78 0.5299 5.0689639334539205E-01
2L_16503949_SNP T C 0.3557 53 96 0.2755 2.6075250112653947E-01
2L_16503968_SNP T C 0.2483 37 112 0.331 3.0367258802375918E-01
2L_16504053_INS T TC 0.1753 27 127 0.4961 4.7949678932743156E-01
2L_16504104_SNP T C 0.42 63 87 0.8861 8.8096691975193187E-01
2L_16504106_SNP A T 0.1154 18 138 0.002341 1.6317200463678502E-03
2L_16504116_SNP T G 0.1307 20 133 0.07247 6.0868452871244018E-02
2L_16504123_SNP A G 0.1169 18 136 0.002635 1.7439246093822671E-03
2L_16504141_SNP A T 0.09259 15 147 0.1267 1.2049166512282217E-01
2L_16504192_SNP T A 0.2279 31 105 0.1318 1.0048605767893826E-01
2L_16504209_SNP A T 0.219 30 107 0.05863 4.0096889885521576E-02
2L_16504226_SNP A G 0.1571 22 118 0.8936 8.8839411004266033E-01
2L_16504247_SNP C G 0.09655 14 131 0.1861 1.6142997514046331E-01
2L_16504282_SNP G A 0.3603 49 87 0.7434 7.2158728541241490E-01
2L_16504296_SNP G T 0.1338 19 123 0.01234 7.4451796274420399E-03
2L_16504319_MNP CCC ATA 0.06338 9 133 0.2736 2.4287227432102321E-01
2L_16504330_SNP A T 0.2754 38 100 0.2967 2.5895343960791084E-01
2L_16504341_SNP G A 0.05556 9 153 0.05694 5.3045253667180922E-02
2L_16504347_SNP A G 0.1258 20 139 0.3868 3.7447160413227387E-01
2L_16504376_SNP T A 0.05806 9 146 0.9953 9.9507807194776854E-01
2L_16504410_SNP C T 0.1959 29 119 0.737 7.2218052890891093E-01
2L_16504424_SNP A G 0.121 19 138 0.5279 5.1539871949502702E-01
2L_16504461_SNP A C 0.3933 59 91 0.7356 7.2359056223376017E-01
2L_16504563_SNP T C 0.3974 60 91 0.202 1.8100182746206250E-01
2L_16504604_SNP A G 0.0559 9 152 0.07092 6.5644751420127212E-02
2L_16504673_SNP A G 0.4178 61 85 0.8018 7.9274164660408231E-01
2L_16504831_SNP T G 0.05521 9 154 0.1082 1.0385835235453278E-01
2L_16504869_SNP T C 0.14 21 129 0.2461 2.2515551457225391E-01
2L_16504875_SNP G A 0.09032 14 141 0.1538 1.3927492632320304E-01
2L_16504877_SNP A G 0.1299 20 134 0.698 6.8819115382027263E-01
2L_16504882_SNP T C 0.1043 17 146 0.8926 8.9118833084473947E-01
2L_16504927_SNP G T 0.2617 39 110 0.2773 2.5632466117576613E-01
2L_16504933_SNP T G 0.268 41 112 0.3805 3.6072733374073906E-01
2L_16504936_SNP C A 0.3571 55 99 0.6526 6.4020085698601037E-01
2L_16504967_SNP C T 0.4145 63 89 0.3564 3.3657425295846244E-01
2L_16504973_DEL AAA C 0.4156 64 90 0.3706 3.5387251598476854E-01
2L_16504992_SNP G A 0.3478 48 90 0.7424 7.2253271633293137E-01
2L_16505021_SNP G A 0.2055 30 116 0.9579 9.5511969878180447E-01
2L_16505038_DEL TTAT AGGATTTAATGTTGCAAAGTATTGTGATGTACAGCATTTAATCCGTTTGCGCATTTTAATA 0.3922 60 93 0.7289 7.1866081355196987E-01
2L_16505104_SNP C T 0.3961 61 93 0.7961 7.8844721914472393E-01
2L_16505120_SNP T C 0.09333 14 136 0.2401 2.2735280929846313E-01
2L_16505130_SNP C T 0.1895 29 124 0.4271 4.0883574587099558E-01
2L_16505138_SNP G T 0.3864 51 81 0.6459 6.2538433172100771E-01
2L_16505144_SNP C A 0.2059 28 108 0.3771 3.5274919179174635E-01
2L_16505243_SNP A C 0.25 39 117 0.7989 7.9265354377972441E-01
2L_16505253_SNP T C 0.0875 14 146 0.6048 5.9702626821036842E-01
2L_16505303_SNP A G 0.07006 11 146 0.9709 9.7009055474569350E-01
2L_16505341_SNP A C 0.2406 32 101 0.6446 6.5716954551522511E-01
2L_16505419_SNP T G 0.1753 27 127 0.5838 5.6889417810999410E-01
2L_16505432_INS C CCC 0.4928 68 70 0.8016 7.8912012330978287E-01
2L_16505458_INS TT T 0.06135 10 153 0.08651 8.4396248969905163E-02
2L_16505589_SNP A G 0.2867 41 102 0.4345 4.0208381125178871E-01
2L_16505751_SNP T C 0.05696 9 149 0.8748 8.7159641658333931E-01
2L_16505754_SNP T C 0.4366 62 80 0.04932 3.6177105703418137E-02
2L_16505851_SNP C T 0.1484 23 132 0.3264 3.0791986768389878E-01
2L_16505937_SNP C A 0.487 75 79 0.1908 1.7453859825297546E-01
2L_16505959_SNP G A 0.2069 30 115 0.1668 1.4080538422094724E-01
2L_16505997_SNP A G 0.1603 25 131 0.3031 2.8730397879940872E-01
2L_16505999_SNP A T 0.3987 61 92 0.2744 2.5516830074294206E-01
2L_16506002_SNP A T 0.1603 25 131 0.3031 2.8730397879940872E-01
2L_16506017_SNP G A 0.1364 21 133 0.6833 6.7179803674507077E-01
2L_16506068_SNP T C 0.0875 14 146 0.2928 2.8207728693292722E-01
2L_16506165_SNP G A 0.06211 10 151 0.4246 4.1810551494621329E-01
2L_16506191_SNP T C 0.2697 41 111 0.4212 4.0280020393326887E-01
2L_16506197_SNP C T 0.34 51 99 0.9572 9.5510335129638624E-01
2L_16506468_SNP C T 0.4097 59 85 0.4613 4.3484317697974828E-01
2L_16506471_SNP T C 0.4 58 87 0.4116 3.8303976039918186E-01
2L_16506482_SNP A G 0.06211 10 151 0.05798 5.3229191274784184E-02
2L_16506485_SNP T C 0.3724 54 91 0.4274 4.0247982186115117E-01
2L_16506666_SNP G A 0.075 12 148 0.3712 3.6228034968159117E-01
2L_16506680_SNP C T 0.06289 10 149 0.2546 2.4281290636345809E-01
2L_16506833_SNP C T 0.0566 9 150 0.129 1.2211778644485494E-01
2L_16506910_SNP A T 0.3072 47 106 0.2137 1.9492959913018015E-01
2L_16506958_SNP A T 0.0559 9 152 0.5008 4.9238727606880905E-01
2L_16506996_SNP A T 0.2313 34 113 0.4351 4.0921321545556089E-01
2L_16507098_SNP A T 0.2215 33 116 0.261 2.3672861107217980E-01
2L_16507119_SNP G A 0.1818 28 126 0.1193 1.0824390389056004E-01
2L_16507295_SNP C G 0.1274 20 137 0.5717 5.6075622223030530E-01
2L_16507315_SNP T A 0.1325 20 131 0.7771 7.7371948441463800E-01
2L_16507418_SNP G T 0.2171 33 119 0.5551 5.3943438751204176E-01
2L_16507419_SNP A T 0.2105 32 120 0.5507 5.3322943268154832E-01
2L_16507440_SNP T G 0.06452 10 145 0.9656 9.6448484202285589E-01
2L_16507494_SNP C T 0.2411 34 107 0.9856 9.8471630666654308E-01
2L_16507581_SNP A T 0.08917 14 143 0.8983 8.9532015778653384E-01
2L_16507643_SNP G A 0.366 56 97 0.7144 7.0363861872506139E-01
2L_16507654_SNP T A 0.08696 14 147 0.5419 5.3688241778689516E-01
2L_16507675_SNP G A 0.0875 14 146 0.1705 1.6252273138649409E-01
2L_16507677_SNP A G 0.3 45 105 0.6578 6.4563291271802625E-01
2L_16507685_SNP G T 0.2925 43 104 0.3346 3.2871496816049262E-01
2L_16507686_SNP A T 0.3986 57 86 0.4607 4.5025897755712219E-01
2L_16507748_DEL AAA A 0.4459 66 82 0.2128 1.8912734223988514E-01
2L_16507760_SNP T G 0.2828 41 104 0.0439 3.1234734341576680E-02
2L_16507902_SNP A T 0.07051 11 145 0.05375 4.6511060833741000E-02
2L_16507905_SNP T C 0.2985 40 94 0.497 4.6312297073012521E-01
2L_16507926_INS GATAAA T 0.06757 10 138 0.03774 3.3278359205013083E-02
2L_16507932_SNP A G 0.4296 61 81 0.2142 1.8756904117970696E-01
2L_16507939_SNP A T 0.08333 13 143 0.3095 2.9548972876123070E-01
2L_16507942_SNP A G 0.3172 46 99 0.5825 5.6081924840588271E-01
2L_16507951_SNP A G 0.3108 46 102 0.5959 5.7631929305772234E-01
2L_16507969_SNP G T 0.3061 45 102 0.7345 7.2263880626867294E-01
2L_16508055_SNP T C 0.3264 47 97 0.8543 8.4804961372214915E-01
2L_16508069_SNP A G 0.305 43 98 0.4809 4.5732993042248071E-01
2L_16508146_SNP T A 0.4626 68 79 0.2387 2.1639845459552576E-01
2L_16508184_SNP G A 0.3649 54 94 0.6221 6.0337476516353206E-01
2L_16508200_SNP C T 0.05521 9 154 0.7414 7.3837683795151465E-01
2L_16508234_SNP G C 0.1842 28 124 0.09574 8.2971201637334638E-02
2L_16508273_SNP G A 0.05769 9 147 0.2614 2.4836678308426308E-01
2L_16508329_SNP C T 0.07595 12 146 0.05042 4.4186234415111825E-02
2L_16508944_SNP T C 0.3444 52 99 0.02936 2.2904039867285807E-02
2L_16508947_SNP A G 0.3444 52 99 0.01709 1.3758129992591260E-02
2L_16508967_INS GTGCCTTTTTACATCACCGTTGACATTTT A 0.07237 11 141 0.3595 3.4093995561047263E-01
2L_16509092_SNP T C 0.1569 24 129 0.4486 4.2890186012623399E-01
2L_16509096_SNP A G 0.4898 72 75 0.03996 2.9420977947424626E-02
2L_16509129_DEL T TATTTCTGC 0.4545 60 72 0.03013 2.2167176777261807E-02
2L_16509165_SNP T G 0.2194 34 121 0.2379 2.2505735568046947E-01
2L_16509174_DEL GGGCTCG C 0.1783 28 129 0.07875 7.1064877723348269E-02
2L_16509329_SNP C T 0.1908 29 123 0.572 5.5520189193344360E-01
2L_16509340_SNP T C 0.08442 13 141 0.2835 2.6605495752857367E-01
2L_16509401_SNP G A 0.07742 12 143 0.3476 3.3336583580771162E-01
2L_16509404_SNP T G 0.08861 14 144 0.3011 2.8872467429627069E-01
2L_16509406_DEL A AGTTGGTGGA 0.08917 14 143 0.3101 2.9691557284749315E-01
2L_16509496_DEL T TT 0.1429 21 126 0.8807 8.7357689602551869E-01
2L_16509537_SNP A T 0.06832 11 150 0.8525 8.4980331468462689E-01
2L_16509693_SNP A C 0.06329 10 148 0.1704 1.5856863434794077E-01
2L_16509704_DEL T TGCTTGACGACCATCTTT 0.06452 10 145 0.8632 8.5930747587687173E-01
2L_16509811_SNP T C 0.07595 12 146 0.8538 8.5000663879031491E-01
2L_16509819_SNP A T 0.0875 14 146 0.8445 8.4200040539791055E-01
2L_16509830_DEL CATTCCCACTCTCCCAC C 0.4267 64 86 0.6876 6.7377638805669160E-01
2L_16509863_SNP T C 0.3826 57 92 0.08535 7.3824648156857853E-02
2L_16510151_SNP T C 0.0559 9 152 0.9135 9.1181141953892453E-01
2L_16510244_SNP T C 0.349 52 97 0.07401 6.0823008081431020E-02
2L_16510259_SNP G C 0.1258 20 139 0.06572 5.9762036071138787E-02
2L_16510262_SNP G A 0.4286 63 84 0.2141 2.1579719991203972E-01
2L_16510283_SNP G A 0.2649 40 111 0.1409 1.2475054622803672E-01
2L_16510352_SNP T C 0.1 15 135 0.1955 1.7703773345241813E-01
2L_16510604_SNP T C 0.1373 21 132 0.7615 7.5205957505489085E-01
2L_16510616_SNP C T 0.3673 54 93 0.5252 5.0209519448864004E-01
2L_16510712_SNP A G 0.08904 13 133 0.7635 7.5224224182752009E-01
2L_16510862_SNP C T 0.2895 44 108 0.7764 7.6715941235822482E-01
2L_16511029_SNP G A 0.05 8 152 0.5447 5.3641005532952735E-01
2L_16511047_SNP T C 0.3521 50 92 0.2146 1.8595104766109194E-01
2L_16511198_SNP T G 0.3 45 105 0.2264 2.0334451641174756E-01
2L_16511246_SNP T C 0.2153 31 113 0.6247 6.0486330097313967E-01
2L_16511278_SNP T G 0.1656 26 131 0.4426 4.3137378140588933E-01
2L_16511279_SNP T C 0.1731 27 129 0.3774 3.6442454436192107E-01
2L_16511450_SNP A G 0.4859 69 73 0.5474 5.2036684450007886E-01
2L_16511617_SNP T C 0.1465 23 134 0.5635 5.5409013860022216E-01
2L_16511662_SNP C G 0.4902 75 78 0.1011 8.9339091849474195E-02
2L_16511716_INS TTT T 0.2727 42 112 0.8446 8.3813569870473437E-01
2L_16511742_SNP T C 0.3946 58 89 0.3818 3.6585164989498797E-01
2L_16511756_SNP G A 0.2838 42 106 0.601 5.8773057621023139E-01
2L_16511988_SNP A T 0.1569 24 129 0.477 4.6124918433847495E-01
2L_16511996_SNP A T 0.05 8 152 0.4133 4.0565218826212568E-01
2L_16512011_SNP G A 0.07639 11 133 0.2742 2.5102347365796940E-01
2L_16519154_SNP T G 0.08511 12 129 0.3545 3.2533164154660588E-01
2L_16519166_SNP G A 0.08609 13 138 0.2978 2.7929267766575039E-01
2L_16519172_SNP A T 0.38 57 93 0.3793 3.5900132059650802E-01
2L_16519219_SNP T C 0.3595 55 98 0.8418 8.3530996316979744E-01
2L_16519221_SNP C T 0.351 53 98 0.8953 8.9049943673092047E-01
2L_16519265_SNP A G 0.3537 52 95 0.9079 9.0250622354899690E-01
2L_16519447_SNP T G 0.1355 21 134 0.8116 8.0461012667563203E-01
2L_16519490_SNP A T 0.07595 12 146 0.6473 6.3822663789683087E-01
2L_16519498_SNP A G 0.3931 57 88 0.7855 7.7212069349538892E-01
2L_16519508_SNP G T 0.08497 13 140 0.3574 3.3895809594047499E-01
2L_16519519_SNP A T 0.4965 71 72 0.943 9.3861562559029654E-01
2L_16519537_SNP C T 0.2564 40 116 0.5172 5.0475483268920118E-01
2L_16519565_SNP G A 0.1677 26 129 0.2232 2.0780874888079637E-01
2L_16519589_SNP G C 0.06289 10 149 0.1198 1.1309400221162824E-01
2L_16519650_SNP T G 0.1933 29 121 0.9999 9.9995750231825442E-01
2L_16519673_SNP G A 0.05696 9 149 0.6265 6.2327028211809776E-01
2L_16519697_SNP C T 0.05096 8 149 0.2225 2.0797461704740561E-01
2L_16519713_SNP G A 0.05625 9 151 0.2906 2.7960033149685426E-01
2L_16519719_INS AATCAA A 0.05625 9 151 0.2906 2.7960033149685426E-01
2L_16519730_SNP C T 0.05031 8 151 0.2052 1.9380816453916550E-01
2L_16519731_SNP T A 0.05031 8 151 0.4744 4.6473576868699829E-01
2L_16519742_SNP T A 0.05625 9 151 0.2906 2.7960033149685426E-01
2L_16519745_SNP C A 0.05031 8 151 0.3638 3.5187924067403598E-01
2L_16519750_SNP T A 0.05 8 152 0.4762 4.6787926141871339E-01
2L_16519765_SNP A G 0.05625 9 151 0.2906 2.7960033149685426E-01
2L_16519801_SNP T A 0.1197 17 125 0.3439 3.7112090541219345E-01
2L_16519809_SNP C A 0.3836 56 90 0.8213 8.1016470886985270E-01
2L_16519818_SNP T A 0.3889 56 88 0.6209 6.3234687833674363E-01
2L_16519825_SNP A T 0.2333 35 115 0.9248 9.2844494246131537E-01
2L_16519831_SNP A G 0.3288 48 98 0.3405 3.5813549650191756E-01
2L_16519841_SNP T G 0.05732 9 148 0.2412 2.2958123023609023E-01
2L_16519844_SNP C T 0.2434 37 115 0.5298 5.1312930348862618E-01
2L_16519881_SNP C G 0.08125 13 147 0.3414 3.3903327973128428E-01
2L_16519979_SNP G A 0.4122 61 87 0.696 6.8089303269404333E-01
2L_16519989_SNP A G 0.1176 18 135 0.3156 2.9540563815707976E-01
2L_16520001_SNP T G 0.09677 15 140 0.2054 1.9074075205691809E-01
2L_16520043_SNP G A 0.4514 65 79 0.596 5.7648793443042368E-01
2L_16520251_SNP A G 0.06173 10 152 0.8079 8.0492920972762383E-01
2L_16520287_SNP C G 0.3087 46 103 0.3668 3.4901964575993982E-01
2L_16520302_SNP C A 0.2986 43 101 0.8323 8.2245457136603717E-01
2L_16520315_SNP T G 0.07407 12 150 0.8894 8.8768900938426010E-01
2L_16520318_SNP T C 0.05521 9 154 0.02368 2.2216445710328887E-02
2L_16520350_SNP C T 0.32 48 102 0.9658 9.6403371494664214E-01
2L_16520352_DEL T TAAGCAAAGTC 0.3113 47 104 0.9387 9.3570268740641616E-01
2L_16520380_SNP C G 0.07843 12 141 0.3255 3.0656740044822284E-01
2L_16520383_SNP G C 0.3014 44 102 0.6138 5.9950528708384687E-01
2L_16520401_SNP T C 0.09211 14 138 0.2509 2.3161122286752112E-01
2L_16520404_SNP C T 0.2468 38 116 0.4881 4.7104229054521185E-01
2L_16520406_SNP C T 0.2384 36 115 0.5589 5.4033568743903171E-01
2L_16520453_SNP A T 0.3699 54 92 0.4388 4.1441484688449581E-01
2L_16520458_SNP A T 0.3716 55 93 0.2141 1.8953452058963460E-01
2L_16520478_SNP C T 0.3605 53 94 0.2048 1.8165594073416380E-01
2L_16520481_SNP C T 0.1161 18 137 0.05942 5.1113370662023892E-02
2L_16520486_SNP G T 0.363 53 93 0.2104 1.8558184435950786E-01
2L_16520504_SNP T G 0.06579 10 142 0.05797 4.8686301278155042E-02
2L_16520513_SNP T A 0.245 37 114 0.4523 4.3406882975298411E-01
2L_16520519_SNP C T 0.1986 29 117 0.01963 1.3288627579012191E-02
2L_16520520_SNP A T 0.08974 14 142 0.3388 3.2281768568014468E-01
2L_16520522_SNP T C 0.3087 46 103 0.3556 3.3568081834019026E-01
2L_16520526_SNP G T 0.2365 35 113 0.4977 4.7876292060219794E-01
2L_16520563_SNP T G 0.25 38 114 0.3306 3.1603870824106095E-01
2L_16520573_SNP C T 0.2484 38 115 0.4983 4.8008774583660219E-01
2L_16520582_INS AAGA A 0.1111 17 136 0.4245 4.0628627204184897E-01
2L_16520593_SNP G T 0.1818 28 126 0.2381 2.2180539463580418E-01
2L_16520614_DEL T TTT 0.2183 31 111 0.09193 9.1226198073836473E-02
2L_16520641_SNP G A 0.2933 44 106 0.2149 1.9846927722042618E-01
2L_16520650_SNP T C 0.4345 63 82 0.7611 7.4643981888359101E-01
2L_16520669_SNP T G 0.07407 12 150 0.5665 5.6115178733321569E-01
2L_16520809_SNP A G 0.05806 9 146 0.5454 5.3017355419295886E-01
2L_16520860_SNP T G 0.2 31 124 0.2017 1.8739102036745070E-01
2L_16520889_SNP T G 0.05063 8 150 0.1979 1.8530293518376040E-01
2L_16520939_SNP T C 0.08228 13 145 0.6884 6.8114618131899252E-01
2L_16521003_SNP T C 0.2483 37 112 0.1969 1.7637200498611205E-01
2L_16521089_SNP C T 0.3197 47 100 0.2176 1.9273313477189957E-01
2L_16521151_SNP G A 0.2993 44 103 0.245 2.1958709253054065E-01
2L_16521194_DEL TT T 0.1538 22 121 0.2714 2.6246698713606775E-01
2L_16521348_MNP CCA TTC 0.06211 10 151 0.6644 6.5921886637556781E-01
2L_16521352_SNP T C 0.0559 9 152 0.5138 5.0728969886009700E-01
2L_16521357_SNP C T 0.0625 10 150 0.7982 7.9535468670656728E-01
2L_16521361_SNP G A 0.06748 11 152 0.7168 7.1384308631275339E-01
2L_16521467_SNP A G 0.09091 14 140 0.3768 3.5818272109456550E-01
2L_16521659_SNP A C 0.1688 26 128 0.2977 2.7814297139255606E-01
2L_16521702_SNP T A 0.274 40 106 0.742 7.2570804336866912E-01
2L_16521920_SNP G A 0.2162 32 116 0.4759 4.5625782252467717E-01
2L_16521926_SNP T A 0.4336 62 81 0.8099 7.9905035995320628E-01
2L_16521949_SNP T A 0.4406 63 80 0.7608 7.4908232780553075E-01
2L_16521957_SNP G A 0.4345 63 82 0.8314 8.2298835148914695E-01
2L_16521958_SNP G A 0.4336 62 81 0.7776 7.6674125225971101E-01
2L_16521967_SNP T G 0.4468 63 78 0.9817 9.8049684931462511E-01
2L_16521970_SNP G A 0.4507 64 78 0.8993 8.9293576489409143E-01
2L_16521972_SNP G A 0.4476 64 79 0.9225 9.1787616736787414E-01
2L_16521979_SNP T C 0.4571 64 76 0.9346 9.3018133669482439E-01
2L_16521983_SNP A T 0.4468 63 78 0.6662 6.7731421000333225E-01
2L_16521984_SNP T C 0.4539 64 77 0.9213 9.1631827583774450E-01
2L_16522005_SNP T A 0.4714 66 74 0.8969 8.9090803086191861E-01
2L_16522049_SNP A T 0.4667 63 72 0.8392 8.2781239812412588E-01
2L_16522053_SNP C T 0.4627 62 72 0.8536 8.4786245433386809E-01
2L_16522080_SNP G T 0.4552 61 73 0.9958 9.9551759878866053E-01
2L_16522082_SNP G T 0.4621 61 71 0.863 8.5313961222494705E-01
2L_16522120_SNP A T 0.4812 64 69 0.7075 6.8909724891297686E-01
2L_16522126_SNP G A 0.4589 67 79 0.8015 7.9080355440080685E-01
2L_16522198_SNP C G 0.4468 63 78 0.9533 9.5033018198952179E-01
2L_16522231_SNP C T 0.4507 64 78 0.8591 8.5056178031337959E-01
2L_16522240_SNP G A 0.3786 53 87 0.845 8.3403740852419583E-01
2L_16522241_SNP A G 0.3813 53 86 0.9459 9.4158461822681627E-01
2L_16522244_SNP A C 0.4571 64 76 0.8074 7.9445685639398245E-01
2L_16522255_SNP C A 0.1589 24 127 0.801 7.9220505288957310E-01
2L_16522404_SNP G C 0.125 19 133 0.7173 7.0520097291678219E-01
2L_16522437_SNP A T 0.1513 23 129 0.9475 9.4523232664964729E-01
2L_16522445_SNP A G 0.129 20 135 0.8593 8.5443536640112983E-01
2L_16522581_SNP C T 0.1076 17 141 0.9456 9.4418925814550325E-01
2L_16522704_SNP C T 0.1307 20 133 0.8977 8.9314058597305657E-01
2L_16522777_SNP C T 0.08917 14 143 0.166 1.5429303688036022E-01
2L_16522819_SNP C T 0.4658 68 78 0.3109 2.8222802722144358E-01
2L_16522822_SNP C A 0.4722 68 76 0.2918 2.6015643677875411E-01
2L_16522828_SNP A T 0.05128 8 148 0.1953 1.8039758832955866E-01
2L_16522846_INS AAA TT 0.05096 8 149 0.1971 1.8324038822069155E-01
2L_16522921_SNP C T 0.0566 9 150 0.203 1.9168224175730653E-01
2L_16522927_SNP G A 0.0566 9 150 0.203 1.9168224175730653E-01
2L_16522943_SNP A C 0.4315 63 83 0.611 5.9018025899141091E-01
2L_16522962_SNP T A 0.05063 8 150 0.1979 1.8530293518376040E-01
2L_16523045_SNP T A 0.4658 68 78 0.5668 5.4377652062273762E-01
2L_16523047_SNP G A 0.4658 68 78 0.5806 5.5787093061144732E-01
2L_16523058_SNP G C 0.351 53 98 0.2717 2.5087797799496403E-01
2L_16523080_SNP C A 0.1667 25 125 0.6174 5.9950242078333127E-01
2L_16523167_SNP C T 0.05 8 152 0.1942 1.8452273027551225E-01
2L_16523183_DEL A ATGTA 0.1722 26 125 0.5007 4.8097883546415821E-01
2L_16523190_SNP C T 0.1711 26 126 0.5053 4.8704685642926782E-01
2L_16523363_SNP G A 0.08974 14 142 0.7543 7.4627219932458266E-01
2L_16523364_SNP T G 0.08387 13 142 0.957 9.5556015186892163E-01
2L_16523378_INS GG G 0.1319 19 125 0.719 7.0474151679714681E-01
2L_16523387_SNP T C 0.06452 10 145 0.8651 8.6381176160961548E-01
2L_16523457_SNP A G 0.1645 25 127 0.6166 6.0085231552407337E-01
2L_16523501_SNP T G 0.1579 24 128 0.5822 5.6572393733161741E-01
2L_16523561_SNP G A 0.1083 17 140 0.9735 9.7269039521942513E-01
2L_16523563_SNP T C 0.1026 16 140 0.9556 9.5414696699703427E-01
2L_16523565_SNP G A 0.1026 16 140 0.9556 9.5414696699703427E-01
2L_16523584_SNP T A 0.05556 9 153 0.06256 5.8678871281049594E-02
2L_16523619_SNP G A 0.4898 72 75 0.965 9.6312517464821479E-01
2L_16523657_SNP T A 0.3099 44 98 0.831 8.1979410021161969E-01
2L_16523670_SNP G T 0.3094 43 96 0.8203 8.0675196396865723E-01
2L_16523685_INS GTATATTG G 0.05732 9 148 0.1707 1.5761067378176152E-01
2L_16523687_SNP A G 0.05732 9 148 0.1707 1.5761067378176152E-01
2L_16523720_SNP T C 0.05882 9 144 0.1701 1.5349826977114389E-01
2L_16523737_SNP A T 0.08966 13 132 0.223 1.9635061366120810E-01
2L_16523741_DEL A AGAC 0.25 33 99 0.6709 6.4130643047478597E-01
2L_16523756_SNP C T 0.0625 9 135 0.1766 1.5044272644363665E-01
2L_16523785_SNP G A 0.05797 8 130 0.1433 1.2639352865879883E-01
2L_16523818_SNP C T 0.1418 19 115 0.101 8.0568527971774384E-02
2L_16523837_DEL T TT 0.1471 20 116 0.08842 6.4521455839928132E-02
2L_16523855_SNP A G 0.3358 46 91 0.3888 3.5307605069947889E-01
2L_16523886_SNP A G 0.2612 35 99 0.9126 9.0477721343892914E-01
2L_16523890_INS ATGAATCTTGAAAA A 0.2741 37 98 0.767 7.4675704772807283E-01
2L_16523920_INS CGATTAAAATC C 0.2628 36 101 0.1444 1.3057928733353752E-01
2L_16523927_SNP G A 0.2083 30 114 0.1245 1.1076944033334035E-01
2L_16523960_SNP A G 0.2245 33 114 0.2032 1.8098471745377653E-01
2L_16523970_SNP A C 0.2148 32 117 0.201 1.8055725896624431E-01
2L_16523984_SNP G T 0.2185 33 118 0.1858 1.6853848622707590E-01
2L_16523997_SNP T A 0.2887 41 101 0.5196 4.9304702743190254E-01
2L_16524012_SNP C A 0.07643 12 145 0.254 2.4033301140362995E-01
2L_16524031_SNP A C 0.07643 12 145 0.2638 2.4973916224128601E-01
2L_16524081_SNP C G 0.4545 65 78 0.6826 6.6147655053276533E-01
2L_16524099_SNP G A 0.0641 10 146 0.2235 2.0935805106267391E-01
2L_16524176_INS AG A 0.2763 42 110 0.1893 1.7100969594684745E-01
2L_16524316_SNP T G 0.18 27 123 0.7939 7.8325938291307362E-01
2L_16524328_SNP G T 0.26 39 111 0.9471 9.4487488058691216E-01
2L_16524329_SNP C T 0.2533 38 112 0.8387 8.3251905993439879E-01
2L_16524379_SNP A G 0.1097 17 138 0.2169 2.0112880325508298E-01
2L_16524460_SNP C T 0.2465 35 107 0.3183 3.3196816151211250E-01
2L_16524465_DEL A AA 0.05625 9 151 0.1035 1.0403276001261796E-01
2L_16524480_SNP A G 0.1742 27 128 0.546 5.3220488436970559E-01
2L_16524503_SNP T A 0.05128 8 148 0.4622 4.5145050496659744E-01
2L_16524528_SNP T A 0.0828 13 144 0.9705 9.6968795496118643E-01
2L_16524530_SNP G T 0.1812 27 122 0.5081 4.8697106549022362E-01
2L_16524549_SNP C A 0.05195 8 146 0.3203 3.0248254612403680E-01
2L_16524557_SNP A T 0.1355 21 134 0.2182 2.0134473114481610E-01
2L_16524736_SNP A T 0.4812 64 69 0.9694 9.6946583206055836E-01
2L_16524751_SNP A G 0.4667 63 72 0.6535 6.4225514401918671E-01
2L_16524753_DEL C CTTAA 0.5 66 66 0.7238 7.0484231248836693E-01
2L_16524764_INS T TT 0.4779 65 71 0.7499 7.3499506671839043E-01
2L_16524789_DEL G GT 0.4681 66 75 0.7841 7.7011738506473049E-01
2L_16524796_SNP C G 0.4855 67 71 0.8244 8.1156611645636589E-01
2L_16524800_SNP A C 0.4963 67 68 0.949 9.4450717180609578E-01
2L_16524801_DEL A ATAATATGTAC 0.4765 71 78 0.9016 8.9684565601222954E-01
2L_16524820_SNP C A 0.4857 68 72 0.8354 8.2295932010264039E-01
2L_16524821_SNP C A 0.4894 69 72 0.9076 9.0084804842009270E-01
2L_16524824_SNP C T 0.4892 68 71 0.897 8.8974183344535884E-01
2L_16524826_DEL A ATAAA 0.4626 68 79 0.9979 9.9773809166240379E-01
2L_16524836_SNP A T 0.4755 68 75 0.8576 8.5214967796406049E-01
2L_16524839_MNP ATG TCA 0.4768 72 79 0.9524 9.5035798966714646E-01
2L_16524845_SNP T C 0.4792 69 75 0.9026 8.9659337432971320E-01
2L_16524852_SNP A G 0.05128 8 148 0.183 1.6879847914983048E-01
2L_16524855_SNP T C 0.4698 70 79 0.9829 9.8204625975870330E-01
2L_16524868_DEL A AA 0.3444 52 99 0.6076 5.8978917502692285E-01
2L_16524871_SNP C T 0.3618 55 97 0.5578 5.4001805002247483E-01
2L_16524894_SNP A T 0.05882 9 144 0.2763 2.5725118053048390E-01
2L_16524896_SNP A G 0.2752 41 108 0.2161 1.9487222140111737E-01
2L_16524897_SNP C T 0.274 40 106 0.2614 2.3291876111731091E-01
2L_16524899_SNP G C 0.4104 55 79 0.5304 4.9310372655515489E-01
2L_16524906_SNP C G 0.2685 40 109 0.2764 2.5345131000393228E-01
2L_16524913_SNP T G 0.493 70 72 0.9043 8.9744384711459224E-01
2L_16524964_SNP G A 0.4218 62 85 0.3785 3.5410388041744767E-01
2L_16524974_SNP T A 0.05806 9 146 0.294 2.7920280402930098E-01
2L_16524983_SNP A G 0.4155 59 83 0.2378 2.1690445801023617E-01
2L_16524984_SNP G A 0.4184 59 82 0.3399 3.1862957636994127E-01
2L_16525046_SNP A C 0.4779 65 71 0.4773 4.4333098763793199E-01
2L_16525244_SNP A G 0.1046 16 137 0.934 9.3134114034233328E-01
2L_16525408_SNP G A 0.2653 39 108 0.8186 8.0744616909836386E-01
2L_16525412_SNP A G 0.2653 39 108 0.9022 8.9643336635103477E-01
2L_16525424_SNP C T 0.3478 48 90 0.5226 4.9954728964432926E-01
2L_16525492_SNP T C 0.06329 10 148 0.2409 2.2762249443542848E-01
2L_16525572_SNP C T 0.1019 16 141 0.331 3.1661214315665454E-01
2L_16525590_SNP C A 0.4056 58 85 0.585 5.6383826401906512E-01
2L_16525599_SNP C G 0.3562 52 94 0.9918 9.9136069082676737E-01
2L_16525620_SNP A T 0.06173 10 152 0.6677 6.6292212702267683E-01
2L_16525741_SNP A G 0.05556 9 153 0.6437 6.3870774129275909E-01
2L_16525881_SNP C G 0.2867 41 102 0.8257 8.1441931950507951E-01
2L_16525977_SNP T A 0.1118 17 135 0.3426 3.2001441777737372E-01
2L_16526057_SNP C G 0.05844 9 145 0.2012 1.8474890057454774E-01
2L_16526208_SNP A G 0.1126 17 134 0.319 2.9950473042106629E-01
2L_16526360_SNP A T 0.3264 47 97 0.7908 7.8374117995330050E-01
2L_16526361_SNP G A 0.3401 50 97 0.8663 8.5907889068731147E-01
2L_16526396_SNP G A 0.2516 39 116 0.1249 1.1208944375265573E-01
2L_16526504_SNP T G 0.05769 9 147 0.1986 1.8489251109529481E-01
2L_16526547_SNP C T 0.3125 45 99 0.9163 9.1168006011115887E-01
2L_16526748_SNP A C 0.3172 46 99 0.8857 8.8081110661449014E-01
2L_16526754_SNP T A 0.3176 47 101 0.8342 8.2515798455725253E-01
2L_16526769_SNP A G 0.0559 9 152 0.5985 5.9281555119293272E-01
2L_16526793_SNP T A 0.1346 21 135 0.3754 3.5891504018311038E-01
2L_16526805_SNP A G 0.3472 50 94 0.9595 9.5709165099835358E-01
2L_16526884_SNP C T 0.1408 20 122 0.6726 6.5806821791515913E-01
2L_16526895_SNP C T 0.06494 10 144 0.7944 7.8687787788084684E-01
2L_16527069_SNP T C 0.06944 10 134 0.506 4.7819274955417757E-01
2L_16527082_SNP T C 0.3407 46 89 0.8228 8.0843482148282275E-01
2L_16527119_SNP T A 0.146 20 117 0.5171 4.8053745669398740E-01
2L_16527154_SNP T A 0.227 32 109 0.6646 6.4250628610026506E-01
2L_16527190_SNP C T 0.234 33 108 0.7285 7.0863234300033029E-01
2L_16527300_DEL T TCGAACCTT 0.08805 14 145 0.2806 2.6841875627386080E-01
2L_16527310_INS TT T 0.1769 26 121 0.6032 5.8489952445048665E-01
2L_16527312_SNP C T 0.2585 38 109 0.4867 4.6167706217794802E-01
2L_16527564_SNP C G 0.07285 11 140 0.9134 9.0940025365695298E-01
2L_16527609_SNP G T 0.08805 14 145 0.9835 9.8316593872995006E-01
2L_16527648_SNP A G 0.06452 10 145 0.8039 7.9866096011374221E-01
2L_16527657_SNP A G 0.1064 15 126 0.5639 5.5083715090938490E-01
2L_16527918_SNP T C 0.05732 9 148 0.277 2.6220748876505950E-01
2L_16528082_INS GGTTCTGCAATTGCTG G 0.1053 16 136 0.8407 8.3628317864976021E-01
2L_16528447_SNP G C 0.4384 64 82 0.5279 5.1411486018122998E-01
2L_16528651_SNP G A 0.2685 40 109 0.7859 7.7561120247895554E-01
2L_16528781_SNP T A 0.1419 21 127 0.7802 7.7020591987568821E-01
2L_16528782_SNP T C 0.06452 10 145 0.1225 1.1107840724812545E-01
2L_16528855_DEL A AG 0.2617 39 110 0.3584 3.3833237690536977E-01
2L_16528886_SNP C A 0.3709 56 95 0.7082 6.9876406239042044E-01
2L_16528887_SNP A G 0.09317 15 146 0.2312 2.2238507514757999E-01
2L_16528892_SNP A C 0.09877 16 146 0.1901 1.8272663081799345E-01
2L_16528930_SNP T C 0.1118 18 143 0.2585 2.4911168020515451E-01
2L_16528935_SNP A C 0.2081 31 118 0.3694 3.4580829070210140E-01
2L_16528937_SNP G T 0.2041 30 117 0.3427 3.1715474007594369E-01
2L_16528956_SNP G T 0.3893 58 91 0.8348 8.2705910815137684E-01
2L_16528992_SNP C T 0.05 8 152 0.3336 3.2434538604416119E-01
2L_16529155_SNP T A 0.06329 10 148 0.5227 5.1186140483008180E-01
2L_16529158_SNP T G 0.05732 9 148 0.7025 6.9427178614303897E-01
2L_16529172_SNP A C 0.09396 14 135 0.9422 9.3956177953836750E-01
2L_16529210_SNP G A 0.2119 32 119 0.4216 4.0246161411031234E-01
2L_16529336_SNP G A 0.2109 31 116 0.2008 1.7629300943823223E-01
2L_16529337_SNP T A 0.2055 30 116 0.3355 3.1269975799330418E-01
2L_16529339_SNP G A 0.2123 31 115 0.1725 1.4783219499822686E-01
2L_16529420_DEL T TT 0.1258 19 132 0.2245 2.0407394813474777E-01
2L_16529428_SNP C A 0.0915 14 139 0.2079 1.9082817912219963E-01
2L_16529488_SNP T A 0.09434 15 144 0.5861 5.7700500125123000E-01
2L_16529529_SNP T A 0.3624 54 95 0.5299 5.0857712857593895E-01
2L_16529565_SNP C G 0.08176 13 146 0.3501 3.3833652833909611E-01
2L_16529566_SNP C T 0.4414 64 81 0.9912 9.9078992932247101E-01
2L_16529568_SNP G A 0.08125 13 147 0.3469 3.3658167561165198E-01
2L_16529598_SNP A T 0.0974 15 139 0.2338 2.1943001489601699E-01
2L_16529617_SNP T A 0.2733 41 109 0.7892 7.7956469282788465E-01
2L_16529708_SNP A C 0.08642 14 148 0.1252 1.1913994614034840E-01
2L_16529740_SNP A G 0.1975 31 126 0.1697 1.6161478575140054E-01
2L_16529785_SNP C G 0.1304 21 140 0.408 3.9924232505612445E-01
2L_16529792_INS CATAC C 0.06962 11 147 0.8013 7.9737678142987112E-01
2L_16529793_SNP A G 0.1176 18 135 0.1775 1.6048264691422409E-01
2L_16529865_SNP A G 0.0679 11 151 0.9414 9.4080693756250255E-01
2L_16529888_SNP T A 0.2138 34 125 0.5379 5.2849493235139300E-01
2L_16529899_SNP T G 0.2065 32 123 0.4151 4.0532854318896006E-01
2L_16529919_SNP G A 0.2026 31 122 0.4758 4.5794039483599591E-01
2L_16529961_SNP T C 0.05488 9 155 0.1648 1.6055424243221950E-01
2L_16529969_SNP C T 0.05488 9 155 0.1664 1.6198782501775444E-01
2L_16529971_SNP C A 0.4028 58 86 0.9316 9.2851111834884925E-01
2L_16529985_SNP T A 0.06875 11 149 0.8832 8.8072412511821796E-01
2L_16530006_SNP G A 0.415 61 86 0.6382 6.1937310592586881E-01
2L_16530016_SNP A C 0.2397 35 111 0.3297 3.0696385630929612E-01
2L_16530073_INS GAAAAA G 0.06667 11 154 0.9664 9.6616529570603982E-01
2L_16530173_SNP T G 0.3611 52 92 0.5237 4.9950217952276443E-01
2L_16530308_SNP A C 0.4694 69 78 0.6024 5.8228440785695312E-01
2L_16530493_SNP A G 0.2026 31 122 0.08186 6.9908956148002466E-02
2L_16530537_SNP G T 0.2039 31 121 0.08083 6.8092937553699440E-02
2L_16530582_SNP T A 0.125 19 133 0.4014 3.8082760889518386E-01
2L_16530588_SNP A C 0.3986 59 89 0.3225 2.9861412953872568E-01
2L_16530602_SNP C G 0.06329 10 148 0.7293 7.2328011297709216E-01
2L_16530705_SNP G T 0.1757 26 122 0.01936 1.4138891054313728E-02
2L_16530916_SNP T C 0.1688 26 128 0.3255 3.0932101213698615E-01
2L_16530981_DEL T TCG 0.2662 41 113 0.7513 7.4319978454617885E-01
2L_16530990_SNP A G 0.1613 25 130 0.3905 3.7529462157072480E-01
2L_16531077_SNP G C 0.0566 9 150 0.7931 7.8794698254202000E-01
2L_16531082_SNP G A 0.2945 43 103 0.458 4.2978420507078929E-01
2L_16531226_SNP T G 0.4286 66 88 0.9041 9.0141676929988224E-01
2L_16531385_SNP A G 0.2484 38 115 0.1968 1.7990130753743550E-01
2L_16531447_SNP G A 0.2468 38 116 0.3162 3.0078186259415429E-01
2L_16531508_SNP G T 0.2162 32 116 0.7776 7.7211460766162554E-01
2L_16531574_SNP T A 0.2381 35 112 0.3236 3.0371037084845454E-01
2L_16531587_SNP A G 0.255 38 111 0.6838 6.7085943891930599E-01
2L_16531898_SNP A G 0.05128 8 148 0.2436 2.2911738256397862E-01
2L_16532042_SNP A C 0.06211 10 151 0.5424 5.3472627013521778E-01
2L_16532256_SNP T A 0.05229 8 145 0.6755 6.9215260393879785E-01
2L_16532290_SNP T C 0.05263 8 144 0.6491 6.3669400327816494E-01
2L_16532317_SNP G A 0.06122 9 138 0.3484 3.2412261929496877E-01
2L_16532331_SNP G T 0.2324 33 109 0.5013 4.8179296814937389E-01
2L_16532354_SNP C T 0.3191 45 96 0.8432 8.3206787089392009E-01
2L_16532387_SNP A C 0.07792 12 142 0.6078 5.9722480533139488E-01
2L_16532405_SNP C T 0.2535 36 106 0.7389 7.2559895917557082E-01
2L_16532502_SNP A G 0.2653 39 108 0.9792 9.7807505849386711E-01
2L_16532520_SNP T C 0.3288 48 98 0.9574 9.5476686632550845E-01
2L_16532533_SNP C T 0.3446 51 97 0.848 8.4291104253744975E-01
2L_16532545_SNP G T 0.4375 63 81 0.8614 8.5287357574409273E-01
2L_16532600_SNP T A 0.09756 16 148 0.6031 5.9985564571251659E-01
2L_16532629_SNP T A 0.09756 16 148 0.6031 5.9985564571251659E-01
2L_16532633_SNP C T 0.3901 55 86 0.8437 8.3232959650104199E-01
2L_16532651_SNP T A 0.3041 45 103 0.6732 6.5535286093231904E-01
2L_16532688_SNP C T 0.3399 52 101 0.6611 6.4756581073945962E-01
2L_16532710_SNP T G 0.3537 52 95 0.6891 6.7557209372115434E-01
2L_16532730_SNP A G 0.3642 55 96 0.7961 7.8697180468728978E-01
2L_16532833_SNP T C 0.2597 40 114 0.7559 7.4696350655010990E-01
2L_16533045_SNP C T 0.2745 42 111 0.2678 2.4974712581263414E-01
2L_16533057_SNP G A 0.4765 71 78 0.8913 8.8735397699269414E-01
2L_16533077_SNP A G 0.05128 8 148 0.2436 2.2911738256397862E-01
2L_16533283_SNP T A 0.06452 10 145 0.06879 5.9689769634629596E-02
2L_16533292_SNP A T 0.3709 56 95 0.7553 7.5994007282122711E-01
2L_16533384_SNP A G 0.2838 42 106 0.5649 5.4484145281679597E-01
2L_16533488_SNP C T 0.3037 41 94 0.4197 3.8019472266196463E-01
2L_16533838_SNP C G 0.05161 8 147 0.7201 7.1087507793819915E-01
2L_16533861_SNP G T 0.07895 12 140 0.6679 6.5643957383958695E-01
2L_16533928_SNP T A 0.06897 10 135 0.7644 7.5477722570188377E-01
2L_16533932_SNP A T 0.2941 40 96 0.8608 8.5616612161974914E-01
2L_16534095_SNP T A 0.2774 43 112 0.6953 6.8496194083528872E-01
2L_16534395_SNP T A 0.06211 10 151 0.7155 7.1375704598507461E-01
2L_16534461_SNP C T 0.05161 8 147 0.2474 2.3152780160619291E-01
2L_16534541_SNP A G 0.24 36 114 0.6927 6.7837165458453008E-01
2L_16534588_SNP A T 0.3733 56 94 0.5622 5.4197491653783114E-01
2L_16534606_SNP A C 0.0679 11 151 0.7474 7.4342572926983919E-01
2L_16534676_SNP T A 0.2387 37 118 0.4194 4.0321856359935571E-01
2L_16534711_SNP G C 0.05769 9 147 0.2609 2.4527191115486935E-01
2L_16534721_SNP C T 0.2867 43 107 0.9483 9.4618788699523648E-01
2L_16534748_SNP A T 0.2819 42 107 0.9329 9.2975990945717901E-01
2L_16534880_SNP T G 0.483 71 76 0.9341 9.3047177377698642E-01
2L_16534966_DEL GG G 0.483 71 76 0.931 9.2695342249048207E-01
2L_16534972_SNP C A 0.08125 13 147 0.6368 6.2930704626683465E-01
2L_16535018_SNP T C 0.4897 71 74 0.9442 9.4064015674369228E-01
2L_16535318_SNP C A 0.4041 59 87 0.7189 7.0215893819035502E-01
2L_16535410_SNP T C 0.4527 67 81 0.7851 7.7390041823317590E-01
2L_16535702_SNP C A 0.2828 41 104 0.8841 8.7690308794358884E-01
2L_16535809_SNP A G 0.4932 72 74 0.5201 4.9666264618904288E-01
2L_16535838_SNP G A 0.06875 11 149 0.8804 8.8110849762270671E-01
2L_16536128_SNP G A 0.2053 31 120 0.7391 7.2877642808616794E-01
2L_16536209_DEL A AA 0.4931 71 73 0.5688 5.4807256641591873E-01
2L_16536237_SNP T C 0.4832 72 77 0.5477 5.2603759125403138E-01
2L_16536257_SNP A G 0.07407 12 150 0.6966 6.9199736679801893E-01
2L_16536361_SNP G T 0.4965 71 72 0.64 6.1935612901919090E-01
2L_16536444_SNP G T 0.302 45 104 0.7592 7.4680056400005501E-01
2L_16536461_SNP C T 0.2387 37 118 0.4984 4.8428184382711670E-01
2L_16536514_SNP G A 0.4094 61 88 0.8595 8.5315167746647391E-01
2L_16536808_SNP T A 0.07006 11 146 0.5914 5.8763928933512821E-01
2L_16536809_SNP G A 0.3878 57 90 0.5514 5.2866881845287195E-01
2L_16536815_SNP A G 0.05 8 152 0.994 9.9387217472755940E-01
2L_16536819_SNP A G 0.3243 48 100 0.9944 9.9404041879003380E-01
2L_16537075_SNP C T 0.2752 41 108 0.6116 6.3498532526966733E-01
2L_16537084_SNP T A 0.4685 67 76 0.2084 1.7670993004512581E-01
2L_16537157_SNP G A 0.2313 34 113 0.2179 1.9556937620253056E-01
2L_16537187_SNP C T 0.2391 33 105 0.4401 4.0341212584493569E-01
2L_16537261_SNP C A 0.2482 35 106 0.3225 2.9292543368696922E-01
2L_16537277_SNP A T 0.2465 35 107 0.2927 2.5933591980983894E-01
2L_16537296_SNP A G 0.2534 37 109 0.2483 2.2168808073072099E-01
2L_16537366_SNP T A 0.2566 39 113 0.177 1.6019647030046713E-01
2L_16537437_SNP A G 0.141 22 134 0.3493 3.3432902043763224E-01
2L_16537600_SNP C G 0.4101 57 82 0.6005 5.8175113491087616E-01
2L_16537614_SNP A G 0.141 22 134 0.543 5.3744052380718421E-01
2L_16537624_SNP A T 0.1429 22 132 0.141 1.2937210876792493E-01
2L_16537698_DEL G GATAT 0.14 21 129 0.3011 2.7603704383028504E-01
2L_16537741_SNP A T 0.4667 63 72 0.3498 3.1596539015662661E-01
2L_16537746_SNP C G 0.1722 26 125 0.4295 4.1039364373279719E-01
2L_16537748_SNP T A 0.18 27 123 0.3603 3.3964772554664657E-01
2L_16537762_SNP G T 0.1623 25 129 0.621 6.1508675521031253E-01
2L_16537772_SNP T C 0.1623 25 129 0.7725 7.6972505938667457E-01
2L_16537781_SNP G T 0.1603 25 131 0.6384 6.3362589016135029E-01
2L_16537809_SNP A G 0.1656 26 131 0.3701 3.5538468533094347E-01
2L_16537829_SNP A G 0.1635 26 133 0.3626 3.5040890082941578E-01
2L_16537876_SNP A T 0.4094 61 88 0.8782 8.7169716697101807E-01
2L_16537877_SNP A T 0.3946 58 89 0.5603 5.4243790248868939E-01
2L_16537942_SNP A G 0.3819 55 89 0.4031 3.8332592844336599E-01
2L_16538044_SNP A C 0.1346 21 135 0.4148 3.9890375864362448E-01
2L_16538055_SNP T A 0.3423 51 98 0.3626 3.3677570209914265E-01
2L_16538173_INS ACATAT A 0.1218 19 137 0.3896 4.1593892258535459E-01
2L_16538277_SNP T A 0.3103 45 100 0.6747 6.5890803539039555E-01
2L_16538298_SNP C G 0.1176 18 135 0.9329 9.3170643895576699E-01
2L_16538409_SNP C A 0.0915 14 139 0.3472 3.2951468329120148E-01
2L_16538418_SNP T C 0.4698 70 79 0.4589 4.3543968014537404E-01
2L_16538420_SNP C G 0.4733 71 79 0.5264 5.0411096774918329E-01
2L_16538453_SNP G A 0.4527 67 81 0.5197 4.9808388128202274E-01
2L_16538476_INS A AATATTATAGATAGAGTCTTACTTTATTTCAATTACCTGTT 0.44 66 84 0.4408 4.1730333688824017E-01
2L_16538483_SNP A G 0.4676 65 74 0.3158 2.8040840384128274E-01
2L_16538484_INS T TTTTAATTGTTC 0.44 66 84 0.4408 4.1730333688824017E-01
2L_16538487_SNP A C 0.4459 66 82 0.4194 3.9316533333508918E-01
2L_16538488_INS T TGA 0.44 66 84 0.4408 4.1730333688824017E-01
2L_16538494_SNP T C 0.4362 65 84 0.4261 4.0084575534965905E-01
2L_16538495_SNP G A 0.4362 65 84 0.4261 4.0084575534965905E-01
2L_16538503_SNP A G 0.4362 65 84 0.4217 3.9628989040996310E-01
2L_16538506_MNP CAC AGT 0.443 66 83 0.5234 5.0348945579989912E-01
2L_16538510_SNP C T 0.4422 65 82 0.5544 5.3326647156354645E-01
2L_16538561_DEL A GAG 0.411 60 86 0.3827 3.5266892435330355E-01
2L_16538567_SNP T C 0.4082 60 87 0.4366 4.0879940329396014E-01
2L_16538600_SNP A G 0.4519 61 74 0.7023 6.7857215242504609E-01
2L_16538619_SNP A G 0.4776 64 70 0.3793 3.3353802994752380E-01
2L_16538625_SNP C T 0.4776 64 70 0.4047 3.6115217865262750E-01
2L_16538673_SNP C A 0.471 65 73 0.5754 5.4154054742817936E-01
2L_16538726_SNP G A 0.4932 72 74 0.1092 9.0634185324721894E-02
2L_16538786_SNP A G 0.4863 71 75 0.2105 1.8386868300168235E-01
2L_16538830_SNP A T 0.4932 73 75 0.2644 2.3775218954020139E-01
2L_16538927_SNP G A 0.06211 10 151 0.8597 8.5737693353253031E-01
2L_16539131_SNP G A 0.05769 9 147 0.5835 5.7357538185410073E-01
2L_16539262_SNP G C 0.3333 47 94 0.841 8.2782149191021004E-01
2L_16539322_SNP C T 0.3946 58 89 0.8983 8.9193382561614920E-01
2L_16539340_SNP C G 0.0915 14 139 0.926 9.2426617212099293E-01
2L_16539370_SNP T C 0.0679 11 151 0.8536 8.5122517707914813E-01
2L_16539413_SNP A T 0.06832 11 150 0.3962 3.8954433837936242E-01
2L_16539461_SNP A G 0.4795 70 76 0.6811 6.6127995303648168E-01
2L_16539526_SNP G A 0.3467 52 98 0.6483 6.3156379069715163E-01
2L_16539549_INS ATGTATGTA A 0.06707 11 153 0.4852 4.8054420516195728E-01
2L_16539552_SNP T A 0.06707 11 153 0.4852 4.8054420516195728E-01
2L_16539573_SNP C T 0.06707 11 153 0.4823 4.7761884435840440E-01
2L_16539590_SNP T A 0.06832 11 150 0.4871 4.8041039736745961E-01
2L_16539592_SNP T C 0.06832 11 150 0.4871 4.8041039736745961E-01
2L_16539593_SNP C A 0.06832 11 150 0.4871 4.8041039736745961E-01
2L_16539626_SNP T G 0.3151 46 100 0.4866 4.6288876336414064E-01
2L_16539675_DEL TATGT T 0.0641 10 146 0.5433 5.2963050478580076E-01
2L_16539723_SNP T C 0.1484 23 132 0.3994 3.8261879427857892E-01
2L_16539734_SNP A G 0.1161 18 137 0.1606 1.4659411603086070E-01
2L_16539753_SNP T A 0.1166 19 144 0.7282 7.2460371410904167E-01
2L_16539754_SNP A T 0.1166 19 144 0.7282 7.2460371410904167E-01
2L_16539768_SNP T A 0.08333 13 143 0.2976 2.8274377570529641E-01
2L_16539777_SNP T A 0.05096 8 149 0.2968 2.8346532390251333E-01
2L_16539780_SNP G C 0.1126 17 134 0.722 7.1480426516709472E-01
2L_16539809_SNP C T 0.1043 17 146 0.3106 3.0401254131890221E-01
2L_16539816_SNP T G 0.1076 17 141 0.2749 2.6459421794860394E-01
2L_16539830_DEL GATATGCCCGG G 0.2125 34 126 0.3391 3.2985062953529332E-01
2L_16539842_SNP A T 0.1491 24 137 0.2526 2.4528674269588235E-01
2L_16539853_SNP G T 0.09877 16 146 0.3816 3.7423866713646781E-01
2L_16539857_SNP T G 0.1867 28 122 0.9505 9.4836656090048854E-01
2L_16539868_SNP C T 0.1879 28 121 0.8784 8.7389270891817195E-01
2L_16539972_SNP T G 0.3972 56 85 0.3645 3.3719233700197893E-01
2L_16540004_SNP G A 0.08642 14 148 0.2699 2.6248053543189864E-01
2L_16540052_SNP C T 0.1006 16 143 0.1307 1.2129160084641943E-01
2L_16540092_SNP T C 0.1062 17 143 0.18 1.7063807231953354E-01
2L_16540093_SNP T G 0.07975 13 150 0.294 2.8744181157989823E-01
2L_16540095_SNP T A 0.1195 19 140 0.8296 8.2530378550850769E-01
2L_16540118_SNP G A 0.1026 16 140 0.2151 2.0172648358465850E-01
2L_16540148_SNP G A 0.08075 13 148 0.3013 2.9205307718532736E-01
2L_16540157_SNP A T 0.26 39 111 0.2547 2.3247121565697404E-01
2L_16540251_SNP C T 0.05696 9 149 0.6286 6.2035776096053552E-01
2L_16540258_SNP G T 0.1069 17 142 0.465 4.5451877027899101E-01
2L_16540283_SNP T A 0.1497 22 125 0.4765 4.5638366278397846E-01
2L_16540334_SNP A G 0.07407 10 125 0.2751 2.8733540204531705E-01
2L_16540362_SNP T C 0.1579 21 112 0.21 1.8458204339286388E-01
2L_16540366_SNP A T 0.05405 8 140 0.5325 5.1222495953366498E-01
2L_16540378_SNP C A 0.05405 8 140 0.5074 4.8842508855313505E-01
2L_16540383_SNP T A 0.05442 8 139 0.507 4.8746837322963821E-01
2L_16540402_SNP A T 0.08108 12 136 0.578 5.8837022123754790E-01
2L_16540425_SNP T C 0.1049 15 128 0.5527 5.7701055869319262E-01
2L_16540436_SNP T G 0.07246 10 128 0.06323 5.5581803329633722E-02
2L_16540439_SNP T C 0.06338 9 133 0.04503 4.0483053822710335E-02
2L_16540453_SNP G T 0.06338 9 133 0.05134 4.8593672907670145E-02
2L_16540503_SNP C G 0.125 19 133 0.6453 6.3412492774264217E-01
2L_16540512_SNP A T 0.1169 18 136 0.6081 5.9705758306264656E-01
2L_16540519_SNP G A 0.1218 19 137 0.6488 6.4080510006012847E-01
2L_16540542_SNP A T 0.1313 21 139 0.8466 8.4332600014714543E-01
2L_16540543_SNP C G 0.1313 21 139 0.8466 8.4332600014714543E-01
2L_16540544_INS TTGAATACTTAA T 0.1321 21 138 0.8492 8.4546474259988380E-01
2L_16540546_SNP G C 0.1266 20 138 0.7574 7.5104535232169201E-01
2L_16540548_INS AGT A 0.121 19 138 0.7872 7.8095371617669840E-01
2L_16540551_SNP T G 0.0875 14 146 0.4512 4.4642752247373085E-01
2L_16540557_SNP G A 0.075 12 148 0.5273 5.1816110655214365E-01
2L_16540562_SNP T G 0.05161 8 147 0.1356 1.2133308990493430E-01
2L_16540598_SNP A T 0.2013 30 119 0.7743 7.8493203270450396E-01
2L_16540599_SNP T A 0.1366 22 139 0.7333 7.2986235896666485E-01
2L_16540601_DEL C AGCTT 0.1411 23 140 0.7564 7.5345428528653779E-01
2L_16540611_SNP G A 0.2053 31 120 0.7874 7.7766967599036174E-01
2L_16540784_DEL G GGAGCGAAAGG 0.07895 12 140 0.1014 8.8745230463456060E-02
2L_16540799_SNP A G 0.3826 57 92 0.4907 4.6944317788108192E-01
2L_16540802_SNP G C 0.09375 15 145 0.489 4.7903594996225196E-01
2L_16540826_SNP G A 0.4726 69 77 0.6517 6.3208578517094938E-01
2L_16540828_SNP T C 0.38 57 93 0.4087 3.8496777022220274E-01
2L_16540835_SNP G A 0.06135 10 153 0.4608 4.5469326665104970E-01
2L_16540839_SNP C A 0.3691 55 94 0.4962 4.7347211578900172E-01
2L_16540844_SNP A G 0.0566 9 150 0.1996 1.9263964824106317E-01
2L_16540845_SNP G T 0.3681 53 91 0.2887 2.6331810612266759E-01
2L_16540848_SNP C T 0.1304 18 120 0.02155 1.4910918026716196E-02
2L_16540850_SNP A G 0.4478 60 74 0.8105 7.9689841581860144E-01
2L_16540853_SNP T C 0.05128 8 148 0.3779 3.6638774958790576E-01
2L_16540863_SNP A G 0.05839 8 129 0.9832 9.8261632889695283E-01
2L_16540885_SNP T C 0.05769 9 147 0.2379 2.2760537010691073E-01
2L_16540938_SNP G A 0.07742 12 143 0.15 1.3655290258526176E-01
2L_16540943_SNP A G 0.06918 11 148 0.39 3.7862737389732781E-01
2L_16541079_SNP A G 0.06667 10 140 0.2936 2.7240515151463174E-01
2L_16541339_SNP A C 0.05488 9 155 0.4664 4.6162292333274368E-01
2L_16541341_SNP G T 0.2288 35 118 0.924 9.2062748455643584E-01
2L_16541345_SNP T G 0.05521 9 154 0.4646 4.5845612860979035E-01
2L_16541351_SNP T C 0.1013 16 142 0.5904 5.8120130408261872E-01
2L_16541366_SNP T C 0.08861 14 144 0.9728 9.7215417415489325E-01
2L_16541369_SNP A G 0.08805 14 145 0.9742 9.7366494497940881E-01
2L_16541370_SNP T C 0.08228 13 145 0.9377 9.3624013708595866E-01
2L_16541372_SNP T G 0.2013 30 119 0.8008 7.9486745598785791E-01
2L_16541386_SNP C A 0.3355 51 101 0.5549 5.3757763117880475E-01
2L_16541393_SNP C A 0.07843 12 141 0.7212 7.1950813670479807E-01
2L_16541396_SNP A G 0.1986 29 117 0.7723 7.6499941439756747E-01
2L_16541399_SNP A G 0.3289 49 100 0.7972 7.9001817427183041E-01
2L_16541413_SNP A C 0.08442 13 141 0.7808 7.7449525259755270E-01
2L_16541418_SNP T G 0.1905 28 119 0.9216 9.1885456797249665E-01
2L_16541422_SNP G T 0.2133 32 118 0.9255 9.2155556937041017E-01
2L_16541426_SNP C A 0.08333 13 143 0.8011 7.9525708111259419E-01
2L_16541429_SNP G T 0.06211 10 151 0.2347 2.2547189107795462E-01
2L_16541431_SNP T G 0.3267 49 101 0.6823 6.6812987338795704E-01
2L_16541433_SNP G A 0.3444 52 99 0.7281 7.4090836160625329E-01
2L_16541441_SNP T C 0.32 48 102 0.9226 9.1977852747902544E-01
2L_16541451_SNP G C 0.3113 47 104 0.4037 3.8268098957284713E-01
2L_16541455_SNP G A 0.3245 49 102 0.7511 7.4051822416624480E-01
2L_16541456_SNP A C 0.3377 51 100 0.9728 9.7176212847903976E-01
2L_16541458_MNP TTT AGA 0.3333 51 102 0.8592 8.5330846445636854E-01
2L_16541462_SNP G T 0.3333 51 102 0.8277 8.2072444003018230E-01
2L_16541464_SNP A T 0.3289 50 102 0.7935 7.8460026310253872E-01
2L_16541465_INS TC T 0.3245 49 102 0.7539 7.4272160305141344E-01
2L_16541468_SNP A T 0.32 48 102 0.7764 7.6541067406556473E-01
2L_16541472_SNP C A 0.3197 47 100 0.6874 6.7143710304192650E-01
2L_16541474_SNP A G 0.3267 49 101 0.8338 8.2564406674898838E-01
2L_16541476_SNP A G 0.3265 48 99 0.8294 8.1946837582983600E-01
2L_16541477_SNP C T 0.3333 49 98 0.8324 8.2273886898813842E-01
2L_16541485_SNP A T 0.3197 47 100 0.7363 7.2151391502435480E-01
2L_16541486_SNP A T 0.3311 49 99 0.8438 8.3699637469539989E-01
2L_16541487_DEL T TAC 0.3243 48 100 0.9809 9.8001787695606923E-01
2L_16541496_SNP G A 0.07143 11 143 0.2373 2.2645902087175207E-01
2L_16541516_SNP A T 0.3356 50 99 0.8947 8.8921318091003698E-01
2L_16541527_SNP C T 0.3356 50 99 0.9222 9.1797575584296687E-01
2L_16541535_SNP A T 0.4058 56 82 0.5038 4.7026127800624096E-01
2L_16541551_SNP C A 0.2162 32 116 0.9891 9.8848293808024590E-01
2L_16541559_SNP A G 0.4586 61 72 0.4138 3.7580158704535316E-01
2L_16541583_SNP C A 0.05844 9 145 0.9319 9.2918822829083625E-01
2L_16541630_SNP T C 0.1097 17 138 0.8145 8.0845148602109362E-01
2L_16541766_INS TT T 0.05128 8 148 0.1221 1.1101751284302819E-01
2L_16541797_SNP G A 0.06369 10 147 0.1156 1.0486412984646631E-01
2L_16541808_SNP A C 0.06962 11 147 0.1139 1.0794163853890415E-01
2L_16541814_SNP G T 0.1519 24 134 0.8834 8.8009806258425050E-01
2L_16541823_INS A AA 0.1688 26 128 0.4291 4.7277872005631016E-01
2L_16541834_SNP T C 0.4126 59 84 0.9776 9.7657310375502226E-01
2L_16541845_SNP C G 0.1338 19 123 0.6028 5.8778034226435860E-01
2L_16541879_SNP A G 0.2848 43 108 0.6559 6.4194452421531500E-01
2L_16541881_SNP G T 0.2968 46 109 0.5665 5.5286833078498776E-01
2L_16541885_SNP T A 0.2941 45 108 0.553 5.3649559006265712E-01
2L_16541891_SNP C T 0.2194 34 121 0.805 7.9771231056510183E-01
2L_16541893_SNP T G 0.3986 59 89 0.7362 7.2379189179363990E-01
2L_16541908_SNP A G 0.1646 26 132 0.9015 9.0101054643489698E-01
2L_16541909_SNP A G 0.1592 25 132 0.9604 9.5917988057622927E-01
2L_16541915_SNP G A 0.06289 10 149 0.6764 6.6976655545990105E-01
2L_16541927_SNP A G 0.1603 25 131 0.7942 7.8819977964367327E-01
2L_16541933_SNP T A 0.1635 26 133 0.9664 9.6549156405536407E-01
2L_16541940_SNP T G 0.1548 24 131 0.7103 7.0247245586142615E-01
2L_16541982_SNP A T 0.3636 52 91 0.6392 6.2211858100284501E-01
2L_16542045_SNP G C 0.06135 10 153 0.9517 9.5102077892294723E-01
2L_16542047_SNP T C 0.2067 31 119 0.9119 9.0731588027988497E-01
2L_16542126_SNP A T 0.3542 51 93 0.9013 8.9796096564385564E-01
2L_16542307_SNP G T 0.1842 28 124 0.3985 3.7731280284299096E-01
2L_16542338_INS T TGTT 0.1765 27 126 0.9596 9.6057726927728793E-01
2L_16542386_SNP A G 0.1646 26 132 0.7391 7.3341196860065394E-01
2L_16542408_SNP C T 0.3759 53 88 0.5177 4.8646761824548679E-01
2L_16542439_SNP A G 0.1745 26 123 0.8539 8.4736256318152203E-01
2L_16542448_SNP G C 0.4155 59 83 0.4689 4.3697161208745250E-01
2L_16542468_INS TTCTTTATTTTGTTGTTTTTGTTATTTT T 0.1854 28 123 0.6903 6.7866446528242086E-01
2L_16542506_SNP T A 0.05031 8 151 0.9578 9.5734796525584420E-01
2L_16542507_SNP C A 0.469 68 77 0.6332 6.1585303788032464E-01
2L_16542553_INS ACATA A 0.3083 41 92 0.6993 6.8270004145053753E-01
2L_16542630_SNP G T 0.351 53 98 0.1681 1.4846579757896983E-01
2L_16542633_SNP A C 0.36 54 96 0.1806 1.6067310275530988E-01
2L_16542801_SNP C A 0.483 71 76 0.8481 8.4140784220801490E-01
2L_16542805_SNP C T 0.2323 36 119 0.2479 2.4321873849115971E-01
2L_16542806_SNP A G 0.2323 36 119 0.6921 6.8813975557317431E-01
2L_16542825_SNP G A 0.2372 37 119 0.4827 4.6894249419115452E-01
2L_16542839_SNP A T 0.1216 18 130 0.6731 6.5511830962832762E-01
2L_16542906_SNP C G 0.1284 19 129 0.3095 2.8560486869669821E-01
2L_16542907_SNP A C 0.2838 42 106 0.5445 5.2489559784954598E-01
2L_16542957_SNP T C 0.1742 27 128 0.3529 3.3669735191722849E-01
2L_16542969_SNP G T 0.07333 11 139 0.8268 8.1799775024815080E-01
2L_16543136_SNP A G 0.1818 28 126 0.9995 9.9946535214262766E-01
2L_16543175_SNP A G 0.1806 28 127 0.8414 8.5092472866404179E-01
2L_16543187_SNP A T 0.1883 29 125 0.9336 9.3734786859023245E-01
2L_16543200_SNP A G 0.1871 29 126 0.9448 9.4810561446298558E-01
2L_16543228_SNP G A 0.1753 27 127 0.9854 9.8480610017157388E-01
2L_16543235_SNP T A 0.1859 29 127 0.8924 8.8904341239404161E-01
2L_16543242_SNP T A 0.1923 30 126 0.7154 7.0681758677630979E-01
2L_16543283_SNP A T 0.1391 21 130 0.1337 1.2694958743117390E-01
2L_16543291_SNP T G 0.1688 26 128 0.8774 8.7331367575428820E-01
2L_16543369_DEL C CTGTATTTCC 0.05696 9 149 0.8436 8.4155493387588465E-01
2L_16543399_SNP T A 0.1883 29 125 0.8373 8.3128180727860246E-01
2L_16543408_SNP C T 0.1871 29 126 0.8449 8.3965069619020360E-01
2L_16543481_SNP G A 0.449 66 81 0.509 4.8869741855449655E-01
2L_16543488_SNP C T 0.2603 38 108 0.2453 2.2496413941796978E-01
2L_16543511_SNP T C 0.4196 60 83 0.4042 3.7552730306450810E-01
2L_16543529_INS CATAC C 0.1399 20 123 0.03821 4.3160427403693316E-02
2L_16543563_SNP A C 0.2635 39 109 0.6315 6.1967313961569737E-01
2L_16543632_SNP A G 0.482 67 72 0.4485 4.1160515501635975E-01
2L_16543680_SNP A G 0.2409 33 104 0.4698 4.4170491143383983E-01
2L_16543711_SNP T C 0.05229 8 145 0.6024 5.9734034455699225E-01
2L_16543722_SNP T A 0.1862 27 118 0.7428 7.3370534114234287E-01
2L_16543746_SNP C G 0.1769 26 121 0.2999 2.7138187311850581E-01
2L_16543759_DEL T TCTCCCACTT 0.277 41 107 0.7464 7.3861267338092573E-01
2L_16543773_SNP G A 0.2517 38 113 0.642 6.2629006254030228E-01
2L_16543788_DEL C CC 0.2697 41 111 0.6784 6.6538070663311610E-01
2L_16543800_SNP A C 0.2013 30 119 0.2028 1.7953545986333108E-01
2L_16543816_SNP C T 0.2365 35 113 0.1849 1.6102526791874217E-01
2L_16543864_SNP C G 0.2313 34 113 0.2105 1.8475346372343882E-01
2L_16543887_SNP A C 0.2067 31 119 0.1332 1.1419297094480618E-01
2L_16543913_SNP A T 0.106 16 135 0.04533 3.6178009588349554E-02
2L_16543927_DEL T TCAAGTTATT 0.1053 16 136 0.04098 3.4086658460633364E-02
2L_16543938_SNP G A 0.1973 29 118 0.0833 6.6180509934244555E-02
2L_16543982_SNP G C 0.106 16 135 0.01874 1.6009125821857775E-02
2L_16544010_SNP T G 0.2583 39 112 0.6707 6.6246622111657916E-01
2L_16544073_DEL A ATCTGG 0.1806 26 118 0.3164 3.2286670546919694E-01
2L_16544079_INS AATAA A 0.1875 27 117 0.03559 2.6182365339874406E-02
2L_16544121_SNP C A 0.4636 70 81 0.3756 3.5426025261587080E-01
2L_16544154_SNP C T 0.1176 18 135 0.04344 3.5829853011620665E-02
2L_16544161_SNP A G 0.4897 71 74 0.3272 3.1452272243423873E-01
2L_16544218_SNP C T 0.0625 10 150 0.3983 3.9908178676428219E-01
2L_16544269_SNP A C 0.1477 22 127 0.08882 7.5553688633648516E-02
2L_16544280_SNP T A 0.1486 22 126 0.03976 2.9870110440367005E-02
2L_16544327_SNP C T 0.2533 38 112 0.8227 8.1446923520272296E-01
2L_16544355_SNP A T 0.473 70 78 0.5933 6.0828068314705319E-01
2L_16544366_SNP C A 0.4698 70 79 0.437 4.1523309012868348E-01
2L_16544377_DEL A ATGATAGAGTAATCA 0.125 18 126 0.03748 2.6196245842905232E-02
2L_16544405_SNP C G 0.08228 13 145 0.9114 9.0932879114817422E-01
2L_16544435_SNP A T 0.1419 21 127 0.03764 2.7776989471952760E-02
2L_16544448_SNP A T 0.4662 69 79 0.4372 4.1575129587235937E-01
2L_16544461_SNP C A 0.4694 69 78 0.2877 2.6931223846339880E-01
2L_16544474_SNP G A 0.2432 36 112 0.9302 9.2666818416877927E-01
2L_16544546_SNP T G 0.4895 70 73 0.3495 3.1677951185207887E-01
2L_16544566_SNP C A 0.1633 24 123 0.4093 3.8466091969291349E-01
2L_16544641_INS ACATA A 0.1389 20 124 0.1004 8.1402211077569328E-02
2L_16544648_SNP G A 0.4605 70 82 0.3399 3.2029480482931250E-01
2L_16544768_MNP GTA TGC 0.2467 37 113 0.8574 8.5005707880241688E-01
2L_16544874_SNP C A 0.06211 10 151 0.9115 9.0981498191686339E-01
2L_16544932_SNP A G 0.1364 21 133 0.6171 6.0536439556113952E-01
2L_16545103_SNP A T 0.44 66 84 0.1853 1.6423388689743212E-01
2L_16545160_SNP A T 0.2329 34 112 0.4845 4.6158154255000905E-01
2L_16545166_DEL C CCGTTTAT 0.4681 66 75 0.2026 1.8246406108188773E-01
2L_16545183_SNP A G 0.4803 73 79 0.6134 6.0062399599168059E-01
2L_16545209_SNP A T 0.2329 34 112 0.4605 4.3338302750660163E-01
2L_16545256_SNP G A 0.06135 10 153 0.1463 1.4090860453105625E-01
2L_16545303_SNP G T 0.4774 74 81 0.5075 4.9302393432444525E-01
2L_16545305_SNP T C 0.4901 74 77 0.3555 3.4374556526814093E-01
2L_16545335_SNP T C 0.4968 77 78 0.5599 5.4631544593537784E-01
2L_16545605_SNP A G 0.06211 10 151 0.8613 8.5919754483921795E-01
2L_16545652_SNP T G 0.1053 16 136 0.852 8.4603316944003681E-01
2L_16545782_SNP C A 0.0559 9 152 0.7443 7.4045032525471577E-01
2L_16545876_SNP T C 0.1013 16 142 0.7069 7.0197255033866290E-01
2L_16545968_SNP G A 0.2092 32 121 0.5303 5.1421834126919697E-01
2L_16546022_SNP G A 0.2168 31 112 0.2304 2.3543833088027677E-01
2L_16546024_SNP A G 0.2098 30 113 0.4194 4.3171060897124058E-01
2L_16546028_SNP A G 0.109 17 139 0.3768 3.6378740093956863E-01
2L_16546029_SNP T A 0.2345 34 111 0.8512 8.4189579129812564E-01
2L_16546048_DEL A AGGTGTACGTA 0.2039 31 121 0.4554 4.3944835206670152E-01
2L_16546059_SNP T A 0.2297 34 114 0.2891 2.6434148073996955E-01
2L_16546236_SNP A G 0.3061 45 102 0.7288 7.1630964212354720E-01
2L_16546288_SNP A G 0.1959 29 119 0.04526 3.4958972873030299E-02
2L_16546413_SNP T A 0.07285 11 140 0.8785 8.7234040089027509E-01
2L_16546424_SNP T A 0.3333 49 98 0.9009 8.9577307900543512E-01
2L_16546435_DEL T TGTATTTA 0.3444 52 99 0.8262 8.1858332957871816E-01
2L_16546453_SNP G T 0.3446 51 97 0.724 7.0966867002430600E-01
2L_16546454_SNP T G 0.3562 52 94 0.6921 6.9806000851757788E-01
2L_16546466_SNP A T 0.3423 51 98 0.745 7.3230356923639761E-01
2L_16546475_DEL T TT 0.351 53 98 0.7338 7.2320028615207110E-01
2L_16546485_SNP G A 0.3529 54 99 0.7418 7.3187091379471902E-01
2L_16546699_SNP T G 0.396 59 90 0.3085 2.8944984625521164E-01
2L_16546705_SNP T G 0.1282 20 136 0.8227 8.1706527476395341E-01
2L_16546764_SNP G T 0.1812 27 122 0.4432 4.2309243508548444E-01
2L_16546775_SNP A G 0.0625 10 150 0.8566 8.5403154312339069E-01
2L_16546862_SNP A G 0.3931 57 88 0.5044 4.7886063167105686E-01
2L_16546880_SNP A T 0.1635 26 133 0.9211 9.1933307277355880E-01
2L_16546959_SNP T G 0.2966 43 102 0.3301 2.9963763005365207E-01
2L_16547021_SNP A C 0.3185 43 92 0.1628 1.3612445940815454E-01
2L_16547096_DEL C GTTTCAATGCGGTAT 0.2158 30 109 0.7953 7.9633267656048701E-01
2L_16547113_SNP T A 0.09028 13 131 0.3155 2.8321640853529173E-01
2L_16547119_SNP C T 0.4184 59 82 0.4542 4.2217103533895106E-01
2L_16547120_SNP T C 0.1765 27 126 0.974 9.7298740229033653E-01
2L_16547125_SNP C A 0.1776 27 125 0.891 8.8892551554915866E-01
2L_16547130_SNP T C 0.269 39 106 0.6255 6.1192331548486723E-01
2L_16547144_SNP T C 0.3706 53 90 0.2896 2.7272009693099375E-01
2L_16547162_SNP G A 0.1119 16 127 0.1692 1.4033381817566837E-01
2L_16547247_SNP G T 0.3972 56 85 0.441 4.0912214239683997E-01
2L_16547298_SNP T G 0.06579 10 142 0.5409 5.2257219327883653E-01
2L_16547384_SNP T C 0.4583 66 78 0.06775 5.2388277636964388E-02
2L_16547522_DEL AA A 0.4255 60 81 0.1713 1.4913100659788336E-01
2L_16547570_SNP T C 0.3889 56 88 0.2394 2.1129343474448603E-01
2L_16547648_DEL A AA 0.07006 11 146 0.3818 3.6774948293707244E-01
2L_16547682_SNP C T 0.4867 73 77 0.1606 1.4273016254609416E-01
2L_16547702_INS A ACTTCCATGA 0.3333 49 98 0.45 4.2543491739602979E-01
2L_16547710_SNP C G 0.4178 61 85 0.2842 2.5450786413490700E-01
2L_16547734_SNP A G 0.1562 25 135 0.7769 7.7222091774053514E-01
2L_16547743_SNP A T 0.4167 60 84 0.2948 2.6180628672077699E-01
2L_16547752_SNP T C 0.4069 59 86 0.3038 2.7268826191590545E-01
2L_16547762_SNP A G 0.411 60 86 0.2811 2.5154211776917912E-01
2L_16547767_SNP G A 0.4014 57 85 0.2925 2.5935596349781920E-01
2L_16547770_SNP A T 0.411 60 86 0.2811 2.5154211776917912E-01
2L_16547779_SNP T C 0.4028 58 86 0.3357 3.0578485972220282E-01
2L_16547806_SNP A C 0.3676 50 86 0.2287 2.1325118316764968E-01
2L_16547821_SNP G A 0.2617 39 110 0.3377 3.2595650047560687E-01
2L_16547838_SNP G A 0.2434 37 115 0.1762 1.5988795989681326E-01
2L_16547847_SNP T A 0.2403 37 117 0.1727 1.5860032343454988E-01
2L_16547866_SNP T C 0.4247 62 84 0.2301 2.0350674352562836E-01
2L_16547872_SNP A G 0.3946 58 89 0.2791 2.5117203116611087E-01
2L_16547888_SNP A C 0.2925 43 104 0.2916 2.6382838367541694E-01
2L_16547906_SNP T A 0.3241 47 98 0.2525 2.2411696975108941E-01
2L_16547909_SNP A T 0.2318 35 116 0.1942 1.9074098340064616E-01
2L_16547915_SNP A G 0.3241 47 98 0.2624 2.3400656513847884E-01
2L_16547921_SNP C T 0.3265 48 99 0.267 2.4036176603870341E-01
2L_16548119_SNP G A 0.1355 21 134 0.7342 7.2447501408358772E-01
2L_16548182_SNP G A 0.3154 47 102 0.3837 3.5932664114446622E-01
2L_16548271_SNP G A 0.3288 48 98 0.4059 3.7948070038585280E-01
2L_16548298_SNP C T 0.302 45 104 0.711 6.9797325386457021E-01
2L_16548448_DEL A AA 0.411 60 86 0.3884 3.6551711336218073E-01
2L_16548466_SNP C G 0.4218 62 85 0.5667 5.4469411869752693E-01
2L_16548481_DEL C CA 0.2961 45 107 0.8591 8.5287280308306745E-01
2L_16548507_DEL AA A 0.4863 71 75 0.6767 6.5759681754261357E-01
2L_16548512_DEL A ATATTTTATTCATACATCTTTATTTCCAACAATAATTAATGACAA 0.4966 72 73 0.6293 6.0658270344226661E-01
2L_16548594_DEL A ATA 0.4928 68 70 0.6823 6.5893098013248230E-01
2L_16548602_SNP A T 0.4823 68 73 0.6502 6.2779785371641694E-01
2L_16548603_SNP A G 0.4928 68 70 0.8742 8.6816637824038168E-01
2L_16548615_SNP A G 0.4894 69 72 0.6221 5.9712846138587117E-01
2L_16548640_SNP A G 0.4859 69 73 0.7429 7.2614679969136420E-01
2L_16548650_SNP A C 0.2759 40 105 0.2643 2.3742790416058512E-01
2L_16548657_DEL T TTA 0.4595 68 80 0.4121 3.8652197330698257E-01
2L_16548663_SNP G A 0.2857 40 100 0.2168 1.8328186882543174E-01
2L_16548684_SNP T A 0.1772 28 130 0.5525 5.4278088608312280E-01
2L_16548687_SNP A G 0.1761 28 131 0.5498 5.4140144955510006E-01
2L_16548735_SNP G C 0.4899 73 76 0.4904 4.7155886397193780E-01
2L_16548776_SNP A T 0.2125 34 126 0.659 6.5303004241512497E-01
2L_16548811_SNP T G 0.4552 66 79 0.2483 2.2081474255910249E-01
2L_16548850_SNP G A 0.1111 18 144 0.7838 7.8084656415722287E-01
2L_16548875_SNP A G 0.06289 10 149 0.7957 7.9109958037091943E-01
2L_16548989_SNP T A 0.1589 24 127 0.325 3.1833422512078657E-01
2L_16548993_SNP T G 0.1634 25 128 0.2965 2.8100846551185543E-01
2L_16549035_SNP T C 0.08642 14 148 0.9319 9.3095521730642727E-01
2L_16549152_DEL C CC 0.05031 8 151 0.4434 4.3894341168670570E-01
2L_16549159_SNP G T 0.1203 19 139 0.9751 9.7453173086117484E-01
2L_16549162_SNP C A 0.4126 59 84 0.6949 6.7450888581920365E-01
2L_16549197_SNP C T 0.2905 43 105 0.7029 6.8997441667481807E-01
2L_16549222_SNP C T 0.1132 18 141 0.5071 4.9832275417593519E-01
2L_16549331_SNP T C 0.06536 10 143 0.6682 6.5717484335366816E-01
2L_16549343_DEL T TGCGTGGCTT 0.1752 24 113 0.9384 9.3452399020115440E-01
2L_16549363_SNP G T 0.2384 36 115 0.6981 6.9228325741521857E-01
2L_16549364_SNP T G 0.1465 23 134 0.1585 1.4978180650975625E-01
2L_16549452_SNP G A 0.05128 8 148 0.5276 5.1363886308162809E-01
2L_16549523_SNP G A 0.3133 47 103 0.7953 7.8653392561886037E-01
2L_16549549_SNP T C 0.1776 27 125 0.5137 4.9927785767363364E-01
2L_16549685_SNP A T 0.05063 8 150 0.5322 5.2087547320370131E-01
2L_16549806_SNP T C 0.2338 36 118 0.8065 7.9884017362052717E-01
2L_16549841_SNP A G 0.2468 38 116 0.7937 7.8563774286102783E-01
2L_16549891_SNP T A 0.3 45 105 0.5455 5.3857920199334641E-01
2L_16550013_SNP A C 0.1169 18 136 0.9501 9.4889384076922734E-01
2L_16550038_SNP T A 0.1069 17 142 0.8913 8.8883250912792622E-01
2L_16550083_SNP A G 0.1195 19 140 0.8444 8.4066068887534162E-01
2L_16550093_DEL A AATTAAAAGAGAATAGTA 0.1132 18 141 0.8053 8.0069696724044115E-01
2L_16550132_SNP G C 0.1961 30 123 0.2468 2.2754521367725378E-01
2L_16550133_SNP T C 0.1921 29 122 0.326 3.0613615862628629E-01
2L_16550139_SNP A G 0.09938 16 145 0.5682 5.6126732841050353E-01
2L_16550143_SNP G C 0.1946 29 120 0.4025 3.8369321465462003E-01
2L_16550185_SNP C T 0.3197 47 100 0.5898 5.6813814701313925E-01
2L_16550256_SNP A G 0.1788 27 124 0.5574 5.4288525601070248E-01
2L_16550276_SNP T G 0.1733 26 124 0.4229 4.0946799764395392E-01
2L_16550399_SNP C T 0.09494 15 143 0.984 9.8350184633594540E-01
2L_16550438_SNP T G 0.1149 17 131 0.9643 9.6294385695541063E-01
2L_16550618_SNP A C 0.1338 21 136 0.5547 5.4461423887874527E-01
2L_16550646_SNP C A 0.0559 9 152 0.6272 6.2189320021048189E-01
2L_16550707_DEL C CAATGGCGAAATCGATGAAAAGGC 0.07006 11 146 0.724 7.1693751467786204E-01
2L_16550746_SNP T A 0.06452 10 145 0.4715 4.5609776520819834E-01
2L_16550748_SNP T C 0.07051 11 145 0.4721 4.5781137279807560E-01
2L_16550820_SNP A G 0.2549 39 114 0.4094 3.9294232864147272E-01
2L_16550829_SNP A G 0.08805 14 145 0.8568 8.5321515245677759E-01
2L_16550871_SNP C A 0.4324 64 84 0.9367 9.3314384817489948E-01
2L_16550918_SNP A G 0.2436 38 118 0.8134 8.0742283960225003E-01
2L_16551008_SNP A C 0.05517 8 137 0.7671 7.5251688996425070E-01
2L_16551043_SNP G C 0.2721 40 107 0.1144 9.3777842628698482E-02
2L_16551049_SNP C A 0.381 56 91 0.9776 9.7672329751389231E-01
2L_16551082_SNP T A 0.4694 69 78 0.8656 8.6000912778353988E-01
2L_16551092_SNP G T 0.2098 30 113 0.1836 1.6597718224598246E-01
2L_16551097_SNP A T 0.4621 67 78 0.8781 8.7213398581729196E-01
2L_16551109_SNP G A 0.4366 62 80 0.6187 6.0527267647034866E-01
2L_16551114_SNP A T 0.4234 58 79 0.5939 5.7534441796312663E-01
2L_16551178_SNP T G 0.2206 30 106 0.3397 2.9975106712578359E-01
2L_16551185_SNP T C 0.3066 42 95 0.7206 7.0099772350307732E-01
2L_16551240_SNP T C 0.2786 39 101 0.09866 7.5082944982733754E-02
2L_16551450_SNP A G 0.1731 27 129 0.1126 1.0102627171882839E-01
2L_16551499_SNP A G 0.4897 71 74 0.1657 1.4176236404842624E-01
2L_16551542_SNP T C 0.1494 23 131 0.3413 3.3515931857214010E-01
2L_16551549_SNP G A 0.05063 8 150 0.1611 1.4985621194856835E-01
2L_16551712_SNP C T 0.1635 26 133 0.002266 1.8444453948490613E-03
2L_16551751_SNP C T 0.08497 13 140 0.02418 2.0456109514284847E-02
2L_16551952_SNP G A 0.05161 8 147 0.1988 1.8610768850248793E-01
2L_16551978_SNP G C 0.07742 12 143 0.7252 7.1529319200672314E-01
2L_16552059_SNP G T 0.07097 11 144 0.8504 8.4496662577497061E-01
2L_16552060_SNP T G 0.2697 41 111 0.6901 6.7840253139477247E-01
2L_16552074_SNP A C 0.07097 11 144 0.941 9.3882788709290665E-01
2L_16552082_SNP T A 0.1032 16 139 0.7486 7.3934108169921753E-01
2L_16552096_SNP A G 0.4324 64 84 0.4422 4.2022868927273371E-01
2L_16552116_SNP C A 0.3442 53 101 0.5072 4.9190259420940985E-01
2L_16552130_SNP T C 0.3595 55 98 0.9857 9.8533639309655641E-01
2L_16552132_SNP G T 0.4267 64 86 0.9364 9.3349347596177168E-01
2L_16552133_SNP T A 0.3289 50 102 0.9686 9.6770982231104019E-01
2L_16552148_SNP G T 0.3355 52 103 0.5652 5.5790629693046390E-01
2L_16552157_SNP C A 0.07843 12 141 0.5219 5.0837107885581001E-01
2L_16552175_SNP A G 0.08974 14 142 0.5729 5.5974144882200150E-01
2L_16552177_SNP A C 0.1176 18 135 0.9348 9.3402594978305187E-01
2L_16552230_SNP C T 0.08974 14 142 0.8631 8.5933323449168886E-01
2L_16552251_SNP A G 0.3514 52 96 0.215 1.9063568569569955E-01
2L_16552252_SNP T C 0.36 54 96 0.1777 1.5609710749443273E-01
2L_16552318_SNP A G 0.2653 39 108 0.3947 3.7348745483002088E-01
2L_16552475_SNP C T 0.4932 73 75 0.5886 5.6873851470934866E-01
2L_16552532_SNP A G 0.1748 25 118 0.9679 9.6594555158035833E-01
2L_16552540_SNP A C 0.1282 20 136 0.7868 7.8480305613844015E-01
2L_16552561_SNP A G 0.1203 19 139 0.7925 7.8687859322274123E-01
2L_16552570_SNP C T 0.06832 11 150 0.2999 2.9068460073849767E-01
2L_16552581_SNP T C 0.07362 12 151 0.3712 3.6479887825134949E-01
2L_16552584_SNP T A 0.07362 12 151 0.3712 3.6479887825134949E-01
2L_16552591_SNP C T 0.06832 11 150 0.3277 3.1824342042542919E-01
2L_16552621_SNP T G 0.1465 23 134 0.5048 4.9211681958015741E-01
2L_16552693_SNP T C 0.1592 25 132 0.2449 2.3175248397168591E-01
2L_16552756_SNP A C 0.07792 12 142 0.3835 3.7219885820674581E-01
2L_16552757_SNP T A 0.07742 12 143 0.3889 3.7873497557237068E-01
2L_16552795_SNP C G 0.1456 23 135 0.02544 2.1842343600792100E-02
2L_16552799_DEL T TAAC 0.06748 11 152 0.3146 3.0809875062190151E-01
2L_16552951_SNP T G 0.1736 25 119 0.759 7.6103852886877166E-01
2L_16553129_SNP C T 0.05521 9 154 0.3486 3.4258866378821484E-01
2L_16553130_SNP T G 0.06098 10 154 0.48 4.7536100306058315E-01
2L_16553148_DEL C CATACGTAC 0.1364 21 133 0.6073 5.9798439665653602E-01
2L_16553175_SNP G A 0.06211 10 151 0.0004498 3.6060902989116470E-04
2L_16553390_SNP T C 0.1062 17 143 0.9882 9.8801666653081754E-01
2L_16553406_SNP C A 0.1006 16 143 0.9405 9.3910418146194474E-01
2L_16553414_SNP T C 0.1987 30 121 0.8443 8.3922010676149372E-01
2L_16553421_SNP T A 0.4286 63 84 0.8324 8.2550484892139653E-01
2L_16553459_SNP G C 0.1307 20 133 0.8404 8.3390978434812579E-01
2L_16553473_SNP C A 0.0566 9 150 0.9435 9.4222432321933891E-01
2L_16553518_SNP A C 0.1366 22 139 0.4608 4.5719830036693687E-01
2L_16553547_SNP A C 0.05521 9 154 0.6677 6.6336016602028713E-01
2L_16553565_SNP C T 0.3221 48 101 0.7717 7.5955255181241577E-01
2L_16553632_INS TACGCCCGCCCAACTTAT T 0.2867 43 107 0.5816 6.2747692791198995E-01
2L_16553654_SNP A G 0.3355 52 103 0.8601 8.5543064072378860E-01
2L_16553759_SNP T A 0.2133 32 118 0.294 2.7156104518762758E-01
2L_16553786_SNP T C 0.07097 11 144 0.398 3.8203043775210399E-01
2L_16553993_SNP C G 0.1267 19 131 0.07102 6.3017813246206020E-02
2L_16554019_INS TA T 0.1284 19 129 0.4734 4.6143332258458170E-01
2L_16554058_SNP A G 0.3453 48 91 0.973 9.7138465716577993E-01
2L_16554116_SNP C T 0.05844 9 145 0.05003 4.3067002486342501E-02
2L_16554129_SNP A G 0.4853 66 70 0.2004 1.6591654227776265E-01
2L_16554137_SNP G A 0.2192 32 114 0.3136 2.8882105637104305E-01
2L_16554154_INS TT T 0.2148 29 106 0.6886 6.7009353592194043E-01
2L_16554183_SNP T C 0.3 45 105 0.9315 9.2773328141042910E-01
2L_16554217_SNP T A 0.3425 50 96 0.1136 9.6963022901447204E-02
2L_16554231_SNP C T 0.32 48 102 0.08525 7.2343648913139533E-02
2L_16554261_SNP A G 0.2484 38 115 0.7085 6.9986973508428851E-01
2L_16554267_SNP T C 0.2552 37 108 0.6901 6.7661957803917205E-01
2L_16554270_SNP T A 0.1316 20 132 0.3902 4.1789690331584461E-01
2L_16554287_SNP T G 0.2044 28 109 0.3098 3.2097507386122381E-01
2L_16554288_SNP T A 0.2158 30 109 0.191 1.9916181263620591E-01
2L_16554296_SNP T C 0.292 40 97 0.3185 3.2509402376227736E-01
2L_16554297_SNP T G 0.2889 39 96 0.292 2.9558733001273263E-01
2L_16554299_SNP A T 0.2632 40 112 0.4937 4.7613821654690891E-01
2L_16554337_SNP C G 0.08228 13 145 0.2021 1.8953063763859446E-01
2L_16554340_SNP T C 0.0828 13 144 0.1707 1.6771101281098688E-01
2L_16554347_SNP C T 0.08228 13 145 0.2021 1.8953063763859446E-01
2L_16554354_SNP T G 0.08333 13 143 0.2114 1.9645551524214500E-01
2L_16554355_SNP A C 0.07097 11 144 0.1768 1.6245527037877927E-01
2L_16554358_DEL T TC 0.07051 11 145 0.1711 1.5762642540821648E-01
2L_16554359_SNP T C 0.2086 29 110 0.8832 8.8509215016063303E-01
2L_16554376_SNP G A 0.06289 10 149 0.8404 8.3672122982264041E-01
2L_16554433_SNP C A 0.09375 15 145 0.8084 8.0485558887119657E-01
2L_16554434_SNP A G 0.09375 15 145 0.8028 7.9930465779061011E-01
2L_16554523_SNP T G 0.09934 15 136 0.3427 3.2245734463787357E-01
2L_16554628_DEL G GGCTT 0.1569 24 129 0.4304 4.1256425722939338E-01
2L_16554648_SNP T C 0.4324 64 84 0.2049 1.9603048049928584E-01
2L_16554660_SNP C T 0.06369 10 147 0.3077 2.9269745162197491E-01
2L_16554686_SNP C T 0.1139 18 140 0.6895 6.8101237150631788E-01
2L_16554687_SNP G T 0.05063 8 150 0.01684 1.4322223256266758E-02
2L_16554717_SNP A T 0.2925 43 104 0.887 8.8145525753819010E-01
2L_16554926_SNP A C 0.4014 59 88 0.9774 9.7635353158290805E-01
2L_16555094_INS TGGGTATACATGT T 0.3985 53 80 0.6089 5.7453055515450291E-01
2L_16555121_SNP T C 0.4 54 81 0.5197 5.0056860090863842E-01
2L_16555165_SNP G A 0.4306 62 82 0.8176 8.0885364119169623E-01
2L_16555222_SNP T A 0.1973 29 118 0.7634 7.5206273159954018E-01
2L_16555371_SNP C G 0.1849 27 119 0.06772 5.6391886059104245E-02
2L_16555411_SNP G T 0.2792 43 111 0.2889 2.6977909871401007E-01
2L_16555431_SNP T A 0.06173 10 152 0.03309 3.0586194826150423E-02
2L_16555435_SNP A C 0.255 38 111 0.3124 2.9625185007183774E-01
2L_16555443_SNP A C 0.06962 11 147 0.2804 2.7253443306087688E-01
2L_16555462_SNP G A 0.1678 25 124 0.9135 9.0923670466760598E-01
2L_16555490_SNP G A 0.4234 58 79 0.9245 9.1857608546888425E-01
2L_16555493_INS TGGATGCCTTCGT T 0.3913 54 84 0.8969 8.8926820656450922E-01
2L_16555527_SNP A T 0.4082 60 87 0.8744 8.6774797497088940E-01
2L_16555536_SNP A T 0.3741 55 92 0.7249 7.1073953231815068E-01
2L_16555553_SNP G A 0.3767 55 91 0.07639 5.9581633370275736E-02
2L_16555559_SNP T A 0.1139 18 140 0.9586 9.5744776839438450E-01
2L_16555598_SNP A T 0.4483 65 80 0.7513 7.3571291108031756E-01
2L_16555652_SNP A G 0.0719 11 142 0.00794 5.8057742300108755E-03
2L_16555712_SNP A G 0.08025 13 149 0.309 3.0118863332509838E-01
2L_16555778_SNP C T 0.4722 68 76 0.6504 6.2888891403506597E-01
2L_16555877_SNP G A 0.06289 10 149 0.5614 5.5185104760634496E-01
2L_16555963_SNP T A 0.3904 57 89 0.5588 5.3345690896101083E-01
2L_16556036_SNP G T 0.1013 16 142 0.2041 1.9283109133613774E-01
2L_16556104_SNP G C 0.07595 12 146 0.5194 5.0737308626191235E-01
2L_16556116_SNP T C 0.365 50 87 0.5375 5.0061068790027363E-01
2L_16556124_INS TCAGT T 0.2609 36 102 0.09424 9.0634724686856405E-02
2L_16556245_SNP T G 0.2877 42 104 0.1329 1.1962608564433275E-01
2L_16556417_SNP C G 0.406 54 79 0.7836 7.6243641697258269E-01
2L_16556740_SNP G T 0.15 21 119 0.3143 2.9480143239409939E-01
2L_16556741_SNP T G 0.4203 58 80 0.1894 1.6882591388621826E-01
2L_16556767_SNP A C 0.4222 57 78 0.1724 1.5066450497159278E-01
2L_16556802_SNP C T 0.1479 21 121 0.4223 3.9356198237532569E-01
2L_16556803_SNP A T 0.1517 22 123 0.3409 3.1679315268406127E-01
2L_16556813_SNP G A 0.3022 42 97 0.9591 9.5690059676732042E-01
2L_16556826_SNP T G 0.3778 51 84 0.7201 6.9716038365745414E-01
2L_16556890_SNP C A 0.1667 26 130 0.3123 2.9706313579244614E-01
2L_16556926_SNP G T 0.1161 18 137 0.2229 2.0731106398308063E-01
2L_16556969_SNP T C 0.1382 21 131 0.3182 2.9843406833927699E-01
2L_16557047_INS AAGAATTCGCA A 0.4962 66 67 0.2666 2.2604822180294604E-01
2L_16557060_SNP T C 0.0828 13 144 0.4073 3.9254753111965768E-01
2L_16557527_DEL AAA A 0.3776 54 89 0.7053 7.0088694688244479E-01
2L_16557546_DEL AA T 0.3889 56 88 0.7419 7.3563276330873961E-01
2L_16557567_SNP A T 0.1623 25 129 0.1525 1.3914798467106082E-01
2L_16557592_SNP T G 0.38 57 93 0.9268 9.2333615483592413E-01
2L_16557593_SNP G C 0.3816 58 94 0.9358 9.3304918243960078E-01
2L_16557753_SNP C T 0.4653 67 77 0.6136 5.9312868779926564E-01
2L_16557792_SNP T G 0.3684 56 96 0.9953 9.9515611060583553E-01
2L_16557925_SNP G C 0.0559 9 152 0.5592 5.5221765059827888E-01
2L_16557927_SNP T C 0.05 8 152 0.6847 6.7880165084455057E-01
2L_16557989_SNP T G 0.1218 19 137 0.9068 9.0394090445866926E-01
2L_16558055_SNP A C 0.1935 30 125 0.78 7.7284030967176764E-01
2L_16558080_SNP G A 0.1948 30 124 0.8798 8.7602070082709838E-01
2L_16558143_SNP C T 0.2252 34 117 0.4319 4.1837166597360664E-01
2L_16558196_SNP C A 0.05 8 152 0.3561 3.5129108347761606E-01
2L_16558275_SNP C T 0.05096 8 149 0.6379 6.3131131572251509E-01
2L_16558290_SNP A G 0.09259 15 147 0.4847 4.7735414198190573E-01
2L_16558327_SNP A G 0.396 59 90 0.4835 4.6164151840766465E-01
2L_16558338_SNP G T 0.4589 67 79 0.6009 5.7917352249422027E-01
2L_16558342_SNP A G 0.4384 64 82 0.7109 6.9510814463655712E-01
2L_16558344_SNP G T 0.4527 67 81 0.5176 4.9524775626732298E-01
2L_16558413_SNP T A 0.4027 60 89 0.9998 9.9980022464080265E-01
2L_16558448_SNP T C 0.05625 9 151 0.4813 4.7239065193909613E-01
2L_16558473_SNP G T 0.449 66 81 0.6537 6.3716175361969163E-01
2L_16558480_SNP G C 0.1592 25 132 0.4464 4.3545174774428430E-01
2L_16558492_SNP G C 0.1083 17 140 0.1674 1.5626072795708257E-01
2L_16558500_SNP A C 0.4467 67 83 0.6559 6.4147189422609086E-01
2L_16558520_SNP T A 0.4324 64 84 0.6316 6.1764725846147461E-01
2L_16558575_SNP C T 0.05031 8 151 0.4488 4.3814106941444841E-01
2L_16558906_SNP G T 0.07792 12 142 0.1447 1.3093520868374309E-01
2L_16559237_INS AACA A 0.05161 8 147 0.5103 4.9770113759387735E-01
2L_16559429_SNP T C 0.1189 17 126 0.01136 1.2053726891831167E-02
2L_16559567_SNP C T 0.2238 32 111 0.04825 3.7680527402757936E-02
2L_16559764_SNP T G 0.08442 13 141 0.718 7.1066274221790871E-01
2L_16559836_SNP A G 0.05161 8 147 0.1204 1.1077226289242970E-01
2L_16559886_SNP A T 0.08725 13 136 0.2946 2.7482487416212387E-01
2L_16559889_SNP A G 0.08784 13 135 0.3106 2.9185374233311423E-01
2L_16559895_SNP T A 0.09333 14 136 0.1516 1.3527629542928710E-01
2L_16560109_SNP C A 0.1842 28 124 0.2283 2.1339903248720771E-01
2L_16560124_SNP T A 0.2039 31 121 0.1942 1.8012373707067320E-01
2L_16560132_SNP T C 0.05455 9 156 0.7771 7.7546923622836172E-01
2L_16560181_SNP A G 0.2649 40 111 0.3251 3.0258821400323099E-01
2L_16560189_DEL A AA 0.2329 34 112 0.4653 4.4094771775697228E-01
2L_16560214_SNP G T 0.1842 28 124 0.3506 3.3115048730162089E-01
2L_16560236_SNP C T 0.07453 12 149 0.426 4.1724710401615783E-01
2L_16560308_DEL C CCGCTTTGATTCATG 0.1465 23 134 0.5408 5.3047198127032735E-01
2L_16560323_INS AACAC A 0.1474 23 133 0.5566 5.4586741900810531E-01
2L_16560353_SNP C G 0.4306 62 82 0.8898 8.8329534795719078E-01
2L_16560357_SNP A C 0.4276 62 83 0.8439 8.3501581894593990E-01
2L_16560395_SNP T G 0.08805 14 145 0.01933 1.6729548705414134E-02
2L_16560420_SNP T G 0.08805 14 145 0.002001 2.0468646208525380E-03
2L_16560460_SNP T G 0.0875 14 146 0.0184 1.6116901953530511E-02
2L_16560668_SNP A G 0.09032 14 141 0.01545 1.2278565275284594E-02
2L_16560677_DEL TTC CCAG 0.0604 9 140 0.8881 8.8205918145710227E-01
2L_16560728_SNP C G 0.07006 11 146 0.4127 3.9891063858575559E-01
2L_16561161_SNP C T 0.4503 68 83 0.6424 6.2918974024444729E-01
2L_16561224_SNP T C 0.0566 9 150 0.7499 7.4498488759482639E-01
2L_16561279_SNP C T 0.4384 64 82 0.9666 9.6551875947295185E-01
2L_16561428_SNP G A 0.125 20 140 0.6804 6.7376383770406068E-01
2L_16561485_SNP G A 0.2157 33 120 0.8129 8.0612867570482027E-01
2L_16561500_SNP C T 0.298 45 106 0.4792 4.5762787314654774E-01
2L_16561517_SNP G C 0.2273 35 119 0.2901 2.8255260815124772E-01
2L_16561625_SNP C T 0.05921 9 143 0.376 3.5977360540395065E-01
2L_16561787_SNP G T 0.446 62 77 0.5688 5.4324994170878194E-01
2L_16561791_SNP T G 0.4552 61 73 0.7702 7.5188320935955588E-01
2L_16561880_SNP T C 0.06711 10 139 0.885 8.8048682087538876E-01
2L_16561882_SNP G A 0.06081 9 139 0.6142 6.0047186931707830E-01
2L_16561889_SNP G A 0.2254 32 110 0.3311 3.0084298978132551E-01
2L_16562045_SNP T A 0.06475 9 130 0.1334 1.1135776957301891E-01
2L_16562094_SNP A T 0.4255 60 81 0.815 8.0466223321638108E-01
2L_16562100_SNP A T 0.4167 60 84 0.7472 7.3280525481291037E-01
2L_16562102_SNP T A 0.4196 60 83 0.7475 7.3228358132650639E-01
2L_16562109_SNP C A 0.4196 60 83 0.4771 4.6562244968751310E-01
2L_16562156_SNP T G 0.1382 21 131 0.4984 4.8168809234773879E-01
2L_16562213_SNP A G 0.1438 22 131 0.4987 4.8586245963143715E-01
2L_16562290_SNP T C 0.15 24 136 0.4242 4.1428273459691534E-01
2L_16562417_SNP T C 0.1299 20 134 0.1974 1.8069592075629093E-01
2L_16562449_SNP C T 0.3377 52 102 0.3406 3.2395823554453018E-01
2L_16562493_SNP A T 0.2432 36 112 0.09024 7.8206358569162249E-02
2L_16562498_SNP T C 0.271 42 113 0.1179 1.0584692046514710E-01
2L_16562624_SNP C T 0.281 43 110 0.57 5.5477355941816187E-01
2L_16562802_DEL G GG 0.09615 15 141 0.7825 7.7773310907488369E-01
2L_16562827_SNP T C 0.1558 24 130 0.2147 2.0620509456836855E-01
2L_16563015_DEL A GCCCCCCTC 0.4828 70 75 0.03302 2.7442922350372330E-02
2L_16563025_SNP A C 0.4897 71 74 0.03196 2.6928172615289646E-02
2L_16563027_SNP G C 0.07453 12 149 0.9258 9.2440059351221748E-01
2L_16563028_SNP T C 0.102 15 132 0.4342 4.2405592464422581E-01
2L_16563107_SNP T C 0.1104 17 137 0.06218 5.2663810671402043E-02
2L_16563146_SNP G C 0.2628 41 115 0.2566 2.4957743637593499E-01
2L_16563295_INS ACATGTACATACA A 0.142 23 139 0.6078 6.0348975138932581E-01
2L_16563334_SNP G T 0.07643 12 145 0.2747 2.6064945580795351E-01
2L_16563335_SNP G T 0.08125 13 147 0.4318 4.2112663065965250E-01
2L_16563578_SNP T C 0.06289 10 149 0.9141 9.1241291278504433E-01
2L_16563685_SNP G A 0.2885 45 111 0.8581 8.5385734982478212E-01
2L_16563846_SNP T A 0.07843 12 141 0.116 1.0573688008177473E-01
2L_16563916_INS TAAAT T 0.07692 11 132 0.8375 8.2756907246682065E-01
2L_16563966_SNP A T 0.1589 24 127 0.5717 5.6291425480762225E-01
2L_16563979_SNP A C 0.2365 35 113 0.5239 5.1121928278042728E-01
2L_16564004_SNP T C 0.2092 32 121 0.1882 1.7142439820438782E-01
2L_16564026_DEL C CTGTTCTCGAACAGCA 0.1883 29 125 0.5477 5.3509220704679850E-01
2L_16564092_SNP T G 0.1477 22 127 0.09592 7.9773250912133942E-02
2L_16564105_SNP G A 0.1765 27 126 0.8996 8.9556321304176401E-01
2L_16564108_SNP T C 0.1776 27 125 0.9429 9.4083445240866326E-01
2L_16564112_SNP T C 0.4306 62 82 0.145 1.2038187078407581E-01
2L_16564181_SNP G C 0.4863 71 75 0.3871 3.5799533372385828E-01
2L_16564225_SNP T A 0.1677 26 129 0.517 5.0220360479931925E-01
2L_16564271_SNP G T 0.3311 49 99 0.01353 9.0138367959798123E-03
2L_16564313_SNP A T 0.2133 32 118 0.03942 3.1395213529158097E-02
2L_16564341_SNP T G 0.05732 9 148 0.03749 3.3248287030230021E-02
2L_16564394_SNP G T 0.2267 34 116 0.04966 3.9657591374038681E-02
2L_16564411_SNP G A 0.24 36 114 0.1689 1.6993888171246541E-01
2L_16564444_SNP A G 0.2282 34 115 0.08285 6.8653048418784834E-02
2L_16564453_MNP AAC TGT 0.2252 34 117 0.07732 6.5287181999246949E-02
2L_16564457_SNP G T 0.2185 33 118 0.079 6.6562565516955260E-02
2L_16564458_SNP C T 0.22 33 117 0.07078 5.9296305237117874E-02
2L_16564461_INS T TTACTCT 0.1918 28 118 0.1318 1.1250721605700831E-01
2L_16564484_SNP T C 0.08228 13 145 0.1296 1.2086642816555071E-01
2L_16564507_DEL TTGTATTGATTTGAATTATT GC 0.3691 55 94 0.03172 2.4153986404292237E-02
2L_16564530_SNP C G 0.3691 55 94 0.02986 2.2430608474556617E-02
2L_16564652_SNP G A 0.2533 38 112 0.5166 4.9581951167538219E-01
2L_16564710_SNP T C 0.1355 21 134 0.6522 6.4148415945729664E-01
2L_16564816_DEL A ACTGCAGTTGTCA 0.3421 52 100 0.09776 8.4041556879131951E-02
2L_16564834_SNP C A 0.3289 49 100 0.08094 6.6208545020982446E-02
2L_16564920_SNP T C 0.0566 9 150 0.8349 8.3157334240710978E-01
2L_16564922_SNP T C 0.1465 23 134 0.9948 9.9462942743510174E-01
2L_16564943_SNP G C 0.1401 22 135 0.6792 6.7104205093928748E-01
2L_16564964_SNP A C 0.1218 19 137 0.3387 3.2583430516572409E-01
2L_16564997_SNP T G 0.05031 8 151 0.9905 9.9034665917386400E-01
2L_16565159_SNP A C 0.1104 17 137 0.2277 2.1171687985379362E-01
2L_16565495_SNP T A 0.08974 14 142 0.9663 9.6521120344534528E-01
2L_16565554_SNP C G 0.1548 24 131 0.009449 7.2465152797273847E-03
2L_16565628_SNP G A 0.1509 24 135 0.5899 5.8084376733494714E-01
2L_16565629_SNP A G 0.1169 18 136 0.07133 6.1496455479444205E-02
2L_16565655_SNP T C 0.1474 23 133 0.08748 7.9057811436341621E-02
2L_16565670_SNP A G 0.1484 23 132 0.4493 4.7869899606738131E-01
2L_16565677_SNP C T 0.1529 24 133 0.09694 8.8989444366063708E-02
2L_16565775_SNP G A 0.1447 22 130 0.03489 2.7903326288457854E-02
2L_16565787_SNP C A 0.1267 19 131 0.02441 1.9307615837292645E-02
2L_16565805_SNP C A 0.1316 20 132 0.6454 6.4296911184128613E-01
2L_16565864_SNP G A 0.08725 13 136 0.5245 5.0663486904334643E-01
2L_16566013_SNP T G 0.2245 33 114 0.7967 7.8830752548264116E-01
2L_16566016_SNP T A 0.226 33 113 0.8024 7.9347818945951243E-01
2L_16566028_SNP G A 0.3014 44 102 0.6152 5.9726895617579900E-01
2L_16566032_SNP A T 0.3014 44 102 0.6568 6.4029365706444485E-01
2L_16566035_SNP T C 0.2053 31 120 0.603 5.8785799181069964E-01
2L_16566044_SNP T A 0.08442 13 141 0.5659 5.5508071307495732E-01
2L_16566052_SNP T G 0.07895 12 140 0.4916 4.7740877750213329E-01
2L_16566053_SNP A C 0.05096 8 149 0.3434 3.3302137285155931E-01
2L_16566061_SNP C A 0.05096 8 149 0.357 3.5706093989806886E-01
2L_16566106_SNP C A 0.08974 14 142 0.5884 5.8072481296268719E-01
2L_16566107_SNP A G 0.08387 13 142 0.5322 5.2248087306531410E-01
2L_16566131_SNP T C 0.07843 12 141 0.5949 5.8501556227954266E-01
2L_16566311_SNP A C 0.05195 8 146 0.1331 1.2339089189883989E-01
2L_16566349_SNP T C 0.4643 65 75 0.6525 6.3128632733386358E-01
2L_16566382_SNP T A 0.3176 47 101 0.4719 4.6100834157758963E-01
2L_16566390_SNP A G 0.4043 57 84 0.5433 5.1846739206845704E-01
2L_16566411_SNP T A 0.3311 49 99 0.8184 8.0929091904688111E-01
2L_16566459_SNP T A 0.07595 12 146 0.8632 8.5956445174807683E-01
2L_16566479_SNP A G 0.05625 9 151 0.4913 4.8149900944563029E-01
2L_16566494_INS TAT T 0.05442 8 139 0.7757 7.6577605775272151E-01
2L_16566498_DEL T TT 0.05594 8 135 0.6092 6.2568436278818940E-01
2L_16566513_SNP A G 0.0719 11 142 0.1596 1.4876588605589935E-01
2L_16566535_SNP C A 0.06369 10 147 0.05766 5.2569081073684631E-02
2L_16566537_SNP C T 0.4228 63 86 0.6527 6.3703342544369868E-01
2L_16566553_SNP T C 0.1391 21 130 0.4626 4.4530009308938645E-01
2L_16566554_SNP C T 0.4295 64 85 0.6308 6.1418182486328821E-01
2L_16566582_SNP T A 0.05696 9 149 0.5463 5.3501646714182205E-01
2L_16566610_SNP G T 0.06962 11 147 0.6472 6.4053798054439803E-01
2L_16566612_DEL T TT 0.4118 56 80 0.4062 4.1385371942555382E-01
2L_16566630_SNP G A 0.46 69 81 0.1346 1.1624763295683493E-01
2L_16566656_SNP G A 0.08667 13 137 0.9573 9.5503135696967412E-01
2L_16566667_SNP A T 0.07595 12 146 0.4893 4.7835693121248646E-01
2L_16566715_SNP T C 0.3878 57 90 0.8979 8.9197942671784924E-01
2L_16566743_SNP A T 0.1154 18 138 0.6178 6.0637778713212609E-01
2L_16566750_SNP A C 0.2215 33 116 0.2417 2.1699005743621169E-01
2L_16566789_SNP T A 0.271 42 113 0.5064 4.9289644983801439E-01
2L_16566805_SNP G A 0.2258 35 120 0.2103 1.9672011846478865E-01
2L_16566875_SNP G A 0.2258 35 120 0.7882 7.8163432062126326E-01
2L_16566900_SNP A G 0.3947 60 92 0.2304 2.1065383397584192E-01
2L_16566928_SNP A G 0.363 53 93 0.03497 2.5039220664464883E-02
2L_16566948_SNP T A 0.3673 54 93 0.03874 2.8599502769043886E-02
2L_16566949_SNP A G 0.1419 22 133 0.1447 1.3134699227257951E-01
2L_16566956_SNP C G 0.1474 23 133 0.1297 1.1915377178527775E-01
2L_16567003_SNP T A 0.3092 47 105 0.4982 4.7980447488757250E-01
2L_16567009_SNP C T 0.2418 37 116 0.1632 1.4611506292181842E-01
2L_16567044_SNP G A 0.351 53 98 0.2039 1.9194974734993264E-01
2L_16567072_SNP G A 0.1677 26 129 0.9687 9.6782640436906930E-01
2L_16567075_DEL CT G 0.1646 26 132 0.2273 2.1685692745764096E-01
2L_16567125_SNP T A 0.07097 11 144 0.001594 1.0971251230866776E-03
2L_16567137_SNP A G 0.1447 23 136 0.078 7.3426326016359234E-02
2L_16567140_SNP A G 0.1384 22 137 0.06749 6.2217569446670992E-02
2L_16567142_SNP G A 0.1437 23 137 0.06888 6.4366918843613757E-02
2L_16567150_SNP C A 0.1711 26 126 0.08426 7.2742833338097057E-02
2L_16567172_SNP A C 0.1753 27 127 0.6883 6.7872344562200670E-01
2L_16567205_SNP G C 0.1391 21 130 0.04727 3.7895741034850140E-02
2L_16567384_SNP G A 0.08228 13 145 0.004324 3.4281356615285057E-03
2L_16567549_SNP C T 0.0719 11 142 0.813 8.0530080583491359E-01
2L_16567584_SNP G A 0.2192 32 114 0.9616 9.5959670320380031E-01
2L_16567613_SNP G C 0.07595 12 146 0.4183 4.0649956398873321E-01
2L_16567638_SNP G A 0.4014 57 85 0.2627 2.3933731431725802E-01
2L_16567669_SNP T G 0.08333 13 143 0.005489 4.2214974952692877E-03
2L_16567674_SNP T C 0.4196 60 83 0.238 2.0692921750277060E-01
2L_16567679_SNP T A 0.3673 54 93 0.1758 1.5396628876736784E-01
2L_16567732_SNP T G 0.1837 27 120 0.05951 4.5584634543941578E-02
2L_16567733_SNP A G 0.3219 47 99 0.09487 7.5287371617693222E-02
2L_16567735_SNP A T 0.1892 28 120 0.06338 4.9659553545425228E-02
2L_16567755_SNP A C 0.3382 46 90 0.07742 7.1624204371832381E-02
2L_16567761_SNP A G 0.4101 57 82 0.9634 9.6079085339727222E-01
2L_16567786_SNP T A 0.2069 30 115 0.05522 4.2492578638657685E-02
2L_16567787_SNP A T 0.2041 30 117 0.05582 4.4420954593599869E-02
2L_16567792_DEL A TCAAAAGT 0.2958 42 100 0.1354 1.1308967223269539E-01
2L_16567804_SNP T A 0.2937 42 101 0.1065 8.7199915081497825E-02
2L_16567805_SNP A T 0.2937 42 101 0.1276 1.0660764786842480E-01
2L_16567810_DEL T TG 0.3082 45 101 0.09408 7.8744827191229272E-02
2L_16567813_SNP T G 0.3034 44 101 0.08495 6.9607856082238698E-02
2L_16567851_INS TA T 0.2778 40 104 0.6506 6.4112396152098983E-01
2L_16567885_SNP A G 0.2597 40 114 0.1131 9.9966406648270945E-02
2L_16567929_SNP C G 0.3677 57 98 0.861 8.5593089230150066E-01
2L_16567990_SNP C T 0.4345 63 82 0.5002 4.7250594169819782E-01
2L_16567993_SNP G A 0.4558 67 80 0.6035 5.8220219009469831E-01
2L_16568002_SNP C T 0.3613 56 99 0.4865 4.7199458430525487E-01
2L_16568014_SNP T C 0.06173 10 152 0.5392 5.3243540345370710E-01
2L_16568141_SNP A G 0.1486 22 126 0.9674 9.6590862659902132E-01
2L_16568244_SNP A T 0.1019 16 141 0.6346 6.2780238456127435E-01
2L_16568255_SNP T G 0.4631 69 80 0.5091 4.8647991765146992E-01
2L_16568269_SNP C T 0.3267 49 101 0.9939 9.9370323093717994E-01
2L_16568317_SNP C A 0.3032 47 108 0.976 9.7510724656368775E-01
2L_16568355_SNP C T 0.4172 63 88 0.7803 7.8036194324808239E-01
2L_16568396_SNP A G 0.2866 45 112 0.9174 9.1501064928037801E-01
2L_16568484_DEL A AATTGCGG 0.07453 12 149 0.7367 7.3220150913828830E-01
2L_16568669_SNP C T 0.1026 16 140 0.9982 9.9814614194273465E-01
2L_16568754_SNP A G 0.1319 19 125 0.8295 8.1857797354216966E-01
2L_16568881_SNP G T 0.3546 50 91 0.636 6.0937770780274558E-01
2L_16568987_SNP C T 0.1895 29 124 0.1128 1.0668924387335066E-01
2L_16569144_SNP T C 0.05488 9 155 0.8865 8.8531290157522502E-01
2L_16569205_SNP T C 0.3133 47 103 0.2776 2.6622778625941756E-01
2L_16569330_SNP A G 0.08176 13 146 0.811 8.0678536380284960E-01
2L_16569451_SNP G T 0.2215 33 116 0.03278 2.5106940734846293E-02
2L_16569565_SNP A G 0.09868 15 137 9.455e-06 3.7461929855129798E-06
2L_16569568_DEL G GTCGCAA 0.2867 43 107 0.06155 7.2822296627478689E-02
2L_16569622_SNP A T 0.2968 46 109 0.4346 4.2964399290093525E-01
2L_16569627_SNP C T 0.2675 42 115 0.2493 2.4618350157423252E-01
2L_16569639_SNP G T 0.2819 42 107 0.2438 2.3339430027538210E-01
2L_16569650_SNP A G 0.08333 13 143 0.7062 7.0340532530561350E-01
2L_16569655_SNP C T 0.1701 25 122 3.751e-05 2.3786928577353758E-05
2L_16569657_SNP G T 0.1745 26 123 3.681e-05 2.1160048111848453E-05
2L_16569663_SNP G T 0.1745 26 123 3.459e-05 1.2945977833663213E-05
2L_16569666_SNP T A 0.1733 26 124 3.119e-05 1.2255214902338411E-05
2L_16569681_INS AATTAAAATG A 0.1507 22 124 0.0001511 6.8122213755818827E-05
2L_16569689_SNP G A 0.2434 37 115 0.9198 9.1667805643400013E-01
2L_16569694_SNP G A 0.1554 23 125 6.311e-05 2.6650077747089722E-05
2L_16569699_MNP AAT CTA 0.1575 23 123 7.055e-05 2.7306301612855004E-05
2L_16569705_SNP A C 0.1597 23 121 8.464e-05 2.9979458424711703E-05
2L_16569709_SNP C A 0.2752 41 108 0.2535 2.3683070879597801E-01
2L_16569713_SNP G C 0.2781 42 109 0.4824 4.6904479828241663E-01
2L_16569719_SNP G C 0.1667 24 120 1.145e-05 1.3250100888741241E-05
2L_16569763_SNP T A 0.1538 22 121 0.0003661 2.1172721224735111E-04
2L_16569767_INS TT T 0.1538 22 121 0.0003162 1.9178996673746473E-04
2L_16569779_SNP G A 0.1644 24 122 0.0002532 1.1701499554433682E-04
2L_16569782_SNP T G 0.1736 25 119 0.0002586 1.2650414543290736E-04
2L_16569797_SNP T C 0.1046 16 137 1.241e-05 5.7057677172627244E-06
2L_16569828_SNP A T 0.1849 27 119 0.000142 7.3213666790394064E-05
2L_16569867_SNP T G 0.391 52 81 0.02435 1.3729107254351782E-02
2L_16569875_SNP T C 0.4196 60 83 0.03273 2.1623953675204609E-02
2L_16569879_SNP C A 0.2297 34 114 0.5162 4.9686139248780603E-01
2L_16569884_SNP T A 0.2752 41 108 0.6158 5.9827450611485644E-01
2L_16569902_SNP T A 0.1067 16 134 1.211e-05 4.2731381537694418E-06
2L_16569937_SNP A G 0.2039 31 121 0.2194 2.0070678540520959E-01
2L_16569941_SNP T G 0.4865 72 76 0.2073 1.8513303843376283E-01
2L_16569974_SNP G A 0.2133 32 118 0.02872 2.1639675300429932E-02
2L_16570033_SNP A C 0.3108 46 102 0.18 1.5628117938573538E-01
2L_16570071_SNP T C 0.4643 65 75 0.0368 2.5475334687002620E-02
2L_16570084_SNP A C 0.08125 13 147 0.8648 8.6167542014800480E-01
2L_16570210_SNP G A 0.2574 35 101 0.4501 4.3824554093792312E-01
2L_16570214_SNP T G 0.2847 41 103 0.4394 4.2449294685652095E-01
2L_16570216_SNP T A 0.2797 40 103 0.4705 4.5454496930599264E-01
2L_16570224_SNP C T 0.2431 35 109 0.7326 7.2666059828773655E-01
2L_16570230_SNP G C 0.483 71 76 0.2052 1.9748494947498518E-01
2L_16570349_SNP A G 0.07895 12 140 9.421e-05 4.8215895273000698E-05
2L_16570361_SNP C T 0.07643 12 145 0.03455 3.0421774651759877E-02
2L_16570384_SNP G A 0.09804 15 138 0.0346 3.0274788045260882E-02
2L_16570387_SNP T C 0.3241 47 98 0.6812 6.6645962338727038E-01
2L_16570446_SNP T C 0.4214 59 81 0.3912 3.5356158001410742E-01
2L_16570561_SNP T C 0.4834 73 78 0.01086 7.6869817890547832E-03
2L_16570598_SNP T C 0.1146 18 139 0.5876 5.7872413608078010E-01
2L_16570611_SNP G C 0.1538 24 132 0.9558 9.5436873690440260E-01
2L_16570650_SNP A G 0.3356 49 97 0.2558 2.8092996695429262E-01
2L_16570654_SNP A T 0.0915 14 139 0.005938 9.3265134615322584E-03
2L_16570694_SNP G A 0.1391 21 130 0.3578 3.3635281691061458E-01
2L_16570711_DEL T TGTGTCTAATATTAAT 0.1818 26 117 0.01116 6.5078304324725205E-03
2L_16570743_SNP G A 0.1806 26 118 0.008106 5.6251238635991107E-03
2L_16570750_SNP A T 0.1342 20 129 0.3728 3.5746923655017060E-01
2L_16570767_SNP T C 0.1702 24 117 0.00482 2.3936381081659281E-03
2L_16570769_SNP T A 0.1702 24 117 0.00482 2.3936381081659281E-03
2L_16570783_INS TTCACA T 0.1857 26 114 0.007837 4.2031032291457793E-03
2L_16570788_SNP C A 0.3643 51 89 0.09488 7.3512968992292288E-02
2L_16570789_SNP A T 0.1871 26 113 0.005774 3.2027356887310851E-03
2L_16570790_INS TA T 0.1361 20 127 0.3271 3.0394278191358726E-01
2L_16570793_SNP C T 0.1884 26 112 0.006878 3.6363861766372380E-03
2L_16570795_INS TTAA T 0.1957 27 111 0.008628 4.7373714786313834E-03
2L_16570796_INS AATTTTCACAATTTCATTACATTTAA A 0.1448 21 124 0.3667 3.4093866311286503E-01
2L_16570811_SNP A T 0.3852 52 83 0.08113 5.7634575158612845E-02
2L_16570813_SNP A T 0.3813 53 86 0.08922 6.7536898409934557E-02
2L_16570834_SNP C G 0.2357 33 107 0.5654 5.3430964666398706E-01
2L_16570836_SNP T G 0.08784 13 135 0.9743 9.7293602741232599E-01
2L_16570873_SNP T C 0.1267 19 131 0.4497 4.3260146026663160E-01
2L_16570889_SNP C A 0.12 18 132 0.4257 4.0490094840529978E-01
2L_16570895_DEL A AAACATATATATGTATACATTTGC 0.1118 17 135 0.4026 3.8621640581294603E-01
2L_16570948_SNP A T 0.1736 25 119 0.7715 7.6630245154170451E-01
2L_16570950_SNP T C 0.1892 28 120 0.4591 4.4725471639239267E-01
2L_16571042_SNP T C 0.2553 36 105 0.5152 4.9803552005034513E-01
2L_16571052_SNP C T 0.3111 42 93 0.004555 2.7858788585640834E-03
2L_16571130_SNP G A 0.09459 14 134 0.0004795 2.6206844791411819E-04
2L_16571140_SNP T C 0.09333 14 136 0.0004427 2.6309919025157256E-04
2L_16571142_SNP C T 0.2746 39 103 0.9189 9.1437602985726796E-01
2L_16571143_SNP G A 0.08667 13 137 0.0007474 4.8224782082798760E-04
2L_16571167_SNP A T 0.1469 21 122 0.4518 4.2490803199003158E-01
2L_16571172_SNP G A 0.1517 22 123 0.3705 3.4442992371337999E-01
2L_16571174_SNP G T 0.1429 21 126 0.004363 2.5854697873057887E-03
2L_16571183_SNP T A 0.1837 27 120 0.5618 5.4161601162942141E-01
2L_16571211_SNP A T 0.1793 26 119 0.04006 3.4270760599612232E-02
2L_16571223_SNP T C 0.06711 10 139 0.004479 3.6266989503808311E-03
2L_16571224_SNP A T 0.06623 10 141 0.004651 3.8744481336890463E-03
2L_16571226_SNP A T 0.0828 13 144 0.08059 7.3625823854148814E-02
2L_16571227_INS AA A 0.1046 16 137 0.8474 8.4263046641876738E-01
2L_16571239_SNP T A 0.2208 34 120 0.05466 4.8551740912096117E-02
2L_16571244_SNP A G 0.2171 33 119 0.05144 4.4555730942096701E-02
2L_16571266_SNP G T 0.08176 13 146 0.5787 5.7866342812268545E-01
2L_16571268_SNP T A 0.06173 10 152 0.617 6.1113171676116296E-01
2L_16571348_SNP C G 0.1867 28 122 0.5894 5.7382488702868595E-01
2L_16571356_SNP A C 0.05063 8 150 0.2739 2.6040328913540345E-01
2L_16571383_SNP T C 0.06211 10 151 0.6361 6.3159264394834702E-01
2L_16571393_SNP A G 0.2095 31 117 0.4684 4.4387440314211368E-01
2L_16571405_SNP A T 0.07547 12 147 0.5467 5.3690121362698129E-01
2L_16571408_SNP T A 0.07051 11 145 0.5927 5.8165374765366540E-01
2L_16571425_SNP G T 0.1275 19 130 0.5678 5.5697098187846716E-01
2L_16571455_SNP A G 0.0828 13 144 0.3721 3.5741939328643502E-01
2L_16571489_SNP T C 0.1062 17 143 0.8542 8.5112395684705366E-01
2L_16571541_SNP C T 0.2639 38 106 0.4257 3.9632225348619088E-01
2L_16571582_SNP A G 0.1203 19 139 0.8382 8.3371076974440217E-01
2L_16571589_SNP A G 0.1699 26 127 0.4804 4.6261883470592224E-01
2L_16571593_SNP T A 0.1062 17 143 0.8174 8.1352045452848631E-01
2L_16571678_SNP C T 0.1854 28 123 0.7443 7.3540405007212528E-01
2L_16571700_SNP C T 0.3605 53 94 0.7994 7.8757663294094116E-01
2L_16571745_SNP T C 0.1338 21 136 0.2424 2.2744831682029831E-01
2L_16571771_SNP T G 0.3493 51 95 0.495 4.7019212289265921E-01
2L_16571789_SNP A T 0.08075 13 148 0.4739 4.6582929310071530E-01
2L_16571790_SNP T C 0.08125 13 147 0.4723 4.6286209931865041E-01
2L_16571796_SNP T C 0.2384 36 115 0.7342 7.2517214374029804E-01
2L_16571913_SNP G T 0.25 37 111 0.5207 4.9621388186590676E-01
2L_16571951_SNP C T 0.05488 9 155 0.8458 8.4422793270871654E-01
2L_16571954_SNP G A 0.05521 9 154 0.8419 8.3983769410472819E-01
2L_16571957_MNP TGTA GAGG 0.05488 9 155 0.8458 8.4422793270871654E-01
2L_16571967_SNP C A 0.14 21 129 0.7337 7.2142026320405872E-01
2L_16571975_SNP A G 0.4238 64 87 0.4373 4.1545083877181554E-01
2L_16571976_SNP A G 0.4267 64 86 0.3994 3.7400895385543609E-01
2L_16571977_DEL A ACCT 0.4238 64 87 0.3777 3.5365347094458421E-01
2L_16572004_SNP A T 0.2397 35 111 0.0047 2.7176414155415732E-03
2L_16572005_SNP A C 0.2397 35 111 0.00444 2.5522601789194983E-03
2L_16572016_SNP C T 0.2207 32 113 0.00397 2.1904715744885659E-03
2L_16572019_DEL A AACTAGGTTTCTTCAAA 0.4437 67 84 0.2348 2.1209968745869334E-01
2L_16572041_SNP C T 0.4521 66 80 0.1348 1.1457370982288406E-01
2L_16572054_SNP A G 0.06962 11 147 0.7869 7.8240031968227353E-01
2L_16572062_SNP T A 0.2517 37 110 0.242 2.2146202559003469E-01
2L_16572072_INS TTTATGCAGT T 0.2055 30 116 0.002692 1.5414103935548838E-03
2L_16572074_SNP T C 0.443 66 83 0.3082 2.8492442315360234E-01
2L_16572077_MNP GCA AAC 0.4354 64 83 0.2829 2.5746860182348019E-01
2L_16572092_SNP A T 0.4414 64 81 0.3174 2.8655657686876401E-01
2L_16572100_SNP A C 0.3662 52 90 0.366 3.3147450827321923E-01
2L_16572107_SNP G A 0.1141 17 132 0.8346 8.2607071318457947E-01
2L_16572110_SNP T G 0.1149 17 131 0.8575 8.4956429549099888E-01
2L_16572119_SNP A T 0.1192 18 133 0.774 7.6388935754198239E-01
2L_16572125_SNP G A 0.4392 65 83 0.454 4.4072016863329777E-01
2L_16572130_SNP G A 0.09677 15 140 0.7612 7.5325968511229635E-01
2L_16572141_SNP C T 0.4 60 90 0.4082 4.2925412968133270E-01
2L_16572147_SNP G T 0.3919 58 90 0.1984 1.8051478017068334E-01
2L_16572148_SNP A G 0.4013 61 91 0.2067 1.8698153690614028E-01
2L_16572160_DEL T TT 0.2933 44 106 0.2844 2.6112760721200945E-01
2L_16572171_SNP T G 0.4069 59 86 0.4083 3.8187342691502713E-01
2L_16572176_SNP G T 0.1013 16 142 0.7902 7.8495611687682154E-01
2L_16572189_SNP G A 0.3103 45 100 0.808 7.9527103743596694E-01
2L_16572191_SNP G C 0.3103 45 100 0.808 7.9527103743596694E-01
2L_16572192_SNP A G 0.3056 44 100 0.8394 8.2823522602114641E-01
2L_16572206_SNP G T 0.2733 41 109 0.1497 1.3164287990831192E-01
2L_16572243_SNP A C 0.2829 43 109 0.3053 2.8678982172167011E-01
2L_16572246_SNP A G 0.05556 9 153 0.55 5.4514719302977432E-01
2L_16572247_SNP A C 0.2781 42 109 0.3895 3.6739641264990153E-01
2L_16572263_DEL T TTCAAAATCTGATGAATGTTTTGGCCTGCAGGTTGTATTTT 0.1842 28 124 0.7394 7.3057320567131079E-01
2L_16572356_SNP G T 0.1342 20 129 0.821 8.1413923772529961E-01
2L_16572410_INS TGA T 0.06536 10 143 0.01946 1.6045421193711822E-02
2L_16572413_INS ATG C 0.05921 9 143 0.05018 4.4555188677887332E-02
2L_16572452_SNP A G 0.1722 26 125 0.6245 6.0829993873166277E-01
2L_16572540_SNP C A 0.1067 16 134 0.5675 5.4964742995507054E-01
2L_16572554_SNP G T 0.1579 21 112 0.2555 2.2527940453477280E-01
2L_16572555_SNP T G 0.1126 17 134 0.534 5.1866857407365752E-01
2L_16572662_DEL T CTG 0.1592 25 132 0.2068 1.9464830046308668E-01
2L_16572691_SNP T G 0.1494 23 131 0.2817 2.6408208869289429E-01
2L_16572703_SNP C G 0.1645 25 127 0.3335 3.1350529513664771E-01
2L_16572753_DEL TT T 0.08392 12 131 0.5572 5.3613943405610365E-01
2L_16572781_SNP A G 0.2323 36 119 0.7036 6.9275397396673277E-01
2L_16572800_SNP C G 0.1019 16 141 0.2404 2.3001452277081857E-01
2L_16572803_SNP A T 0.3245 49 102 0.5047 4.8609493998621389E-01
2L_16572811_SNP C T 0.09615 15 141 0.3944 3.8566446893975104E-01
2L_16572831_SNP T C 0.3026 46 106 0.05119 4.1949648267210690E-02
2L_16572868_SNP G A 0.08805 14 145 0.9638 9.6284171181746869E-01
2L_16572904_SNP T C 0.1457 22 129 0.1657 1.4986862799640210E-01
2L_16572914_SNP C T 0.1765 27 126 0.6795 6.6919959582169386E-01
2L_16572919_SNP A G 0.3741 55 92 0.4322 4.0637197681610648E-01
2L_16572947_SNP T C 0.08553 13 139 0.03231 2.6929218976281120E-02
2L_16573084_SNP T C 0.08125 13 147 0.3092 3.0437843217979776E-01
2L_16573286_SNP T G 0.203 27 106 0.05594 4.6510195297614888E-02
2L_16573289_SNP A G 0.06429 9 131 0.5322 5.2869585678861020E-01
2L_16573466_SNP G A 0.1026 16 140 0.3987 3.8345181894184954E-01
2L_16573480_INS AA A 0.1986 29 117 0.1287 1.1451064033498393E-01
2L_16573555_SNP C T 0.1776 27 125 0.23 2.1053543713023537E-01
2L_16573560_SNP A G 0.1355 21 134 0.6722 6.9023518968591868E-01
2L_16573562_DEL TCGT T 0.4662 69 79 0.778 7.6559686900200297E-01
2L_16573568_SNP G A 0.2986 43 101 0.3536 3.2708110875656393E-01
2L_16573575_SNP G A 0.16 24 126 0.2687 2.4656403455600673E-01
2L_16573577_SNP A G 0.1842 28 124 0.3603 3.4643114416355858E-01
2L_16573578_DEL A AATTCA 0.3061 45 102 0.3707 3.4807071580314963E-01
2L_16573588_SNP G T 0.2973 44 104 0.7729 7.6164307237111395E-01
2L_16573596_INS TAGTGT T 0.16 24 126 0.2608 2.3866499085156234E-01
2L_16573613_SNP T C 0.2905 43 105 0.4958 4.7259552561391205E-01
2L_16573635_SNP C A 0.3087 46 103 0.1366 1.1810679000531066E-01
2L_16573641_SNP T A 0.0915 14 139 0.00632 4.4671686426340056E-03
2L_16573649_SNP A C 0.4631 69 80 0.5258 5.1435763704943316E-01
2L_16573655_SNP A T 0.3758 56 93 0.6185 6.0141853841420045E-01
2L_16573709_SNP G A 0.1748 25 118 0.09442 7.3609974341639212E-02
2L_16573722_SNP A T 0.4041 59 87 0.6356 6.1371015648180072E-01
2L_16573744_SNP T C 0.1974 30 122 0.3147 2.9349891763524794E-01
2L_16573801_SNP C T 0.1226 19 136 0.4428 4.3178732425364785E-01
2L_16573898_SNP T C 0.05625 9 151 0.1429 1.3389480731426995E-01
2L_16573932_SNP T A 0.1373 21 132 0.08277 7.1385221759555195E-02
2L_16573983_SNP A G 0.4333 65 85 0.223 2.0300193578186698E-01
2L_16573984_SNP G T 0.1046 16 137 0.009076 6.9575985325562939E-03
2L_16573990_SNP G A 0.2109 31 116 0.05112 4.3365411009231171E-02
2L_16574003_INS TATTT T 0.06579 10 142 0.804 8.0087758909475548E-01
2L_16574004_SNP A T 0.08 12 138 0.01761 1.3953874650843036E-02
2L_16574006_SNP A T 0.3878 57 90 0.1422 1.3375144263481142E-01
2L_16574026_INS T TT 0.2621 38 107 0.7143 7.0480671485081614E-01
2L_16574035_SNP C A 0.1854 28 123 0.2564 2.3639739679858340E-01
2L_16574037_SNP C A 0.07407 12 150 0.1725 1.6659763580348053E-01
2L_16574045_SNP T G 0.08497 13 140 0.95 9.4896116612342185E-01
2L_16574050_SNP C A 0.1161 18 137 0.6253 6.2040910115549452E-01
2L_16574054_SNP C T 0.1218 19 137 0.6281 6.2441995503649717E-01
2L_16574056_SNP C G 0.1169 18 136 0.6402 6.3453658021720716E-01
2L_16574058_DEL T TG 0.1218 19 137 0.6281 6.2441995503649717E-01
2L_16574060_SNP G A 0.3691 55 94 0.6959 6.8064764350364593E-01
2L_16574071_INS TT T 0.1226 19 136 0.6321 6.2739508780728714E-01
2L_16574072_SNP T A 0.3716 55 93 0.5444 5.2393645264641253E-01
2L_16574077_SNP A T 0.1242 20 141 0.1206 1.1349168397757858E-01
2L_16574085_SNP G A 0.4641 71 82 0.8502 8.4425298122551629E-01
2L_16574090_SNP A C 0.4636 70 81 0.9629 9.6130006099889453E-01
2L_16574091_SNP G T 0.4605 70 82 0.8351 8.2799583869035864E-01
2L_16574114_SNP C A 0.4392 65 83 0.6188 5.9983342248850469E-01
2L_16574136_SNP C T 0.1988 32 129 0.9454 9.4447464967578054E-01
2L_16574149_SNP A G 0.3929 55 85 0.9195 9.1353060914900597E-01
2L_16574599_SNP A G 0.1346 21 135 0.4918 4.7712378195304639E-01
2L_16574642_SNP C A 0.06918 11 148 0.4913 4.8168666065254406E-01
2L_16574658_SNP T G 0.2635 39 109 0.8152 8.0592192544468633E-01
2L_16574719_SNP T C 0.1169 18 136 0.005868 4.2389089039595569E-03
2L_16574721_SNP C T 0.1867 28 122 0.6606 6.4310878376325031E-01
2L_16574739_SNP T C 0.2721 40 107 0.3915 3.6631479323198490E-01
2L_16574903_SNP G T 0.09211 14 138 0.01818 1.4330951604767149E-02
2L_16574944_SNP T G 0.2 30 120 0.2415 2.1978170460844770E-01
2L_16574990_SNP C T 0.1226 19 136 0.428 4.1664536672000729E-01
2L_16575179_SNP G A 0.1195 19 140 0.9278 9.2607518542333278E-01
2L_16575220_SNP T A 0.4768 72 79 0.419 3.9713039669548644E-01
2L_16575273_DEL G GCG 0.12 18 132 0.9962 9.9611261304770171E-01
2L_16575310_SNP C T 0.4626 68 79 0.153 1.3173489419781570E-01
2L_16575361_SNP C T 0.1645 25 127 0.1943 1.7531987270483806E-01
2L_16575385_SNP A T 0.2914 44 107 0.2467 2.2474585954899429E-01
2L_16575389_SNP T A 0.09434 15 144 0.8878 8.8540093242037110E-01
2L_16575398_SNP C T 0.0679 11 151 0.09161 8.7666846377301599E-02
2L_16575417_SNP T G 0.08805 14 145 0.9828 9.8231960960146414E-01
2L_16575425_SNP A T 0.07643 12 145 0.8842 8.8066771752718209E-01
2L_16575581_SNP T A 0.2662 41 113 0.9645 9.6329898937453728E-01
2L_16575584_SNP A G 0.2168 31 112 0.8427 8.3651149719471585E-01
2L_16575595_SNP T A 0.1456 23 135 0.5522 5.4321789642442075E-01
2L_16575750_SNP G A 0.3137 48 105 0.5359 5.2331348919165532E-01
2L_16575752_SNP A C 0.3289 50 102 0.5018 4.8714618237750906E-01
2L_16575759_SNP T G 0.3182 49 105 0.5644 5.5375586044843583E-01
2L_16575799_SNP A C 0.3624 54 95 0.8853 8.8083437061720926E-01
2L_16575807_SNP G A 0.3667 55 95 0.6299 6.1439587674600193E-01
2L_16575839_SNP G A 0.3673 54 93 0.6496 6.3429713636430129E-01
2L_16575841_SNP A T 0.3611 52 92 0.5294 5.0819028804089039E-01
2L_16575849_SNP A T 0.3655 53 92 0.5448 5.2256961200668661E-01
2L_16575869_SNP G T 0.3493 51 95 0.5665 5.4985950216182644E-01
2L_16575886_SNP C A 0.3566 51 92 0.6482 6.3052368367383116E-01
2L_16575929_SNP T A 0.3172 46 99 0.5315 5.0483954962820776E-01
2L_16575940_SNP T G 0.3129 46 101 0.517 4.9598662991553499E-01
2L_16575955_SNP A G 0.3129 46 101 0.4111 3.8467535103395456E-01
2L_16575956_SNP G A 0.3034 44 101 0.2763 2.9494363522821965E-01
2L_16576019_SNP C G 0.2933 44 106 0.3268 3.0720707766018951E-01
2L_16576080_SNP T C 0.2701 37 100 0.1316 1.0164891194040504E-01
2L_16576098_SNP G T 0.3077 44 99 0.2486 2.1491039298843961E-01
2L_16576226_SNP C A 0.4966 72 73 0.2046 1.8130014249265614E-01
2L_16576247_SNP G A 0.08861 14 144 0.7419 7.3909450087319406E-01
2L_16576329_SNP C T 0.09375 15 145 0.4603 4.5166091303002132E-01
2L_16576336_SNP C T 0.3082 45 101 0.6108 5.9644071196544024E-01
2L_16576380_SNP A G 0.1623 25 129 0.2952 2.8122168599292463E-01
2L_16576398_SNP G A 0.3188 44 94 0.7707 7.5450315883510832E-01
2L_16576414_SNP A G 0.1325 20 131 0.2583 2.4215633219104016E-01
2L_16576446_SNP A T 0.2715 41 110 0.2955 2.8465492819865057E-01
2L_16576453_SNP A C 0.1533 23 127 0.2272 2.1114201157090673E-01
2L_16576456_SNP A G 0.4514 65 79 0.4257 3.9740931435028848E-01
2L_16576488_SNP C G 0.1579 24 128 0.1723 1.5693867564222030E-01
2L_16576490_SNP T G 0.2078 32 122 0.9137 9.1053601076979307E-01
2L_16576675_SNP C G 0.3611 52 92 0.4708 4.5070161182905000E-01
2L_16576702_SNP G T 0.09554 15 142 0.8855 8.8247430419210060E-01
2L_16576706_SNP G A 0.1456 23 135 0.34 3.2749997545173981E-01
2L_16576748_SNP G A 0.46 69 81 0.5887 5.7303627630838516E-01
2L_16576760_DEL AC TGATAGGG 0.1226 19 136 0.1587 1.4668548947853266E-01
2L_16576785_SNP G T 0.3 45 105 0.8733 8.6848743335671608E-01
2L_16576791_SNP G A 0.3007 46 107 0.7937 7.8596637347089970E-01
2L_16576796_SNP C T 0.3087 46 103 0.8201 8.1113966210900712E-01
2L_16576811_SNP A C 0.2914 44 107 0.9674 9.6592817785999885E-01
2L_16576819_SNP T A 0.4726 69 77 0.393 3.6786688842499271E-01
2L_16576824_SNP T A 0.4605 70 82 0.3215 3.0238693528310590E-01
2L_16576869_SNP A T 0.4357 61 79 0.5545 5.3185058038263922E-01
2L_16576875_SNP T G 0.274 40 106 0.8095 8.0105297196309011E-01
2L_16576887_SNP T G 0.3957 55 84 0.453 4.2833370778976443E-01
2L_16576895_SNP A G 0.4074 55 80 0.2125 1.9468862576062596E-01
2L_16576900_SNP A C 0.1088 16 131 0.1972 1.8220814197403579E-01
2L_16576902_SNP A C 0.1126 17 134 0.2464 2.2925638432225059E-01
2L_16576908_SNP G A 0.4097 59 85 0.5053 4.8019972313812986E-01
2L_16576932_SNP T C 0.2695 38 103 0.8752 8.6943966175439025E-01
2L_16576936_SNP G T 0.2695 38 103 0.8845 8.7904436587617008E-01
2L_16577131_SNP A G 0.09375 15 145 0.7547 7.4929959665498369E-01
2L_16577152_SNP T A 0.4662 69 79 0.04543 3.4378832533572455E-02
2L_16577156_SNP T G 0.4595 68 80 0.03125 2.4509698383161752E-02
2L_16577258_SNP T G 0.08176 13 146 0.9183 9.1617175619731062E-01
2L_16577412_SNP C T 0.3662 52 90 0.3682 3.3673677881858854E-01
2L_16577457_SNP G A 0.09434 15 144 0.582 5.7414172922966111E-01
2L_16577495_INS TC T 0.0828 13 144 0.1958 1.8191913556858186E-01
2L_16577499_INS TT T 0.4306 62 82 0.8579 8.4823211150429256E-01
2L_16577519_SNP T C 0.4621 67 78 0.1921 1.8980608379603159E-01
2L_16577532_SNP C A 0.449 66 81 0.3841 3.5717150662668229E-01
2L_16577576_SNP T C 0.1329 21 137 0.8307 8.2602071473531891E-01
2L_16577690_SNP G A 0.2331 31 102 0.9255 9.1874675968932096E-01
2L_16577728_SNP G C 0.1837 27 120 0.4977 4.7429564348233155E-01
2L_16577800_SNP G A 0.2338 36 118 0.2515 2.3537823906903987E-01
2L_16577822_SNP G A 0.1731 27 129 0.6524 6.4100744596828130E-01
2L_16577841_SNP A T 0.09554 15 142 0.2465 2.3194304759389650E-01
2L_16577866_SNP T G 0.1474 23 133 0.6081 5.9689257808226959E-01
2L_16577883_SNP T A 0.3092 47 105 0.3262 3.0569469309813746E-01
2L_16577889_SNP C T 0.09494 15 143 0.2501 2.3670866037658733E-01
2L_16577925_SNP G A 0.1325 20 131 0.4352 4.1604235483820207E-01
2L_16577942_SNP A C 0.1293 19 128 0.7554 7.4742337448901186E-01
2L_16577959_SNP G A 0.1633 24 123 0.3121 2.9164690657467596E-01
2L_16578042_SNP T A 0.12 18 132 0.3825 3.5880131108622115E-01
2L_16578044_SNP A T 0.12 18 132 0.3825 3.5880131108622115E-01
2L_16578069_SNP C G 0.1486 22 126 0.5277 5.0448300066027540E-01
2L_16578088_SNP G A 0.1745 26 123 0.4898 4.6726165160073774E-01
2L_16578105_INS TAT T 0.07092 10 131 0.9642 9.6215476516992771E-01
2L_16578277_SNP C T 0.06289 10 149 0.5588 5.5229469604066328E-01
2L_16578442_SNP A T 0.438 60 77 0.432 3.9238605851631270E-01
2L_16578446_SNP T G 0.4225 60 82 0.5456 5.1707715444741043E-01
2L_16578478_SNP G A 0.1915 27 114 0.6807 6.6001759553387118E-01
2L_16578511_SNP C T 0.2877 42 104 0.2977 2.7474844989955804E-01
2L_16578559_SNP A C 0.3134 42 92 0.2476 2.6042625748915160E-01
2L_16578560_SNP T A 0.07639 11 133 0.1526 1.2945201109300120E-01
2L_16578567_SNP A G 0.3158 42 91 0.6373 6.0343636654271249E-01
2L_16578578_SNP T A 0.3182 42 90 0.7547 7.3329335351387726E-01
2L_16578593_SNP G A 0.2908 41 100 0.2608 2.2980461231097182E-01
2L_16578597_SNP T C 0.4104 55 79 0.1482 1.1341592381773913E-01
2L_16578655_SNP T A 0.3796 52 85 0.259 2.2875726718851896E-01
2L_16578665_SNP T C 0.2069 30 115 0.6445 6.6664630895207755E-01
2L_16578691_SNP G T 0.4178 61 85 0.1735 1.7093273920548946E-01
2L_16578704_SNP T G 0.4122 61 87 0.8625 8.6961225136772680E-01
2L_16578724_SNP A C 0.2267 34 116 0.3407 3.5383568477200489E-01
2L_16578790_DEL T TATTCAT 0.4069 59 86 0.6456 6.2567828474542897E-01
2L_16578817_SNP C G 0.4094 61 88 0.8928 8.8695969274592223E-01
2L_16578844_SNP G T 0.3377 52 102 0.9247 9.2227652110333913E-01
2L_16578858_INS GG G 0.1103 16 129 0.7568 7.4356241294987235E-01
2L_16579019_SNP A G 0.106 16 135 0.1489 1.3371583256971586E-01
2L_16579057_SNP G C 0.106 16 135 0.1443 1.2731641316651987E-01
2L_16579070_SNP T G 0.1973 29 118 0.3053 2.7950799973268392E-01
2L_16579281_SNP G A 0.1957 27 111 0.898 8.9059302494317105E-01
2L_16579297_INS CCGTC C 0.1494 23 131 0.5533 5.3710569045215462E-01
2L_16579314_SNP T C 0.1842 28 124 0.7236 7.1248977746175624E-01
2L_16579507_INS A ACA 0.449 66 81 0.3621 3.3557771327786323E-01
2L_16579512_SNP T C 0.4258 66 89 0.4655 4.4870014524572321E-01
2L_16579516_SNP A G 0.4248 65 88 0.4371 4.1723380842663216E-01
2L_16579594_SNP A G 0.443 66 83 0.9231 9.1930087445595654E-01
2L_16579603_SNP A G 0.4444 68 85 0.8106 8.0348690784251242E-01
2L_16579619_SNP G C 0.0625 10 150 0.7216 7.1626355560381216E-01
2L_16579717_SNP G A 0.3087 46 103 0.9714 9.7002639854215233E-01
2L_16579729_DEL A AACAGTC 0.05696 9 149 0.6004 5.9060164917386848E-01
2L_16579739_DEL C CCTC 0.05732 9 148 0.6041 5.9323940046696055E-01
2L_16579753_SNP A C 0.06369 10 147 0.511 5.0218864571127586E-01
2L_16579779_SNP G A 0.05161 8 147 0.546 5.4003840186172059E-01
2L_16579781_SNP A G 0.05732 9 148 0.6427 6.3975073653164261E-01
2L_16579924_SNP C T 0.3667 55 95 0.1649 1.4667042754680193E-01
2L_16580103_SNP A G 0.0566 9 150 0.9106 9.0836768383005129E-01
2L_16580416_SNP C T 0.1149 17 131 0.927 9.2281923347103312E-01
2L_16580524_SNP G A 0.05696 9 149 0.7791 7.7509510126133085E-01
2L_16580695_SNP A C 0.1154 18 138 0.7829 7.7554085914612259E-01
2L_16580743_SNP G T 0.106 16 135 0.9261 9.2438580754180499E-01
2L_16581014_SNP C G 0.08861 14 144 0.8932 8.9080388764068097E-01
2L_16581025_SNP T G 0.1111 17 136 0.372 3.5515151136445977E-01
2L_16581026_SNP C T 0.1019 16 141 0.6564 6.4862260894562807E-01
2L_16581122_SNP G T 0.22 33 117 0.1587 1.4521179496050873E-01
2L_16581211_SNP A G 0.3311 50 101 0.8918 8.8852055594614587E-01
2L_16581229_SNP T A 0.2434 37 115 0.1099 9.4871211987568538E-02
2L_16581236_SNP T A 0.4527 67 81 0.1269 1.0664998295870531E-01
2L_16581290_SNP A G 0.1146 18 139 0.7229 7.1510227571599949E-01
2L_16581312_SNP G C 0.4459 66 82 0.1474 1.2770030120904530E-01
2L_16581363_SNP T C 0.09804 15 138 0.5273 5.1149893181333905E-01
2L_16581365_SNP A T 0.4966 74 75 0.5195 4.9822187614869129E-01
2L_16581386_SNP T C 0.4966 73 74 0.5644 5.4664974826951473E-01
2L_16581536_SNP C T 0.09091 14 140 0.02534 2.1778675275440949E-02
2L_16581639_SNP T A 0.2763 42 110 0.2105 1.9185786900902602E-01
2L_16581650_SNP T G 0.2199 31 110 0.598 6.0829958817117069E-01
2L_16581659_SNP T C 0.3161 49 106 0.1343 1.2108717673405345E-01
2L_16581664_SNP T G 0.3101 49 109 0.15 1.3928117657978611E-01
2L_16581680_SNP A T 0.3226 50 105 0.2394 2.2378830992401644E-01
2L_16581701_SNP C T 0.1484 23 132 0.1466 1.3718221810228259E-01
2L_16581704_SNP G T 0.2303 35 117 0.7124 7.0061662914673284E-01
2L_16581709_SNP A G 0.3986 59 89 0.1905 1.6770592138830531E-01
2L_16581732_SNP C T 0.2105 32 120 0.992 9.9161062414136991E-01
2L_16581800_SNP T C 0.05769 9 147 0.2375 2.2340552608594433E-01
2L_16581802_SNP C T 0.05732 9 148 0.236 2.2287589013571996E-01
2L_16581805_SNP C T 0.48 72 78 0.6069 5.8889471787234304E-01
2L_16581839_SNP A T 0.1788 27 124 0.4768 4.5470053530970522E-01
2L_16581847_SNP T C 0.2372 37 119 0.5534 5.4033588023815837E-01
2L_16581850_SNP T C 0.09259 15 147 0.1475 1.4134947025031919E-01
2L_16581859_SNP T G 0.4966 74 75 0.7202 7.0630190577278151E-01
2L_16581877_SNP T G 0.3179 48 103 0.4552 4.3378535176710509E-01
2L_16581878_SNP T C 0.3133 47 103 0.3556 3.3293517709847187E-01
2L_16581938_SNP A T 0.3067 46 104 0.3214 3.0270027439698888E-01
2L_16581966_SNP T A 0.3333 45 90 0.3861 3.5058813009848344E-01
2L_16582025_SNP C T 0.09091 14 140 0.1171 1.1260802613613019E-01
2L_16582143_SNP G A 0.3553 54 98 0.127 1.1159145615443444E-01
2L_16582146_SNP G T 0.4079 62 90 0.8443 8.3800275716535322E-01
2L_16582162_SNP A T 0.08844 13 134 0.5277 5.1023551263861966E-01
2L_16582164_SNP T G 0.08904 13 133 0.4287 4.3896602125262163E-01
2L_16582232_SNP T C 0.08974 14 142 0.1269 1.2303146446801982E-01
2L_16582250_SNP T A 0.277 41 107 0.02568 2.1067546217338074E-02
2L_16582252_SNP G C 0.4595 68 80 0.008019 6.4548145961733170E-03
2L_16582257_DEL T TCACTCG 0.1081 16 132 0.221 2.1845554495444997E-01
2L_16582265_SNP T A 0.1316 20 132 0.04026 3.7434866626208575E-02
2L_16582273_SNP T A 0.1307 20 133 0.03694 3.3897272356553987E-02
2L_16582298_SNP C A 0.1533 23 127 0.2336 2.1188072961775284E-01
2L_16582305_SNP A G 0.1788 27 124 0.1639 1.4495074406371244E-01
2L_16582408_SNP T C 0.07097 11 144 0.3128 2.9798505399785624E-01
2L_16582425_SNP T A 0.1192 18 133 0.02246 1.7033808385334893E-02
2L_16582457_SNP A G 0.1867 28 122 0.04872 4.0566599535722482E-02
2L_16582472_SNP G A 0.0566 9 150 0.6995 6.9468717652032452E-01
2L_16582485_SNP T C 0.1141 17 132 0.01446 1.0207272551708745E-02
2L_16582486_SNP A T 0.1824 27 121 0.02381 1.7296590080244492E-02
2L_16582495_SNP A G 0.08497 13 140 0.007099 5.1890754358153868E-03
2L_16582497_SNP G T 0.06748 11 152 0.7469 7.4367756270672669E-01
2L_16582511_SNP A T 0.1049 17 145 0.9188 9.1797568316206157E-01
2L_16582513_SNP G T 0.06211 10 151 0.9174 9.1630031009920532E-01
2L_16582537_SNP C G 0.1849 27 119 0.4117 3.9007884427945161E-01
2L_16582573_SNP G C 0.06135 10 153 0.9163 9.1561469385094052E-01
2L_16582587_SNP C A 0.3732 53 89 0.1147 9.5353510466817837E-02
2L_16582595_SNP C A 0.1176 18 135 0.5596 5.4906675950707950E-01
2L_16582598_SNP A C 0.08805 14 145 0.6439 6.3565662134882495E-01
2L_16582625_SNP T A 0.06748 11 152 0.7482 7.4488523886523861E-01
2L_16582630_SNP T C 0.06623 10 141 0.5426 5.2730579609454087E-01
2L_16582885_SNP C T 0.05806 9 146 0.04241 3.7520323429999981E-02
2L_16582889_SNP A T 0.06452 10 145 0.06723 6.0537122908801352E-02
2L_16583032_SNP T A 0.1438 22 131 0.6978 6.8850536022221753E-01
2L_16583053_MNP CCA GAC 0.1494 23 131 0.7563 7.4933376042365651E-01
2L_16583062_SNP A G 0.1503 23 130 0.7493 7.4141380797767675E-01
2L_16583072_SNP T A 0.1307 20 133 0.9552 9.5378819594236641E-01
2L_16583083_SNP A G 0.4094 61 88 0.2588 2.3717770514314818E-01
2L_16583146_DEL C CGTTGACAACTATTGTCCATCATATTCTTAATTGCA 0.08609 13 138 0.9079 9.0685150423113869E-01
2L_16583199_SNP G A 0.469 68 77 0.5411 5.2911707049065071E-01
2L_16583209_SNP G C 0.1169 18 136 0.5275 5.1481263064966187E-01
2L_16583233_SNP G A 0.2917 42 102 0.7171 7.0291737410989463E-01
2L_16583236_SNP T C 0.2867 43 107 0.3825 3.6572260493808439E-01
2L_16583245_SNP C G 0.1126 17 134 0.5199 5.1231539692922401E-01
2L_16583248_SNP G A 0.1579 24 128 0.3993 3.7774818017579459E-01
2L_16583254_SNP A T 0.2993 44 103 0.4256 4.1703313973957457E-01
2L_16583271_SNP A G 0.0974 15 139 0.7097 7.0306750872980506E-01
2L_16583272_SNP G T 0.3521 50 92 0.8356 8.4422104836036738E-01
2L_16583337_SNP A C 0.3401 50 97 0.1882 1.6764470594070324E-01
2L_16583349_SNP T A 0.3819 55 89 0.3717 3.4439630015790190E-01
2L_16583365_DEL T TTT 0.1752 24 113 0.4685 4.4148413457638724E-01
2L_16583404_SNP T C 0.3176 47 101 0.9332 9.2971411539071280E-01
2L_16583429_SNP T A 0.2721 40 107 0.3316 3.0409734365186070E-01
2L_16583477_DEL T AA 0.3704 50 85 0.7259 7.0559830426803472E-01
2L_16583649_SNP C A 0.07407 10 125 0.8971 8.9432923220188887E-01
2L_16583820_SNP T C 0.25 36 108 0.3364 3.1123048036343748E-01
2L_16583847_SNP C A 0.2185 33 118 0.6341 6.1871531461665330E-01
2L_16583868_SNP A T 0.2133 32 118 0.5955 5.7839283690537868E-01
2L_16583887_SNP G A 0.2171 33 119 0.7096 6.9788473744492485E-01
2L_16583916_SNP A G 0.1933 29 121 0.4031 3.8113249824512752E-01
2L_16583927_SNP T C 0.3709 56 95 0.8029 7.9435899008476751E-01
2L_16583954_SNP T G 0.2133 32 118 0.397 3.7628342153807770E-01
2L_16583984_SNP C T 0.234 33 108 0.3361 3.1061534530810020E-01
2L_16584048_SNP C T 0.05696 9 149 0.1825 1.7029264555359935E-01
2L_16584122_SNP T C 0.07051 11 145 0.4673 4.5352955400526807E-01
2L_16584336_SNP A T 0.1634 25 128 0.6781 6.6521915777457896E-01
2L_16584548_SNP A T 0.09554 15 142 0.6596 6.4958883033477777E-01
2L_16584549_SNP A G 0.298 45 106 0.9018 8.9709380793618465E-01
2L_16584561_SNP A C 0.2828 41 104 0.8012 7.9221333677595518E-01
2L_16584562_SNP C A 0.2708 39 105 0.8413 8.3072404597805360E-01
2L_16584582_SNP T A 0.2517 38 113 0.479 4.5851928621950444E-01
2L_16584586_INS ACA A 0.25 38 114 0.4347 4.1471245625190833E-01
2L_16584592_SNP G T 0.2979 42 99 0.6598 6.4306551604539930E-01
2L_16584594_SNP G T 0.1739 24 114 0.5188 4.9114461295108003E-01
2L_16584595_SNP A T 0.2098 30 113 0.6787 6.7193041031036627E-01
2L_16584603_SNP T G 0.2961 45 107 0.2995 2.7856606578756193E-01
2L_16584611_SNP G T 0.2552 37 108 0.4214 3.9180071208603640E-01
2L_16584682_SNP A G 0.2222 34 119 0.4225 4.0849790978340106E-01
2L_16584697_SNP A G 0.3618 55 97 0.2624 2.4221994061460950E-01
2L_16584715_SNP A C 0.08176 13 146 0.1622 1.5352517664319232E-01
2L_16584740_SNP C T 0.06098 10 154 0.8447 8.4299480513995650E-01
2L_16584762_SNP G A 0.1975 31 126 0.7899 7.8350722797073935E-01
2L_16584789_SNP A G 0.2013 31 123 0.9857 9.8516265975553585E-01
2L_16584817_SNP G A 0.4225 60 82 0.9629 9.6009299161246953E-01
2L_16584965_SNP A C 0.183 28 125 0.7465 7.4297870217455508E-01
2L_16585289_SNP G C 0.4145 63 89 0.08068 6.8028305144569215E-02
2L_16585332_SNP G C 0.3172 46 99 0.5126 4.9421918585347091E-01
2L_16585358_INS CAACA C 0.05806 9 146 0.4876 4.7340061782790932E-01
2L_16585374_SNP A T 0.3239 46 96 0.6921 6.7183281611257706E-01
2L_16585532_SNP T A 0.2645 41 114 0.6208 6.0895699820822524E-01
2L_16585576_INS AAGAGTTAAAAACAAG A 0.05 8 152 0.1348 1.5677068071034472E-01
2L_16585583_SNP G T 0.05 8 152 0.4484 4.4839611018970504E-01
2L_16585587_SNP T G 0.1656 26 131 0.4739 4.6077924199437859E-01
2L_16585590_SNP T C 0.1656 26 131 0.4739 4.6077924199437859E-01
2L_16585593_INS TTT T 0.08844 13 134 0.1256 1.7193944803240369E-01
2L_16585605_SNP T C 0.1056 17 144 0.7248 7.1955526166126416E-01
2L_16585622_SNP C A 0.3446 51 97 0.8317 8.2321376027440696E-01
2L_16585631_SNP G A 0.1419 22 133 0.9405 9.3919478428479330E-01
2L_16585636_SNP A G 0.08861 14 144 0.6201 6.1014927470509495E-01
2L_16585642_SNP T C 0.3154 47 102 0.415 3.9275803682126964E-01
2L_16585652_SNP G T 0.2549 39 114 0.4956 4.7950071512502168E-01
2L_16585658_SNP A C 0.3 45 105 0.4619 4.4344853024647168E-01
2L_16585691_SNP A C 0.09494 15 143 0.5283 5.1741712486075220E-01
2L_16585693_SNP T A 0.06211 10 151 0.9604 9.5985568366150209E-01
2L_16585699_SNP T C 0.1062 17 143 0.815 8.1109385103488774E-01
2L_16585709_SNP T A 0.2278 36 122 0.7122 7.0571144054565604E-01
2L_16585726_SNP A G 0.2933 44 106 0.9374 9.3466122354220649E-01
2L_16585746_SNP G A 0.06875 11 149 0.237 2.2891030777772614E-01
2L_16585747_SNP C G 0.4296 61 81 0.5146 4.8954196095211788E-01
2L_16585832_SNP G A 0.06707 11 153 0.1054 1.0190047753785392E-01
2L_16585837_DEL C CTCGAAAGTCATGTCTGCGACAGACGGAGTTTCCTAA 0.05556 9 153 0.119 1.1361578697578267E-01
2L_16586010_SNP T A 0.3312 51 103 0.6911 6.8020324860003956E-01
2L_16586250_SNP C T 0.09032 14 141 0.4149 4.0543320927471105E-01
2L_16586283_INS TT T 0.3041 45 103 0.08274 7.1516461971872461E-02
2L_16586396_DEL G GTGAAAATGTCAGTGGTGAAG 0.09494 15 143 0.3855 3.7191885869626651E-01
2L_16586441_SNP T C 0.3611 52 92 0.1397 1.2093672429778402E-01
2L_16586444_DEL A AC 0.36 54 96 0.1277 1.1199767093860846E-01
2L_16586461_SNP G A 0.349 52 97 0.7064 6.9282875637053676E-01
2L_16586501_SNP G T 0.2759 40 105 0.2392 2.2584116786705599E-01
2L_16586537_SNP A G 0.2267 34 116 0.2839 2.7661180694016785E-01
2L_16586550_SNP A T 0.06289 10 149 0.7569 7.6613447643206878E-01
2L_16586602_SNP A G 0.3099 44 98 0.3268 3.0039656299742579E-01
2L_16586715_INS A ACCATCATCA 0.3237 45 94 0.1009 1.0098523841269202E-01
2L_16586831_SNP T G 0.1146 18 139 0.9766 9.7603404159860707E-01
2L_16586891_SNP T G 0.1712 25 121 0.8751 8.7204412750175675E-01
2L_16586932_SNP G A 0.0679 11 151 0.4026 3.9479195953669832E-01
2L_16586937_SNP G A 0.06748 11 152 0.3993 3.9295994261793254E-01
2L_16587059_SNP T A 0.2282 34 115 0.02199 1.6789647578902719E-02
2L_16587274_DEL A AAA 0.09655 14 131 0.0708 5.8950382177544128E-02
2L_16587559_SNP A C 0.1342 20 129 0.5054 5.0135439331326648E-01
2L_16587676_SNP A G 0.07843 12 141 0.9214 9.2063242027136993E-01
2L_16587683_SNP A T 0.2535 36 106 0.03414 2.7554165993681681E-02
2L_16587822_SNP A G 0.0915 14 139 0.02539 2.0247335167981093E-02
2L_16587854_SNP C G 0.3904 57 89 0.182 1.6753183377154224E-01
2L_16588021_SNP G A 0.2808 41 105 0.04158 3.3956083138122518E-02
2L_16588030_SNP G A 0.2877 42 104 0.02119 1.4307617493242998E-02
2L_16588102_SNP G A 0.1026 16 140 0.5946 5.8319987306207310E-01
2L_16588365_INS AC A 0.08861 14 144 0.4656 4.5556387987147051E-01
2L_16588366_INS AA A 0.1921 29 122 0.9886 9.8807521282923438E-01
2L_16588418_SNP T A 0.2973 44 104 0.6721 6.5483079368037322E-01
2L_16588428_MNP GCG ATA 0.3092 47 105 0.5109 4.9242115551868659E-01
2L_16588442_SNP G A 0.3041 45 103 0.6654 6.5503742455101044E-01
2L_16588449_SNP T G 0.3087 46 103 0.5459 5.2408226649563161E-01
2L_16588460_SNP A T 0.4662 69 79 0.2746 2.4989748452042615E-01
2L_16588461_SNP A G 0.4662 69 79 0.2746 2.4989748452042615E-01
2L_16588476_SNP A C 0.4545 65 78 0.2811 2.4846776375605295E-01
2L_16588478_SNP C T 0.4589 67 79 0.2545 2.2717677488253296E-01
2L_16588484_SNP A T 0.4662 69 79 0.3198 2.9692926095683947E-01
2L_16588485_SNP T A 0.4667 70 80 0.2767 2.5515223409864152E-01
2L_16588507_SNP A T 0.4698 70 79 0.2821 2.6134296287733838E-01
2L_16588512_SNP G T 0.473 70 78 0.4769 4.6307888631847827E-01
2L_16588515_DEL G CTAT 0.4698 70 79 0.3392 3.1649059310975058E-01
2L_16588528_SNP G C 0.4797 71 77 0.4525 4.3107680097130230E-01
2L_16588530_SNP A G 0.4765 71 78 0.4423 4.2215930710199456E-01
2L_16588540_SNP T C 0.4795 70 76 0.3602 3.3623566285350415E-01
2L_16588562_SNP C A 0.4604 64 75 0.3154 2.7944338955141235E-01
2L_16588572_SNP A C 0.1883 29 125 0.211 1.9579378335764663E-01
2L_16588583_DEL A ATATAA 0.4179 56 78 0.2037 1.7311988204206208E-01
2L_16588626_SNP T A 0.4533 68 82 0.3294 3.0575482629021344E-01
2L_16588637_SNP C T 0.4345 63 82 0.08647 6.8791575626130697E-02
2L_16588864_SNP C A 0.2973 44 104 0.9881 9.8749576570463748E-01
2L_16588876_SNP C T 0.2979 42 99 0.9671 9.6518796847630550E-01
2L_16588881_SNP C A 0.331 47 95 0.7312 7.1533173950413032E-01
2L_16588888_SNP T C 0.2808 41 105 0.8907 8.8476535684018098E-01
2L_16588893_SNP C A 0.274 40 106 0.7797 7.6810046455880654E-01
2L_16588915_SNP A T 0.2774 38 99 0.3097 3.0433888390783181E-01
2L_16588917_SNP C T 0.3261 45 93 0.6591 6.4348910069194865E-01
2L_16588933_SNP A G 0.3061 45 102 0.611 6.0023316955375716E-01
2L_16589316_SNP A T 0.4931 71 73 0.8246 8.1621599390985899E-01
2L_16589324_SNP T C 0.4863 71 75 0.9736 9.7214004153937339E-01
2L_16589375_SNP A T 0.4014 59 88 0.4543 4.3253371482442537E-01
2L_16589400_SNP A G 0.3597 50 89 0.965 9.6702585758494508E-01
2L_16589418_SNP A G 0.3688 52 89 0.8438 8.3748727136723200E-01
2L_16589467_SNP G A 0.36 54 96 0.7786 7.6987003990097436E-01
2L_16589474_SNP A G 0.3673 54 93 0.7193 7.0937417953990933E-01
2L_16589481_INS A TTTTACATTAAGGATTTACTTATG 0.3699 54 92 0.5555 5.6576305679698358E-01
2L_16589497_SNP G A 0.3732 53 89 0.709 6.9399325457836314E-01
2L_16589498_SNP A C 0.3759 53 88 0.7567 7.4081505321787056E-01
2L_16589511_SNP G A 0.2848 43 108 0.3146 2.9504356038600232E-01
2L_16589525_SNP A G 0.3741 55 92 0.9699 9.6858742232724471E-01
2L_16589530_SNP T A 0.3691 55 94 0.9267 9.2363516678396296E-01
2L_16589590_SNP C T 0.38 57 93 0.9525 9.5032727563945618E-01
2L_16589613_SNP A T 0.302 45 104 0.8607 8.5422867663727386E-01
2L_16589614_SNP T C 0.3067 46 104 0.8862 8.8110639753863240E-01
2L_16589622_SNP C G 0.3046 46 105 0.9182 9.1487509021426483E-01
2L_16589625_SNP A T 0.3046 46 105 0.8454 8.3894836991107113E-01
2L_16589631_SNP A G 0.4126 59 84 0.8185 8.0790713779875800E-01
2L_16589644_SNP A C 0.3904 57 89 0.827 8.1979265826701631E-01
2L_16589703_SNP G A 0.1533 23 127 0.9365 9.3446177205481207E-01
2L_16589753_SNP G A 0.4041 59 87 0.6866 6.6846026582317208E-01
2L_16589808_SNP G A 0.2752 41 108 0.6674 6.5592930028015983E-01
2L_16589828_SNP T C 0.4345 63 82 0.6 5.8732339742774542E-01
2L_16589850_DEL TCGAA T 0.302 45 104 0.9285 9.2502057509606206E-01
2L_16590101_SNP T C 0.3427 49 94 0.5439 5.1758121938192447E-01
2L_16590125_SNP C T 0.07432 11 137 0.3071 3.3958723739413521E-01
2L_16590130_INS ATGTA A 0.0979 14 129 0.6535 6.6498113420814486E-01
2L_16590136_SNP G A 0.4 58 87 0.6299 6.1614729119720146E-01
2L_16590156_SNP T A 0.4097 59 85 0.9186 9.1340053243492136E-01
2L_16590174_SNP C A 0.4276 62 83 0.953 9.5023683161571582E-01
2L_16590224_SNP A G 0.4225 60 82 0.5795 5.5381070427756607E-01
2L_16590367_SNP A T 0.3901 55 86 0.8725 8.6209159543916591E-01
2L_16590481_SNP T C 0.07595 12 146 0.5477 5.3638238732338128E-01
2L_16590491_INS AA A 0.1528 22 122 0.4399 4.1847623246413079E-01
2L_16590498_SNP T C 0.1274 20 137 0.9145 9.1390794802478714E-01
2L_16590554_SNP A C 0.3061 45 102 0.4363 4.1241307101669045E-01
2L_16590575_INS AA A 0.3986 57 86 0.7074 6.9062242224412373E-01
2L_16590580_SNP T C 0.3444 52 99 0.7691 7.6132138149201589E-01
2L_16590626_SNP G C 0.2789 41 106 0.5738 5.5046023575161862E-01
2L_16590715_SNP T G 0.298 45 106 0.2341 2.1312274667855569E-01
2L_16590807_SNP C G 0.2313 34 113 0.5803 5.6118921345393624E-01
2L_16590809_SNP C T 0.2329 34 112 0.5965 5.7742135777949954E-01
2L_16590818_SNP G A 0.2867 43 107 0.2819 2.6088472251957440E-01
2L_16590833_SNP T G 0.2671 39 107 0.7793 7.6526369434362318E-01
2L_16590834_SNP T A 0.2993 44 103 0.5678 5.4799706907014090E-01
2L_16590841_INS A AA 0.3121 44 97 0.9868 9.8706680930345492E-01
2L_16590850_SNP C A 0.3034 44 101 0.5439 5.1947683926346855E-01
2L_16590870_DEL AA A 0.2857 42 105 0.4364 4.1089055912706129E-01
2L_16590875_SNP A T 0.05063 8 150 0.1616 1.5280263320558285E-01
2L_16590889_SNP T A 0.2993 44 103 0.2986 2.7534699320469835E-01
2L_16590898_SNP G A 0.2986 43 101 0.2362 2.1094426336263916E-01
2L_16590899_SNP G T 0.3028 43 99 0.04363 4.2939744127662070E-02
2L_16590908_SNP A G 0.3129 46 101 0.1856 1.6004770422674663E-01
2L_16590927_SNP C G 0.06536 10 143 0.8103 8.0349371851276652E-01
2L_16590934_SNP C A 0.06579 10 142 0.8142 8.0694238851993250E-01
2L_16590950_SNP G T 0.2794 38 98 0.8982 8.9013387216732287E-01
2L_16590953_SNP T A 0.06 9 141 0.9789 9.7820376225321648E-01
2L_16590960_SNP G T 0.05732 9 148 0.9582 9.5699181767707597E-01
2L_16590968_SNP G T 0.06369 10 147 0.8104 8.0488855781454349E-01
2L_16590971_SNP T G 0.05161 8 147 0.5207 5.0938693282770564E-01
2L_16590973_SNP A G 0.05696 9 149 0.4859 4.7717000146081956E-01
2L_16590974_SNP C T 0.0915 14 139 0.9874 9.8703377394141867E-01
2L_16590976_SNP A T 0.05128 8 148 0.4633 4.5213770684115628E-01
2L_16590993_SNP C T 0.09494 15 143 0.7255 7.1883148071794234E-01
2L_16590998_SNP C T 0.08917 14 143 0.6559 6.4677056883720674E-01
2L_16591003_SNP A G 0.1325 20 131 0.6568 6.4640550992282708E-01
2L_16591010_SNP A C 0.1677 26 129 0.9446 9.4256890087635836E-01
2L_16591022_SNP T G 0.09615 15 141 0.5401 5.2691749125953791E-01
2L_16591029_SNP A T 0.09554 15 142 0.7285 7.2044463234898548E-01
2L_16591041_SNP A G 0.0566 9 150 0.6246 6.1609272224247047E-01
2L_16591076_SNP T G 0.08228 13 145 0.7243 7.1686754730948654E-01
2L_16591323_SNP T C 0.07051 11 145 0.6867 6.7820788018078515E-01
2L_16591344_DEL T TGT 0.0625 10 150 0.5815 5.7537567301151671E-01
2L_16591399_SNP A C 0.1688 26 128 0.5455 5.3095099385990929E-01
2L_16591405_SNP T G 0.06962 11 147 0.728 7.2112017289998731E-01
2L_16591438_SNP C G 0.05769 9 147 0.4016 3.8538636816814864E-01
2L_16591440_SNP A T 0.3676 50 86 0.3749 3.9448659497012750E-01
2L_16591498_SNP C T 0.1132 18 141 0.9588 9.5797848916311334E-01
2L_16591552_SNP T A 0.1519 24 134 0.8146 8.1055961175793800E-01
2L_16591577_SNP C A 0.09333 14 136 0.08936 7.7438340518767634E-02
2L_16591586_SNP A T 0.1911 30 127 0.9578 9.5677771500648179E-01
2L_16591588_SNP C T 0.1847 29 128 0.986 9.8559365996330284E-01
2L_16591591_DEL G GTGGG 0.2329 34 112 0.1035 8.7857608839185808E-02
2L_16591621_SNP C A 0.1899 30 128 0.9901 9.8983504446332782E-01
2L_16591625_SNP A T 0.3973 58 88 0.8472 8.4270304530943141E-01
2L_16591629_SNP C A 0.3973 58 88 0.8743 8.7050046281994786E-01
2L_16591649_SNP G A 0.129 20 135 0.2785 2.6437251861674005E-01
2L_16591657_SNP T G 0.1899 30 128 0.6729 6.7290494601688366E-01
2L_16591658_SNP A C 0.2041 30 117 0.6824 6.6918432238153347E-01
2L_16591660_SNP T G 0.1818 28 126 0.6525 6.5245296484833626E-01
2L_16591661_SNP T G 0.1935 30 125 0.6908 6.8520386300071556E-01
2L_16591664_INS TC T 0.1887 30 129 0.6089 6.0251608766292253E-01
2L_16591667_SNP A T 0.4211 64 88 0.6984 6.8818704001628017E-01
2L_16591672_SNP G T 0.1824 29 130 0.508 5.0259388546116157E-01
2L_16591675_SNP T G 0.1824 29 130 0.6484 6.4189467878733208E-01
2L_16591676_INS TTTGTG T 0.1925 31 130 0.697 6.9308904791467874E-01
2L_16591680_SNP A T 0.1938 31 129 0.7175 7.1336033356232331E-01
2L_16591681_INS TTACCATG T 0.1925 31 130 0.697 6.9308904791467874E-01
2L_16591686_SNP G A 0.1783 28 129 0.8093 8.0506888305941715E-01
2L_16591693_SNP A G 0.1899 30 128 0.8184 8.1493656644329215E-01
2L_16591694_SNP G A 0.1887 30 129 0.8252 8.2238535215355713E-01
2L_16591703_SNP G C 0.0641 10 146 0.4066 3.9557556309180508E-01
2L_16591707_SNP C A 0.2534 37 109 0.1342 1.1271784212711367E-01
2L_16591710_SNP C A 0.06369 10 147 0.4141 4.0425832882744939E-01
2L_16591724_SNP C A 0.06289 10 149 0.387 3.7874801917398193E-01
2L_16591730_SNP A T 0.2025 32 126 0.8747 8.7260131686353914E-01
2L_16591748_SNP T A 0.1887 30 129 0.8191 8.1626423299792594E-01
2L_16591750_SNP T A 0.1938 31 129 0.8401 8.3789932802023304E-01
2L_16591754_DEL T ATTTCC 0.1783 28 129 0.7826 7.8202246070011838E-01
2L_16591764_SNP T A 0.1742 27 128 0.8374 8.3778469049811277E-01
2L_16591765_SNP T A 0.1731 27 129 0.9833 9.8334882129573375E-01
2L_16591767_SNP A T 0.1835 29 129 0.7857 7.8300483561095102E-01
2L_16591773_SNP G T 0.1558 24 130 0.7645 7.5833975839044632E-01
2L_16591789_SNP G A 0.3836 56 90 0.6216 6.1099584585466338E-01
2L_16591842_SNP C A 0.1634 25 128 0.9741 9.7335534252988398E-01
2L_16591880_SNP A G 0.1203 19 139 0.8538 8.4979076411106402E-01
2L_16591986_SNP G C 0.05521 9 154 0.5069 5.0107695427283949E-01
2L_16592038_DEL T TT 0.2409 33 104 0.6473 6.2532182293865735E-01
2L_16592080_SNP G A 0.2778 40 104 0.8202 8.0871476110494456E-01
2L_16592085_SNP G A 0.4658 68 78 0.7976 7.8563939651142467E-01
2L_16592092_SNP T C 0.3986 57 86 0.6446 6.2615395241534211E-01
2L_16592094_SNP C T 0.3919 58 90 0.4787 4.5587816063082753E-01
2L_16592134_SNP T A 0.1929 27 113 0.8523 8.4162530866295260E-01
2L_16592135_SNP C A 0.2397 35 111 0.6801 6.6328104263523691E-01
2L_16592139_SNP C T 0.25 37 111 0.7151 6.9987388976460918E-01
2L_16592147_SNP G T 0.4783 66 72 0.7634 7.4354667039825739E-01
2L_16592155_SNP G C 0.4638 64 74 0.5316 5.0374911306388626E-01
2L_16592157_SNP T C 0.4638 64 74 0.5613 5.2790266794411755E-01
2L_16592215_SNP C G 0.349 52 97 0.7135 7.0080420803207433E-01
2L_16592235_SNP C T 0.2267 34 116 0.4747 4.5185370045427264E-01
2L_16592357_SNP T C 0.3973 58 88 0.672 6.5310417913107055E-01
2L_16592399_INS CC C 0.219 30 107 0.1761 1.5602531896714245E-01
2L_16592412_SNP T G 0.1788 27 124 0.7047 6.9074031947989845E-01
2L_16592486_SNP A T 0.1382 21 131 0.8041 7.9624577097065263E-01
2L_16592620_SNP C G 0.1218 19 137 0.8186 8.1282640507359027E-01
2L_16592694_SNP A T 0.07006 11 146 0.5195 5.1115193624541533E-01
2L_16592715_SNP G T 0.07742 12 143 0.4599 4.4807054945984437E-01
2L_16592726_SNP A G 0.07895 12 140 0.4319 4.1800064081775845E-01
2L_16592757_SNP T A 0.05161 8 147 0.5488 5.3898897699520054E-01
2L_16592864_SNP A C 0.08805 14 145 0.7946 7.9064184421300898E-01
2L_16592924_SNP G A 0.1039 16 138 0.7347 7.2902208523983947E-01
2L_16593012_SNP T A 0.0559 9 152 0.5532 5.4538455940915354E-01
2L_16593268_DEL G GCGCTCA 0.1613 25 130 0.08013 6.9641157218255909E-02
2L_16593277_DEL A CACT 0.1391 21 130 0.4195 4.3308833395198543E-01
2L_16593299_SNP G C 0.3487 53 99 0.1924 1.7556747021558283E-01
2L_16593925_SNP T G 0.1006 16 143 0.9129 9.1246598906243537E-01
2L_16593984_SNP T C 0.1429 22 132 0.793 7.9971365856393495E-01
2L_16594056_SNP G C 0.2838 42 106 0.6205 6.0657050990597849E-01
2L_16594059_SNP A G 0.2403 37 117 0.7578 7.5325898601279040E-01
2L_16594073_SNP T G 0.09868 15 137 0.1236 1.0985477133760713E-01
2L_16594086_SNP G A 0.3475 49 92 0.3968 3.8515135528236133E-01
2L_16594204_DEL C AT 0.05696 9 149 0.7969 7.9205273317625546E-01
2L_16594211_SNP T A 0.1667 26 130 0.1262 1.1348258386620413E-01
2L_16594220_DEL T TGAAATACCACT 0.14 21 129 0.2461 2.3961905169543385E-01
2L_16594239_SNP C T 0.1961 30 123 0.26 2.4100342139791164E-01
2L_16594244_SNP T A 0.09804 15 138 0.4776 4.6077274860148576E-01
2L_16594245_SNP A T 0.4354 64 83 0.07425 5.8687271239758705E-02
2L_16594262_SNP A C 0.1026 16 140 0.3595 3.4452731870321152E-01
2L_16594263_SNP T C 0.09677 15 140 0.4789 4.6497280710825906E-01
2L_16594265_SNP C A 0.4823 68 73 0.03656 3.5274323243150787E-02
2L_16594277_SNP A T 0.2703 40 108 0.9212 9.1753741163973745E-01
2L_16594279_SNP A C 0.4348 60 78 0.3454 3.0876159619190635E-01
2L_16594282_SNP A T 0.07547 12 147 0.2962 2.8436280449023343E-01
2L_16594316_INS AA A 0.141 22 134 0.3975 3.9927732647877845E-01
2L_16594342_SNP T A 0.0679 11 151 0.4299 4.2216226059105144E-01
2L_16594629_INS GATACTCGTACCAG G 0.3942 54 83 0.7916 7.7847958792631333E-01
2L_16594656_SNP C T 0.36 54 96 0.02232 1.6566425515175523E-02
2L_16594658_SNP A T 0.3533 53 97 0.01136 8.7484791438092960E-03
2L_16594663_SNP G T 0.2789 41 106 0.6407 6.2286445775816657E-01
2L_16594707_SNP A G 0.0625 10 150 0.9577 9.5670089059385321E-01
2L_16594708_SNP G T 0.0625 10 150 0.9577 9.5670089059385321E-01
2L_16594710_SNP T G 0.0566 9 150 0.9256 9.2369793157361191E-01
2L_16594711_SNP T G 0.1419 22 133 0.001765 1.2634976414953299E-03
2L_16594776_SNP A G 0.2308 36 120 0.06027 5.2751522182492142E-02
2L_16594778_SNP A G 0.2293 36 121 0.06474 5.7929021066013713E-02
2L_16595026_SNP C G 0.1438 22 131 0.8078 7.9981701563301488E-01
2L_16595052_SNP G C 0.07643 12 145 0.2496 2.3569033699868092E-01
2L_16595073_SNP C A 0.1154 18 138 0.8411 8.3736891473339570E-01
2L_16595086_SNP A G 0.1313 21 139 0.864 8.6154036719133720E-01
2L_16595094_SNP G T 0.1333 20 130 0.5821 5.6339752852927572E-01
2L_16595099_SNP T C 0.1338 21 136 0.8746 8.7123662876556840E-01
2L_16595147_SNP C A 0.274 40 106 0.8074 7.9600129847274703E-01
2L_16595160_SNP T C 0.1046 16 137 0.7088 6.9741334183912551E-01
2L_16595197_SNP A C 0.3015 41 95 0.1781 1.4318709313762634E-01
2L_16595243_SNP C T 0.1111 16 128 0.89 8.8815104274126722E-01
2L_16595262_SNP T A 0.08974 14 142 0.534 5.2137808661551843E-01
2L_16595268_SNP T C 0.06211 10 151 0.5257 5.1786506371631291E-01
2L_16595436_SNP C G 0.1176 18 135 0.975 9.7408203611729594E-01
2L_16595465_SNP G A 0.4765 71 78 0.01977 1.4468956830297298E-02
2L_16595766_SNP C A 0.3425 50 96 0.7917 7.8377917529776886E-01
2L_16595780_SNP A C 0.396 59 90 0.3172 2.9602085864033834E-01
2L_16595802_SNP G T 0.4286 60 80 0.6665 6.4752109838177574E-01
2L_16595818_SNP T G 0.1275 19 130 0.677 6.6827864065821774E-01
2L_16595824_SNP G C 0.2083 30 114 0.3973 3.7754591676776117E-01
2L_16595881_SNP G C 0.05128 8 148 0.9178 9.1658531190926129E-01
2L_16595917_SNP T C 0.1156 17 130 0.9009 8.9725289486262283E-01
2L_16596125_SNP T A 0.1126 17 134 0.5968 5.8053097175022117E-01
2L_16596144_SNP G T 0.08609 13 138 0.9656 9.6411652321050467E-01
2L_16596166_SNP T G 0.08974 14 142 0.6226 6.1431263787680335E-01
2L_16596167_SNP G T 0.1342 20 129 0.1757 1.5453112713799277E-01
2L_16596174_SNP C A 0.06579 10 142 0.8164 8.1033596413963238E-01
2L_16596185_INS CC C 0.15 21 119 0.354 3.5975096897438141E-01
2L_16596187_SNP T G 0.0915 14 139 0.9123 9.0909096500003461E-01
2L_16596189_SNP G C 0.3333 47 94 0.8958 8.8881427846003780E-01
2L_16596192_SNP C A 0.461 65 76 0.524 5.3621867489612574E-01
2L_16596198_SNP T A 0.09396 14 135 0.98 9.7948879788752374E-01
2L_16596201_SNP G C 0.09396 14 135 0.8836 8.8112642155079479E-01
2L_16596225_SNP C T 0.08974 14 142 0.8685 8.6778188807024192E-01
2L_16596226_SNP T A 0.1267 19 131 0.5669 5.5862948366973486E-01
2L_16596231_SNP T A 0.08387 13 142 0.8687 8.6776239418660683E-01
2L_16596234_SNP C T 0.1355 21 134 0.8152 8.1281795427526449E-01
2L_16596266_SNP T G 0.2171 33 119 0.1733 1.5498884796139301E-01
2L_16596344_SNP G T 0.07595 12 146 0.465 4.5855573986417986E-01
2L_16596387_SNP T A 0.09554 15 142 0.2884 2.7373472529287057E-01
2L_16596488_SNP A G 0.05732 9 148 0.6618 6.5291067200544761E-01
2L_16596504_SNP T C 0.4354 64 83 0.5711 5.5543440636252439E-01
2L_16596506_SNP C T 0.404 61 90 0.7389 7.2895936765375957E-01
2L_16596513_INS CC C 0.07006 11 146 0.9557 9.5433127396465833E-01
2L_16596515_SNP C A 0.3974 60 91 0.6663 6.5717891991647193E-01
2L_16596683_SNP G C 0.1961 30 123 0.2748 2.5576544504311816E-01
2L_16596717_DEL T TT 0.08537 14 150 0.518 5.1354831594584183E-01
2L_16596723_SNP G A 0.09091 15 150 0.4929 4.8957525634740129E-01
2L_16596737_SNP C T 0.1321 21 138 0.5124 5.0233922149400612E-01
2L_16596750_SNP T C 0.3493 51 95 0.3049 2.7990132879758889E-01
2L_16596752_DEL G GAAGTTTG 0.1447 23 136 0.656 6.4901993428987503E-01
2L_16596762_SNP A G 0.1401 22 135 0.6983 6.9042975331247702E-01
2L_16596764_SNP A G 0.1346 21 135 0.6673 6.5810900403170902E-01
2L_16596807_INS TTGATCT T 0.4965 70 71 0.8273 8.2083752196637538E-01
2L_16596819_SNP T C 0.4041 59 87 0.6894 6.7877760038832780E-01
2L_16596825_SNP G A 0.3904 57 89 0.5957 5.8450983676676838E-01
2L_16596827_SNP G A 0.3946 58 89 0.7826 7.8126552577525610E-01
2L_16596828_SNP T G 0.3904 57 89 0.6367 6.2484141607992616E-01
2L_16596831_SNP T G 0.3958 57 87 0.7118 7.0219263564589340E-01
2L_16596865_SNP T C 0.4069 59 86 0.8463 8.4168785794147283E-01
2L_16596869_SNP T C 0.4069 59 86 0.6997 6.9122833087912616E-01
2L_16596877_SNP C A 0.4054 60 88 0.7696 7.6456208039483875E-01
2L_16596887_SNP T C 0.05031 8 151 0.5367 5.2731631221660380E-01
2L_16596892_SNP G T 0.3973 58 88 0.3891 3.6524413188093463E-01
2L_16596896_SNP T G 0.05031 8 151 0.5367 5.2731631221660380E-01
2L_16596902_INS TGTC T 0.4406 63 80 0.3485 3.2046097793719108E-01
2L_16596920_SNP T A 0.4207 61 84 0.5744 5.5395025358945726E-01
2L_16596948_DEL T TT 0.4 54 81 0.4633 4.3394243194975601E-01
2L_16596952_SNP A T 0.2414 35 110 0.6661 6.5017178443989554E-01
2L_16596961_SNP T C 0.1192 18 133 0.2649 2.4469584572478842E-01
2L_16596974_INS A TATTTGCTT 0.4694 69 78 0.5549 5.3503422026746295E-01
2L_16596982_SNP A T 0.3986 59 89 0.7554 7.4732771079062110E-01
2L_16596984_DEL A AAG 0.05 8 152 0.5486 5.4017277638978967E-01
2L_16596990_SNP G C 0.4615 66 77 0.5936 5.7642679566815713E-01
2L_16596992_SNP C T 0.4792 69 75 0.636 6.1705689300208211E-01
2L_16596993_SNP T C 0.437 59 76 0.8406 8.3210500681303290E-01
2L_16596995_INS AATCAA TG 0.05 8 152 0.5486 5.4017277638978967E-01
2L_16596998_SNP T C 0.4041 59 87 0.6886 6.7159268380959336E-01
2L_16597261_SNP A G 0.2945 43 103 0.9026 8.9701937829626655E-01
2L_16597304_SNP A C 0.4526 62 75 0.1096 8.4319900786303803E-02
2L_16597336_SNP T C 0.07843 12 141 0.8255 8.2206483657625484E-01
2L_16597411_SNP G C 0.375 54 90 0.5292 5.0602568816948335E-01
2L_16597446_SNP T A 0.3191 45 96 0.6601 6.3939032012581598E-01
2L_16597460_SNP A G 0.3358 45 89 0.6259 5.9643429561095163E-01
2L_16597467_SNP C T 0.3404 48 93 0.5433 5.1665977604685787E-01
2L_16597470_SNP T G 0.3403 49 95 0.566 5.4544779309937752E-01
2L_16597471_DEL T TAAA 0.3379 49 96 0.6029 5.8404018724647710E-01
2L_16597487_SNP A T 0.3404 48 93 0.5481 5.2216447954100254E-01
2L_16597490_SNP A C 0.3643 51 89 0.191 2.1594704026159028E-01
2L_16597499_MNP AAG CTA 0.3592 51 91 0.5811 5.5565974923071804E-01
2L_16597529_SNP G T 0.05556 9 153 0.1575 1.5221142784812858E-01
2L_16597609_DEL A AA 0.3846 55 88 0.8623 8.5804020658946123E-01
2L_16597691_SNP A C 0.3287 47 96 0.6106 5.8717931988188043E-01
2L_16597800_SNP G A 0.06748 11 152 0.9345 9.3385015445790187E-01
2L_16597855_SNP C G 0.3611 52 92 0.4718 4.8922334802407863E-01
2L_16597863_SNP C T 0.06918 11 148 0.9452 9.4416215282724458E-01
2L_16597878_SNP G T 0.109 17 139 0.3718 3.5675107152459373E-01
2L_16597892_SNP T C 0.1582 25 133 0.5847 5.7525420594484244E-01
2L_16597898_SNP A T 0.06918 11 148 0.9132 9.1131025999861104E-01
2L_16597903_SNP G A 0.05031 8 151 0.3719 3.6064793541048223E-01
2L_16597911_SNP A T 0.07692 12 144 0.7878 7.8173807901684111E-01
2L_16597921_SNP T G 0.1603 25 131 0.5687 5.5759705797503845E-01
2L_16597944_SNP C T 0.3793 55 90 0.2368 2.1336549671489646E-01
2L_16597965_SNP G A 0.06098 10 154 0.3029 2.9922799409708534E-01
2L_16597971_SNP A T 0.4029 56 83 0.101 1.1630998948401949E-01
2L_16597972_SNP A T 0.3929 55 85 0.2343 2.0795813824478326E-01
2L_16598022_SNP T G 0.4254 57 77 0.1209 1.3114416624129255E-01
2L_16598025_SNP C T 0.3901 55 86 0.1435 1.6441182401853704E-01
2L_16598030_SNP T C 0.4286 60 80 0.06673 8.1354080900295264E-02
2L_16598202_SNP T A 0.05031 8 151 0.5268 5.1659296338595539E-01
2L_16598227_SNP T G 0.09655 14 131 0.4265 3.9889419820827987E-01
2L_16598247_SNP A T 0.06803 10 137 0.6311 6.1537764229444514E-01
2L_16598260_SNP C T 0.1161 18 137 0.5062 4.9580351934294031E-01
2L_16598279_SNP G A 0.1634 25 128 0.8138 8.0821342590992717E-01
2L_16598419_SNP T C 0.07143 11 143 0.5046 4.9981168626413142E-01
2L_16598438_SNP C T 0.1146 18 139 0.374 3.6164130946393491E-01
2L_16598494_SNP A G 0.05128 8 148 0.9259 9.2372338569955148E-01
2L_16598505_SNP C A 0.3226 50 105 0.8411 8.3592348917987069E-01
2L_16598527_SNP T A 0.3097 48 107 0.8571 8.5423114375400488E-01
2L_16598529_SNP T A 0.2468 38 116 0.7512 7.4261996012392628E-01
2L_16598558_SNP C G 0.2516 39 116 0.5395 5.2663743328533763E-01
2L_16598581_SNP T G 0.2308 36 120 0.9934 9.9321614004486869E-01
2L_16598656_SNP T C 0.125 19 133 0.7251 7.1941227905435767E-01
2L_16598792_SNP T C 0.3946 58 89 0.6636 6.4835457695154552E-01
2L_16598884_SNP A T 0.0625 10 150 0.3352 3.2464472261842348E-01
2L_16598895_SNP C T 0.4521 66 80 0.9017 8.9565381497915586E-01
2L_16598932_SNP A G 0.1355 21 134 0.2734 2.5716075107653513E-01
2L_16598960_SNP C G 0.1484 23 132 0.855 8.5038740657593015E-01
2L_16598967_SNP C T 0.1364 21 133 0.2079 1.9197681998061733E-01
2L_16598995_SNP C T 0.1645 25 127 0.1949 1.7639610182299770E-01
2L_16599028_SNP C T 0.4228 63 86 0.5735 5.5419959810330766E-01
2L_16599068_SNP A C 0.3333 51 102 0.1034 9.0388424203034723E-02
2L_16599069_DEL G GG 0.1611 24 125 0.268 2.4454877207750514E-01
2L_16599073_SNP G T 0.1689 25 123 0.2555 2.3099158098554073E-01
2L_16599075_DEL A ATAGT 0.1656 25 126 0.236 2.1495280122153293E-01
2L_16599102_SNP T G 0.1645 25 127 0.2341 2.1471992667313733E-01
2L_16599115_SNP T A 0.1667 25 125 0.303 2.8076967369440553E-01
2L_16599118_INS CTTA GAG 0.1554 23 125 0.259 2.3392213609512225E-01
2L_16599132_SNP C T 0.3108 46 102 0.6583 6.4179255181694361E-01
2L_16599134_SNP A T 0.1533 23 127 0.27 2.4769846919944316E-01
2L_16599168_SNP T C 0.4533 68 82 0.5476 5.2860511434269020E-01
2L_16599170_SNP A T 0.1656 25 126 0.294 2.7255383366815156E-01
2L_16599190_SNP T G 0.3333 51 102 0.1462 1.3068556465838821E-01
2L_16599196_SNP T C 0.474 73 81 0.2783 2.6278328477624646E-01
2L_16599198_SNP G C 0.1699 26 127 0.2345 2.1587014584167397E-01
2L_16599274_DEL A AA 0.1013 16 142 0.7935 7.8876227342026994E-01
2L_16599283_SNP T C 0.1132 18 141 0.8657 8.6270999040975116E-01
2L_16599284_SNP C T 0.1132 18 141 0.8096 8.0532890222049014E-01
2L_16599332_SNP A G 0.1316 20 132 0.5829 5.7111956980929390E-01
2L_16599375_SNP A G 0.0559 9 152 0.5321 5.2399394503186558E-01
2L_16599581_SNP G A 0.07547 12 147 0.01679 1.4176421069518833E-02
2L_16599620_SNP T G 0.3265 48 99 0.005463 3.7136481201295209E-03
2L_16599644_SNP T A 0.1745 26 123 0.5118 4.8989679295623823E-01
2L_16599720_SNP G A 0.09494 15 143 0.07966 7.2516429979514740E-02
2L_16599739_SNP C A 0.3624 54 95 0.3626 3.4253658067012649E-01
2L_16599740_SNP A T 0.1667 25 125 0.2895 2.6957179825942468E-01
2L_16599744_SNP G T 0.16 24 126 0.3426 3.2563379898856037E-01
2L_16599745_SNP G T 0.3467 52 98 0.3579 3.3683951522505284E-01
2L_16599747_SNP G T 0.1711 26 126 0.2654 2.4840773818397466E-01
2L_16599758_SNP T A 0.4276 62 83 0.05934 4.6153579935867585E-02
2L_16599790_SNP A G 0.1409 21 128 0.7356 7.2449907417067338E-01
2L_16599793_SNP T C 0.1447 22 130 0.5796 5.6538305012849732E-01
2L_16599880_SNP T C 0.274 40 106 0.7101 6.9275536109069202E-01
2L_16599983_SNP G T 0.05229 8 145 0.04567 3.8711224324619965E-02
2L_16600321_SNP T G 0.2899 40 98 0.7951 7.8113316675115207E-01
2L_16600351_SNP T G 0.1118 17 135 0.2424 2.2296275698205181E-01
2L_16600475_SNP A G 0.3571 55 99 0.195 1.7867659799089308E-01
2L_16600825_SNP T A 0.05488 9 155 0.5385 5.3419468158328431E-01
2L_16600826_SNP T A 0.05488 9 155 0.4791 4.7462671324624950E-01
2L_16600877_SNP C G 0.05625 9 151 0.7716 7.6699829128641706E-01
2L_16600895_SNP T A 0.1806 28 127 0.6625 6.5047861519190919E-01
2L_16600951_SNP T G 0.1192 18 133 0.9722 9.7114733056567326E-01
2L_16601013_SNP T C 0.1069 17 142 0.4794 4.6811746965805179E-01
2L_16601054_SNP A T 0.2333 35 115 0.879 8.7636106921185830E-01
2L_16601102_SNP A G 0.06667 11 154 0.4633 4.5987312797417323E-01
2L_16601190_SNP A G 0.2569 37 107 0.08449 7.0641581374289927E-02
2L_16601321_SNP G A 0.1382 21 131 0.7351 7.2395087829076077E-01
2L_16601355_SNP C G 0.08333 13 143 0.07575 6.7650086476137725E-02
2L_16601372_SNP A C 0.4094 61 88 0.4531 4.4015803474348036E-01
2L_16601403_SNP C G 0.4295 64 85 0.4152 4.0471192062896821E-01
2L_16601419_SNP C T 0.1195 19 140 0.3838 3.7297074031700195E-01
2L_16601519_SNP G A 0.3379 49 96 0.72 7.0559647600612485E-01
2L_16601565_DEL T TT 0.05229 8 145 0.213 1.9958277983220041E-01
2L_16601608_SNP T C 0.3043 42 96 0.3414 3.2334746144791937E-01
2L_16601712_SNP C G 0.3469 51 96 0.5146 5.0040629158616867E-01
2L_16601735_SNP A T 0.1972 28 114 0.6042 5.8191681357484459E-01
2L_16601903_SNP T G 0.05096 8 149 0.8369 8.3281423610643845E-01
2L_16602148_SNP A C 0.2917 42 102 0.02547 1.7423673386047479E-02
2L_16602226_SNP T G 0.2313 34 113 0.7284 7.1675617238759948E-01
2L_16602235_SNP A T 0.2448 35 108 0.7976 7.8479121884814762E-01
2L_16602272_SNP T A 0.2028 29 114 0.4482 4.1550700369371041E-01
2L_16602293_SNP A C 0.07285 11 140 2.17e-05 9.2659398697579778E-06
2L_16602305_INS AA A 0.1357 19 121 0.9609 9.5958433515414110E-01
2L_16602314_SNP T C 0.1986 29 117 0.3108 2.8225605286305566E-01
2L_16602326_SNP A G 0.2041 30 117 0.3852 3.5986406836363372E-01
2L_16602371_SNP T A 0.1299 20 134 0.5719 5.5790061815074843E-01
2L_16602389_SNP T C 0.2418 37 116 0.127 1.1274536899074472E-01
2L_16602423_SNP C A 0.06494 10 144 0.09634 9.2940955403051473E-02
2L_16602447_SNP A C 0.1258 19 132 0.5166 5.0795998237193274E-01
2L_16602616_DEL C TCT 0.1364 21 133 0.5587 5.4518619082110575E-01
2L_16602631_SNP G A 0.1316 20 132 0.5019 4.8461252623284390E-01
2L_16602658_INS AA A 0.1268 18 124 0.9853 9.8424086922778709E-01
2L_16602705_SNP G T 0.363 53 93 0.05987 4.8482997164584166E-02
2L_16602770_SNP A T 0.4604 64 75 0.03209 2.5321065791589003E-02
2L_16602773_SNP C T 0.1301 19 127 0.7803 7.7544573261608873E-01
2L_16602782_SNP C T 0.1986 29 117 0.002797 2.2031161264378959E-03
2L_16602786_SNP G T 0.1447 22 130 0.668 6.5796007226229936E-01
2L_16602791_SNP T G 0.1259 18 125 0.381 3.7876528568590284E-01
2L_16602799_SNP G A 0.05769 9 147 0.7317 7.2554782138858265E-01
2L_16602800_SNP C T 0.1316 20 132 0.8001 7.9359988057322683E-01
2L_16602839_SNP T G 0.137 20 126 0.9105 9.0593589323974666E-01
2L_16602857_SNP A T 0.3165 44 95 0.6429 6.2044606988430440E-01
2L_16602890_SNP T A 0.05442 8 139 0.0001172 9.0206153457034796E-05
2L_16602919_SNP G A 0.1915 27 114 0.7418 7.2578025965047277E-01
2L_16602989_SNP T G 0.25 35 105 0.2338 2.0208514343198869E-01
2L_16602991_SNP A G 0.25 35 105 0.2338 2.0208514343198869E-01
2L_16603003_SNP T C 0.1745 26 123 0.8973 8.9263982956468468E-01
2L_16603085_SNP C T 0.2778 40 104 0.2286 2.0213241432475870E-01
2L_16603086_SNP G T 0.3955 53 81 0.1339 1.0043871787010517E-01
2L_16603131_SNP T C 0.2324 33 109 0.2931 2.6726683989701328E-01
2L_16603193_SNP T A 0.05161 8 147 0.1478 1.3970553785791473E-01
2L_16603252_SNP G C 0.0566 9 150 0.218 2.0871715821206160E-01
2L_16603310_SNP G A 0.2973 44 104 0.05287 4.7218439981604132E-02
2L_16603368_SNP A T 0.1 16 144 0.9745 9.7407745134455470E-01
2L_16603431_SNP G A 0.1125 18 142 0.522 5.1251663888744670E-01
2L_16603432_SNP A G 0.1166 19 144 0.5596 5.5418521860746228E-01
2L_16603437_SNP C A 0.1069 17 142 0.5885 5.7972153368733303E-01
2L_16603519_SNP G A 0.1447 22 130 0.6721 6.5864676698186742E-01
2L_16603520_SNP G T 0.1146 18 139 0.01189 9.7929629924150743E-03
2L_16603607_SNP A G 0.07547 12 147 0.008102 8.0327240801045148E-03
2L_16603700_SNP T A 0.1242 19 134 0.02816 3.9729603346687556E-02
2L_16603727_SNP A G 0.05696 9 149 0.119 1.4977792781918386E-01
2L_16603730_SNP A T 0.05732 9 148 0.1211 1.5094477083932689E-01
2L_16603772_SNP T A 0.3401 50 97 0.1224 1.1017553859168427E-01
2L_16603791_SNP C G 0.1176 18 135 0.7661 7.8405862478850430E-01
2L_16603827_SNP T G 0.075 12 148 0.9211 9.2055136735417209E-01
2L_16603871_SNP T A 0.4189 62 86 0.06066 4.7565042694243699E-02
2L_16603897_SNP T C 0.1013 16 142 0.4543 4.4183968007463426E-01
2L_16603922_SNP T A 0.1391 21 130 0.5485 5.3151222765555262E-01
2L_16604019_SNP A C 0.2238 32 111 0.04041 4.5395747746068124E-02
2L_16604153_SNP A G 0.05696 9 149 0.8362 8.3255666231420045E-01
2L_16604161_SNP G C 0.0641 10 146 0.007422 5.9965581843154691E-03
2L_16604299_SNP A G 0.06711 10 139 0.2521 2.3254225172392284E-01
2L_16604307_SNP T C 0.4672 64 73 0.9072 9.0012015947844704E-01
2L_16604428_SNP G A 0.1325 20 131 0.8725 8.7022169370613023E-01
2L_16604497_SNP G T 0.3356 50 99 0.04708 3.7714500470665595E-02
2L_16604601_SNP C T 0.3709 56 95 0.09218 7.7647282524067426E-02
2L_16604626_SNP G T 0.3581 53 95 0.09598 8.0334592023711321E-02
2L_16604634_INS TT T 0.3358 45 89 0.1492 1.2983216506519268E-01
2L_16604680_SNP A G 0.1118 17 135 0.9107 9.0805780618716481E-01
2L_16604681_SNP T C 0.1111 17 136 0.8781 8.7371716954208067E-01
2L_16604690_SNP G T 0.4236 61 83 0.5121 4.8504006844706260E-01
2L_16604702_INS AAA A 0.07639 11 133 0.7819 7.7067607788036163E-01
2L_16604714_SNP A G 0.106 16 135 0.4482 4.2957799423815901E-01
2L_16604796_SNP A G 0.2109 31 116 0.9241 9.2053433678244767E-01
2L_16604797_SNP T C 0.22 33 117 0.9289 9.2588152906792698E-01
2L_16604955_SNP T C 0.4267 64 86 0.1296 1.1170924046002528E-01
2L_16604960_SNP T C 0.4167 60 84 0.1083 8.9423973622692166E-02
2L_16604993_SNP T C 0.09677 15 140 0.659 6.4775030838723935E-01
2L_16605015_SNP T C 0.1401 22 135 0.1402 1.2977038663720764E-01
2L_16605052_SNP A C 0.2148 32 117 0.3988 3.7357461209682230E-01
2L_16605339_SNP T C 0.4564 68 81 0.3752 3.4968456603887987E-01
2L_16605355_SNP A G 0.4733 71 79 0.3823 3.5934339644461588E-01
2L_16605385_SNP G A 0.1772 28 130 0.9803 9.7983293699186014E-01
2L_16605478_SNP T C 0.1933 29 121 0.6928 6.8668866063112577E-01
2L_16605503_SNP G A 0.3803 54 88 0.3482 3.1544481114461831E-01
2L_16605515_SNP T C 0.16 24 126 0.01592 2.1803184819799499E-02
2L_16605524_SNP A C 0.0679 11 151 0.3176 3.1044365735691770E-01
2L_16605542_SNP G A 0.349 52 97 0.1216 1.0305385944415957E-01
2L_16605564_SNP G A 0.1234 19 135 0.441 4.2409760708361810E-01
2L_16605570_SNP G A 0.1083 17 140 0.3355 3.2208580633320172E-01
2L_16605575_SNP A T 0.109 17 139 0.3497 3.3626662789375161E-01
2L_16605616_SNP G A 0.2895 44 108 0.1599 1.4416900037912939E-01
2L_16605683_SNP A T 0.2 30 120 0.7666 7.5648820638982261E-01
2L_16605709_SNP C A 0.3197 47 100 0.1265 1.0928422637837898E-01
2L_16605714_SNP T G 0.3287 47 96 0.2035 1.8221727824479816E-01
2L_16605715_SNP T C 0.3673 54 93 0.1785 1.5851303313534792E-01
2L_16605766_SNP C T 0.3401 50 97 0.08794 7.2526973795940169E-02
2L_16605854_DEL C CACAATGCC 0.05455 9 156 0.7869 7.8525737447003152E-01
2L_16605872_SNP C T 0.1019 16 141 0.2149 2.0065643145782475E-01
2L_16605912_SNP A C 0.06918 11 148 0.6536 6.4535054268841341E-01
2L_16606002_SNP A G 0.0559 9 152 0.008214 7.1128568890757530E-03
2L_16606123_SNP G C 0.4026 62 92 0.5098 4.9398660819574902E-01
2L_16606171_SNP T A 0.3733 56 94 0.5821 5.6380061004566195E-01
2L_16606194_SNP A G 0.2418 37 116 0.3282 3.0935294863625751E-01
2L_16606211_SNP A G 0.3946 58 89 0.4449 4.2597029385169205E-01
2L_16606333_SNP A G 0.2838 42 106 0.9668 9.6512899987843104E-01
2L_16606366_SNP C A 0.09375 15 145 0.43 4.1979439541917896E-01
2L_16606369_SNP A G 0.05844 9 145 0.6452 6.3325622620522104E-01
2L_16606401_SNP G A 0.08075 13 148 0.6922 6.8821712641941546E-01
2L_16606407_SNP T G 0.08125 13 147 0.3838 3.7378311291214672E-01
2L_16606428_SNP T C 0.4527 67 81 0.8727 8.6654140494583332E-01
2L_16606452_SNP G A 0.4667 70 80 0.9939 9.9358683501901024E-01
2L_16606479_SNP T C 0.08125 13 147 0.6189 6.1396116039410953E-01
2L_16606487_SNP G A 0.443 66 83 0.3111 2.8738649801035054E-01
2L_16606491_SNP T A 0.07643 12 145 0.4364 4.2345916635154579E-01
2L_16606554_SNP T A 0.3311 49 99 0.943 9.3981175677456597E-01
2L_16606565_SNP G C 0.34 51 99 0.883 8.7756835162052615E-01
2L_16606567_SNP G A 0.443 66 83 0.9091 9.0655392549727409E-01
2L_16606569_SNP T A 0.05 8 152 0.7184 7.1343593909045544E-01
2L_16606585_SNP G C 0.391 52 81 0.8752 8.7021339069298242E-01
2L_16606589_SNP A T 0.2966 43 102 0.4626 4.3723792188682875E-01
2L_16606604_SNP A G 0.4406 63 80 0.5974 5.7416300640077167E-01
2L_16606762_SNP G A 0.4155 59 83 0.8719 8.6639745738235052E-01
2L_16606794_SNP T C 0.4085 58 84 0.6798 6.6662424660836017E-01
2L_16606800_SNP G A 0.3056 44 100 0.1702 1.4517477429578385E-01
2L_16606878_SNP A G 0.0625 10 150 0.4923 4.8462413972381269E-01
2L_16606947_SNP G A 0.1613 25 130 0.526 5.1327530288783951E-01
2L_16606973_SNP A G 0.1709 27 131 0.6168 6.0872910789551471E-01
2L_16607055_SNP G C 0.2763 42 110 0.3579 3.3925604526525766E-01
2L_16607056_SNP C G 0.2617 39 110 0.3957 3.7317369515785026E-01
2L_16607067_SNP T C 0.1867 28 122 0.5228 5.0454340290166022E-01
2L_16607070_SNP T C 0.1083 17 140 0.2987 2.8519862983667177E-01
2L_16607091_SNP A G 0.1184 18 134 0.2335 2.1498339924857790E-01
2L_16607109_SNP A G 0.2621 38 107 0.1836 1.5721595844871472E-01
2L_16607130_SNP C T 0.1867 28 122 0.5602 5.4185086045634323E-01
2L_16607226_SNP T A 0.07333 11 139 0.9614 9.5995684664243330E-01
2L_16607252_SNP G C 0.2583 39 112 0.8359 8.2877875736489393E-01
2L_16607270_SNP C A 0.1753 27 127 0.1927 1.7626305418952282E-01
2L_16607272_SNP A T 0.129 20 135 0.2498 2.3357201886992296E-01
2L_16607299_SNP A C 0.06122 9 138 0.5988 5.8206806546420031E-01
2L_16607314_SNP T A 0.415 61 86 0.9304 9.2637543641315867E-01
2L_16607382_SNP C T 0.4722 68 76 0.9403 9.3632146992881271E-01
2L_16607389_SNP T A 0.1184 18 134 0.1281 1.1306386255499590E-01
2L_16607459_SNP A G 0.2685 40 109 0.6493 6.3243976837172444E-01
2L_16607525_SNP C A 0.4196 60 83 0.9867 9.8587094095073291E-01
2L_16607531_SNP C T 0.4276 62 83 0.8422 8.3331509113826985E-01
2L_16607534_SNP G C 0.4196 60 83 0.9616 9.5931791759917662E-01
2L_16607546_SNP C T 0.469 68 77 0.6775 6.5943169188206785E-01
2L_16607562_SNP T C 0.07692 12 144 0.1648 1.5095824156304916E-01
2L_16607570_SNP G T 0.07097 11 144 0.2453 2.2855394427792142E-01
2L_16607585_SNP A G 0.1946 29 120 0.439 4.1432571373471216E-01
2L_16607771_SNP A G 0.4832 72 77 0.7671 7.5508979435904844E-01
2L_16607810_SNP T C 0.1698 27 132 0.7003 6.9351153396271648E-01
2L_16607903_SNP T C 0.3378 50 98 0.4731 4.4915691968619209E-01
2L_16607966_SNP T C 0.4069 59 86 0.8147 8.0552229786585949E-01
2L_16607970_SNP A G 0.44 66 84 0.3991 3.7877302681208613E-01
2L_16607972_SNP G A 0.4631 69 80 0.5887 5.7265502008480751E-01
2L_16607984_SNP A G 0.1013 16 142 0.4164 4.0472679244678456E-01
2L_16608014_SNP G A 0.1013 16 142 0.3944 3.8304453188105347E-01
2L_16608041_SNP A G 0.09615 15 141 0.4524 4.3721577343795504E-01
2L_16608078_SNP C G 0.05625 9 151 0.1412 1.3233798971897459E-01
2L_16608200_SNP T C 0.05096 8 149 0.1314 1.1984217630254568E-01
2L_16608201_SNP G A 0.3333 50 100 0.6508 6.3694007226706328E-01
2L_16608263_SNP A G 0.1842 28 124 0.7205 7.0917086227870518E-01
2L_16608272_SNP G A 0.3061 45 102 0.264 2.3904055206818786E-01
2L_16608283_SNP G A 0.06832 11 150 0.1029 9.6208643772118130E-02
2L_16608447_SNP A C 0.05696 9 149 0.16 1.4815605710058499E-01
2L_16608512_SNP C A 0.3836 56 90 0.8566 8.4777788098666407E-01
2L_16608601_SNP A C 0.09615 15 141 0.7317 7.2297228575606320E-01
2L_16608691_SNP G A 0.4248 65 88 0.7088 6.9759462785484805E-01
2L_16608740_SNP T C 0.4183 64 89 0.3365 3.1874636202810147E-01
2L_16608758_SNP G A 0.06748 11 152 0.3333 3.2664244654411301E-01
2L_16608759_SNP C T 0.06748 11 152 0.3333 3.2664244654411301E-01
2L_16608767_SNP C T 0.4662 69 79 0.3206 2.9472263713456459E-01
2L_16608785_SNP A G 0.1722 26 125 0.7886 7.7890864928530257E-01
2L_16608792_SNP G C 0.05696 9 149 0.1414 1.3052353568434583E-01
2L_16608799_SNP C A 0.2533 38 112 0.7441 7.3169997477682147E-01
2L_16608800_SNP T G 0.2533 38 112 0.7441 7.3169997477682147E-01
2L_16608855_SNP A C 0.2703 40 108 0.1629 1.3931527654245568E-01
2L_16608860_SNP A G 0.1242 19 134 0.1618 1.4698971873711597E-01
2L_16608905_SNP G T 0.08553 13 139 0.6744 6.6088900009076279E-01
2L_16608999_SNP A T 0.2973 44 104 0.6572 6.3979062756192162E-01
2L_16609011_SNP A G 0.09494 15 143 0.2632 2.4996272535290254E-01
2L_16609012_SNP T G 0.09615 15 141 0.2572 2.4154259515078869E-01
2L_16609028_SNP A G 0.2781 42 109 0.7076 6.9627695472494944E-01
2L_16609049_SNP T A 0.07595 12 146 0.1406 1.2996274404179053E-01
2L_16609109_SNP T C 0.1218 19 137 0.713 7.0442776278565555E-01
2L_16609120_SNP G A 0.2215 33 116 0.7151 7.0636499284070120E-01
2L_16609121_SNP G A 0.1429 22 132 0.06194 5.2629288580029909E-02
2L_16609140_SNP T A 0.05031 8 151 0.2514 2.4101711030893957E-01
2L_16609155_SNP A G 0.1745 26 123 0.5958 5.7628146987287177E-01
2L_16609163_SNP C A 0.1053 16 136 0.341 3.3221293324306556E-01
2L_16609175_SNP A G 0.3311 49 99 0.8884 8.8226650744113866E-01
2L_16609181_DEL A ACTTTGTAGTAGCCAA 0.07006 11 146 0.04761 4.1675951624415480E-02
2L_16609202_SNP A G 0.0915 14 139 0.2017 1.8650087814361216E-01
2L_16609220_SNP C A 0.3289 49 100 0.846 8.3770027031262018E-01
2L_16609224_SNP G C 0.2252 34 117 0.3184 2.9479310762117428E-01
2L_16609247_SNP G A 0.08228 13 145 0.1474 1.3639060083529997E-01
2L_16609267_SNP G A 0.1032 16 139 0.3845 3.6828207084544806E-01
2L_16609349_SNP G A 0.2929 41 99 0.169 1.4000246054040200E-01
2L_16609394_SNP C T 0.05732 9 148 0.7181 7.3585666448609233E-01
2L_16609416_SNP T C 0.05 8 152 0.09485 9.0918351906761563E-02
2L_16609427_SNP G T 0.1847 29 128 0.9784 9.7769349433397346E-01
2L_16609432_SNP C T 0.3087 46 103 0.9102 9.0533047112320975E-01
2L_16609435_SNP C A 0.05732 9 148 0.609 6.0759580129034929E-01
2L_16609461_SNP T A 0.05096 8 149 0.5349 5.6155267041721946E-01
2L_16609505_SNP C A 0.4133 62 88 0.697 6.8264285155775373E-01
2L_16609511_SNP C T 0.2516 39 116 0.8513 8.4683004030698072E-01
2L_16609513_SNP A G 0.2516 39 116 0.8513 8.4683004030698072E-01
2L_16609558_SNP G A 0.1019 16 141 0.07893 7.0564359477814947E-02
2L_16609598_SNP G C 0.26 39 111 0.3599 3.5019207082448212E-01
2L_16609599_SNP T A 0.4667 70 80 0.779 7.7368187213936157E-01
2L_16609610_SNP T C 0.268 41 112 0.6214 6.1543729675089676E-01
2L_16609685_SNP G A 0.118 19 142 0.05649 5.2062429283944681E-02
2L_16609687_SNP A G 0.3333 49 98 0.856 8.4830845883828443E-01
2L_16609733_SNP T C 0.4069 59 86 0.3424 3.2363249218786339E-01
2L_16609742_SNP T A 0.1871 29 126 0.9366 9.3462697900052749E-01
2L_16609790_SNP T A 0.09938 16 145 0.3616 3.5865060333727028E-01
2L_16609801_SNP A T 0.3288 48 98 0.2044 1.8755564901158761E-01
2L_16609818_SNP A G 0.3533 53 97 0.08781 8.0733344859937550E-02
2L_16609820_SNP G C 0.4452 65 81 0.02705 2.0795018613906303E-02
2L_16609854_SNP T C 0.4082 60 87 0.7522 7.3833782960852934E-01
2L_16609928_SNP A C 0.3819 55 89 0.7141 6.9693982846610247E-01
2L_16609988_SNP A C 0.2774 43 112 0.5269 5.1774259385613397E-01
2L_16609989_SNP C G 0.3312 51 103 0.7486 7.3969044026479225E-01
2L_16610003_SNP T A 0.2516 39 116 0.6958 6.8590023266462652E-01
2L_16610066_SNP C T 0.4027 60 89 0.2042 1.8176783583367362E-01
2L_16610085_SNP G A 0.4694 69 78 0.7987 7.8705426879209406E-01
2L_16610096_SNP A G 0.06875 11 149 0.602 5.9531458781773194E-01
2L_16610120_SNP A G 0.4189 62 86 0.4845 4.6976879011610073E-01
2L_16610151_SNP G A 0.4932 72 74 0.5856 5.6519440339370952E-01
2L_16610249_SNP T C 0.09816 16 147 0.4319 4.2559493993806263E-01
2L_16610274_SNP G A 0.2288 35 118 0.04114 3.3190900330781661E-02
2L_16610302_SNP A G 0.1677 26 129 0.01168 8.7943284572291440E-03
2L_16610313_SNP G T 0.1161 18 137 0.06394 5.4293156132734985E-02
2L_16610325_SNP A G 0.0566 9 150 0.9493 9.4813777553464695E-01
2L_16610332_SNP A G 0.109 17 139 0.04942 4.1855325697421418E-02
2L_16610347_SNP C T 0.2549 39 114 0.4218 4.0166909697701658E-01
2L_16610426_SNP T C 0.1835 29 129 0.09159 8.2493408857134937E-02
2L_16610431_SNP G A 0.1742 27 128 0.09325 8.3246660093371908E-02
2L_16610481_SNP A G 0.05488 9 155 0.9464 9.4585669175914755E-01
2L_16610544_SNP T C 0.05031 8 151 0.6309 6.2300676886872441E-01
2L_16610546_SNP C G 0.06211 10 151 0.9303 9.2898221283883964E-01
2L_16610570_SNP T G 0.4366 62 80 0.1753 1.4596333204938317E-01
2L_16610632_SNP G A 0.1027 15 131 0.9074 9.1176665434898230E-01
2L_16610636_SNP A C 0.09589 14 132 0.2812 2.5381163303398391E-01
2L_16610695_SNP C T 0.1218 19 137 0.3555 3.4060712674460314E-01
2L_16610771_SNP G A 0.1592 25 132 0.7621 7.5657614496649972E-01
2L_16610775_SNP G A 0.1603 25 131 0.8518 8.4892199856062778E-01
2L_16610776_DEL A AAAA 0.09434 15 144 0.8415 8.3853984774168000E-01
2L_16610785_INS GGGCTT G 0.09434 15 144 0.8415 8.3853984774168000E-01
2L_16610788_INS ATAAATAC A 0.09375 15 145 0.8651 8.6242333271772620E-01
2L_16610795_SNP T C 0.1456 23 135 0.8632 8.6014588610834819E-01
2L_16610799_SNP C G 0.1401 22 135 0.9747 9.7409911025635920E-01
2L_16610851_SNP T C 0.1753 27 127 0.2108 1.9404337475500921E-01
2L_16610860_SNP G A 0.4483 65 80 0.6501 6.3374427962905466E-01
2L_16610897_DEL C CCACCGCCCAC 0.1391 21 130 0.7113 7.0500465847960969E-01
2L_16610932_SNP C T 0.07947 12 139 0.5285 5.1078894270326580E-01
2L_16610935_SNP T A 0.06832 11 150 0.4682 4.5958401557385131E-01
2L_16610936_INS CAATAC C 0.3261 45 93 0.8672 8.5727119960866627E-01
2L_16610939_SNP G T 0.4795 70 76 0.6491 6.3041634458927598E-01
2L_16610956_SNP C T 0.1083 17 140 0.766 7.6033367078302050E-01
2L_16610979_SNP G C 0.121 19 138 0.4382 4.4154714956057839E-01
2L_16611136_SNP A G 0.3893 58 91 0.6233 6.0615843042177564E-01
2L_16611322_SNP C T 0.4056 58 85 0.3292 2.9757549640429137E-01
2L_16611536_SNP A C 0.3537 52 95 0.1216 1.0758845654970495E-01
2L_16611540_SNP T C 0.08442 13 141 0.5344 5.5891088036577719E-01
2L_16611543_SNP A G 0.08696 12 126 0.02794 3.3170966368344733E-02
2L_16611715_SNP A T 0.08228 13 145 0.4184 4.0534374369931003E-01
2L_16611778_SNP G A 0.1242 19 134 0.6556 6.4317337992870938E-01
2L_16611784_SNP G A 0.292 40 97 0.5565 5.2497363927113361E-01
2L_16611801_SNP A G 0.0625 10 150 0.3923 3.8243156477893869E-01
2L_16612104_INS AA A 0.09489 13 124 0.3055 2.7105624528949668E-01
2L_16612461_SNP C A 0.2258 35 120 0.8524 8.4775700923459130E-01
2L_16612505_SNP G C 0.2215 35 123 0.8075 8.0286591444650002E-01
2L_16612512_SNP C G 0.07643 12 145 0.988 9.8760484008159566E-01
2L_16612514_SNP A C 0.2566 39 113 0.8209 8.1426213301636774E-01
2L_16612544_SNP G A 0.05 8 152 0.9204 9.1880965331460063E-01
2L_16612573_SNP C A 0.1411 23 140 0.9616 9.6116932212155948E-01
2L_16612615_SNP A T 0.06875 11 149 0.9941 9.9393837219779479E-01
2L_16612616_SNP T G 0.06875 11 149 0.9917 9.9155234304171602E-01
2L_16612625_SNP A T 0.08442 13 141 0.7367 7.5234454247117943E-01
2L_16612627_SNP C T 0.1146 18 139 0.9858 9.8679453803811989E-01
2L_16612778_SNP A G 0.09701 13 121 0.4508 4.2456337573900882E-01
2L_16612821_SNP T G 0.09615 15 141 0.6753 6.6581401950086061E-01
2L_16613132_DEL T TGTGTGTATGT 0.1449 20 118 0.7024 6.8067943573466549E-01
2L_16613147_SNP T G 0.1714 24 116 0.8542 8.4398215102964214E-01
2L_16613215_SNP C T 0.1765 27 126 0.1569 1.4050637185813319E-01
2L_16613437_SNP G A 0.2053 31 120 0.2685 2.4963565508792995E-01
2L_16613463_SNP C T 0.05128 8 148 0.8949 8.9227205165619439E-01
2L_16613476_SNP C G 0.3237 45 94 0.5021 4.7646550365052331E-01
2L_16613574_SNP A G 0.05263 8 144 0.8289 8.2277387762974297E-01
2L_16613597_DEL G AA 0.07143 11 143 0.622 6.0981041018483784E-01
2L_16613758_SNP T A 0.1467 22 128 0.9336 9.3054318269566139E-01
2L_16613932_SNP T G 0.3103 45 100 0.4985 4.7223710526298301E-01
2L_16613941_SNP T A 0.07407 12 150 0.4413 4.3396866931705125E-01
2L_16613948_SNP T A 0.3028 43 99 0.9919 9.9214788724710368E-01
2L_16613952_SNP T A 0.4097 59 85 0.3086 2.7822705110759105E-01
2L_16613964_SNP T A 0.0679 11 151 0.3588 3.5120769506611160E-01
2L_16613967_DEL A AA 0.05063 8 150 0.2155 2.0452999121982984E-01
2L_16613974_SNP G T 0.05625 9 151 0.05236 4.7228199456265593E-02
2L_16613978_SNP C T 0.3077 44 99 0.4855 4.5550416658542303E-01
2L_16613993_SNP T G 0.05096 8 149 0.3476 3.3259279896554672E-01
2L_16614015_SNP A C 0.05769 9 147 0.8401 8.3630673135824773E-01
2L_16614018_INS TT T 0.4211 56 77 0.582 5.5027925953784718E-01
2L_16614026_SNP A T 0.05229 8 145 0.3576 3.4015310386752518E-01
2L_16614050_SNP A T 0.3239 46 96 0.4702 4.4360901264171393E-01
2L_16614275_SNP A G 0.2177 32 115 0.1188 9.9962204028716251E-02
2L_16614287_SNP G A 0.3662 52 90 0.6548 6.2999310525244312E-01
2L_16614332_SNP A G 0.2414 35 110 0.1474 1.2207612662338607E-01
2L_16614449_SNP T G 0.1039 16 138 0.1148 1.0086235411824140E-01
2L_16614591_SNP A G 0.3907 59 92 0.1582 1.4010288257453907E-01
2L_16614599_SNP T C 0.05 8 152 0.5119 5.0271525031387643E-01
2L_16614686_SNP C A 0.4648 66 76 0.4215 3.9201986909174091E-01
2L_16614735_SNP A C 0.06329 10 148 0.8886 8.8540327641775496E-01
2L_16614737_INS CA C 0.2789 41 106 0.537 5.1585773872167828E-01
2L_16614739_SNP C T 0.2933 44 106 0.4928 4.7394082462034148E-01
2L_16614838_SNP T G 0.1097 17 138 0.1766 1.6328396315296190E-01
2L_16615012_SNP T A 0.15 21 119 0.7836 7.7167499610031831E-01
2L_16615016_SNP T G 0.1579 24 128 0.8956 8.9106675976208960E-01
2L_16615273_SNP T C 0.2432 36 112 0.9326 9.2877120683410652E-01
2L_16615307_SNP A T 0.4326 61 80 0.8817 8.7266981887934902E-01
2L_16615338_SNP T A 0.4565 63 75 0.9218 9.1742659135718962E-01
2L_16615370_SNP T C 0.4514 65 79 0.8966 8.9208430898540181E-01
2L_16615438_SNP C T 0.06494 10 144 0.8989 8.9509575750506576E-01
2L_16615453_INS TT T 0.05229 8 145 0.9721 9.7112069266339063E-01
2L_16615477_SNP A G 0.08333 13 143 0.1208 1.0938480020204255E-01
2L_16615580_SNP C T 0.3311 49 99 0.7914 7.8056023809879427E-01
2L_16615786_SNP A G 0.08861 14 144 0.1808 1.6854922695267072E-01
2L_16615808_SNP C G 0.3082 45 101 0.7535 7.3972607735641660E-01
2L_16615850_SNP G A 0.0828 13 144 0.3063 2.9162829364103848E-01
2L_16615882_DEL T TTTATGGCCTTCGT 0.08228 13 145 0.3077 2.9449661274954952E-01
2L_16616129_SNP A C 0.1282 20 136 0.005282 3.9980538043053945E-03
2L_16616166_SNP C T 0.1146 18 139 0.8929 8.9082753818699956E-01
2L_16616192_SNP G A 0.1169 18 136 0.8141 8.0746913299084355E-01
2L_16616201_INS AA A 0.1176 18 135 0.2806 2.6459935676512980E-01
2L_16616213_SNP C T 0.2119 32 119 0.431 4.0849368747745429E-01
2L_16616217_SNP A G 0.1203 19 139 0.259 2.4557732453274128E-01
2L_16616224_SNP G T 0.3061 45 102 0.8373 8.2772755871889458E-01
2L_16616230_SNP A G 0.1083 17 140 0.3591 3.4548919246962939E-01
2L_16616268_SNP C A 0.4621 67 78 0.6486 6.2822998212840520E-01
2L_16616280_SNP T C 0.3219 47 99 0.9043 8.9831833523135596E-01
2L_16616286_SNP T C 0.1338 21 136 0.2741 2.6296704313944130E-01
2L_16616289_DEL A AACAGCATTTAGAT 0.1329 21 137 0.3141 3.0172557108698117E-01
2L_16616322_SNP T G 0.2958 42 100 0.7955 7.8053244844948111E-01
2L_16616325_SNP A G 0.3014 44 102 0.8631 8.5454889059910966E-01
2L_16616341_SNP G T 0.05806 9 146 0.3904 3.7518873721687251E-01
2L_16616379_SNP A C 0.4828 70 75 0.9927 9.9218071342785374E-01
2L_16616428_SNP T C 0.4861 70 74 0.9353 9.3165625006135389E-01
2L_16616489_SNP T C 0.4931 71 73 0.9703 9.6832310486294948E-01
2L_16616545_INS TT T 0.1007 15 134 0.5562 5.3755869581057802E-01
2L_16616558_SNP G A 0.09615 15 141 0.5542 5.4244378267567761E-01
2L_16616559_SNP A G 0.09091 14 140 0.6549 6.4360062546879271E-01
2L_16616579_SNP G C 0.1026 16 140 0.4817 4.6915975941889931E-01
2L_16616635_DEL T TCTATCTCCACCAGTATTTTCCTTTGCCTGGT 0.05844 9 145 0.8515 8.5916777242638420E-01
2L_16616663_SNP G T 0.08824 12 124 0.6392 6.4161823510570704E-01
2L_16616709_SNP T C 0.05732 9 148 0.9094 9.0722414417492481E-01
2L_16616836_SNP A G 0.3472 50 94 0.6859 6.6527528777752620E-01
2L_16616852_SNP G A 0.2639 38 106 0.7042 6.8462999313916684E-01
2L_16616927_SNP A T 0.2279 31 105 0.7276 7.0546558890011024E-01
2L_16616942_SNP G A 0.1722 26 125 0.223 2.0184312561192985E-01
2L_16616960_SNP G T 0.2676 38 104 0.664 6.4059249022801890E-01
2L_16617057_SNP T C 0.1391 21 130 0.4016 3.7780102429491302E-01
2L_16617339_SNP C A 0.07742 12 143 0.5419 5.3160506577788147E-01
2L_16617380_SNP T G 0.09554 15 142 0.8395 8.3749820710562861E-01
2L_16617387_SNP T C 0.24 36 114 0.8826 8.7673071646183987E-01
2L_16617725_SNP T G 0.4324 64 84 0.7973 7.8679032989359254E-01
2L_16617899_SNP A G 0.1586 23 122 0.8053 7.9283851996713506E-01
2L_16617930_SNP G T 0.32 48 102 0.8792 8.7594435959790518E-01
2L_16618014_SNP C T 0.1076 17 141 0.9764 9.7791083934086109E-01
2L_16618030_SNP A G 0.1613 25 130 0.1237 1.1053241422481241E-01
2L_16618077_SNP A C 0.3311 50 101 0.2393 2.1860070880527072E-01
2L_16618095_SNP T G 0.1139 18 140 0.1196 1.1059990775990935E-01
2L_16618160_SNP G A 0.1161 18 137 0.2759 2.5868822442910866E-01
2L_16618161_SNP C T 0.1218 19 137 0.3068 2.9093459029991764E-01
2L_16618170_SNP G T 0.3562 52 94 0.03014 2.2018723791731407E-02
2L_16618172_SNP C T 0.2148 32 117 0.07999 6.5868190359078371E-02
2L_16618175_SNP A G 0.2095 31 117 0.08104 6.7835756339385905E-02
2L_16618178_SNP C T 0.3758 56 93 0.8986 8.9562890517505334E-01
2L_16618189_SNP G T 0.1184 18 134 0.7321 7.2043794605120304E-01
2L_16618195_SNP G A 0.1267 19 131 0.9603 9.5826302502494265E-01
2L_16618245_DEL GA TCC 0.1126 17 134 0.769 7.5946985992191052E-01
2L_16618254_SNP C G 0.3831 59 95 0.2809 2.6180870175118875E-01
2L_16618264_SNP G C 0.3816 58 94 0.2321 2.1275922345681619E-01
2L_16618314_SNP G C 0.08333 13 143 0.09089 8.0095878102421580E-02
2L_16618385_SNP C A 0.1667 24 120 0.2353 2.2148487623390734E-01
2L_16618406_SNP T G 0.05732 9 148 0.2339 2.2082005059373677E-01
2L_16618430_SNP T G 0.1208 18 131 0.8972 8.9213737885028133E-01
2L_16618440_SNP C G 0.08163 12 135 0.4702 4.4744589254216904E-01
2L_16618456_SNP A C 0.05755 8 131 0.2028 1.7391107675057904E-01
2L_16618457_SNP C A 0.06897 10 135 0.1653 1.4569178188356524E-01
2L_16618458_SNP C G 0.06667 10 140 0.1561 1.4058838680262065E-01
2L_16618576_SNP T A 0.2482 35 106 0.9145 9.0825097272668254E-01
2L_16618782_SNP T C 0.07534 11 135 0.6015 5.7833512025083988E-01
2L_16618964_SNP G A 0.05521 9 154 0.9131 9.1195798250159832E-01
2L_16619019_SNP A T 0.2583 39 112 0.2612 2.3879626333425741E-01
2L_16619032_SNP C A 0.2667 40 110 0.2121 1.9007135828602029E-01
2L_16619080_SNP T C 0.4207 61 84 0.911 9.0518530669910624E-01
2L_16619088_SNP C A 0.4236 61 83 0.9519 9.4860504239245624E-01
2L_16619099_SNP G T 0.4138 60 85 0.8843 8.7667400910991178E-01
2L_16619103_SNP C T 0.4892 68 71 0.8639 8.5230983734974808E-01
2L_16619105_SNP A G 0.4255 60 81 0.8715 8.6139763072003905E-01
2L_16619109_SNP C T 0.4218 62 85 0.9358 9.3204266240800593E-01
2L_16619113_SNP A T 0.4126 59 84 0.9556 9.5235367785278402E-01
2L_16619126_DEL A AAA 0.3869 53 84 0.8334 8.1993436564994693E-01
2L_16619155_SNP G T 0.3378 50 98 0.4599 4.4437347001544902E-01
2L_16619166_SNP G T 0.3423 51 98 0.3439 3.2385307348412251E-01
2L_16619172_SNP A G 0.3378 50 98 0.3223 2.9974803214936463E-01
2L_16619386_SNP G A 0.075 12 148 0.8003 7.9591959730072337E-01
2L_16619582_SNP A T 0.05195 8 146 0.1156 1.0333413569802108E-01
2L_16619585_SNP T A 0.4155 59 83 0.2847 2.5110778722427751E-01
2L_16619782_INS TT T 0.1812 25 113 0.7539 7.3648409035421247E-01
2L_16619964_SNP G A 0.09615 15 141 0.1004 9.3624821080909859E-02
2L_16619973_SNP G T 0.1026 16 140 0.03677 3.2369096682970167E-02
2L_16619982_SNP G C 0.3904 57 89 0.1818 1.5584461704495101E-01
2L_16620024_SNP C T 0.3125 45 99 0.2679 2.3480459007208876E-01
2L_16620060_SNP C T 0.1962 31 127 0.2683 2.5900272107374778E-01
2L_16620062_SNP C T 0.3151 46 100 0.3045 2.7510599747607312E-01
2L_16620101_DEL T TTTTTA 0.1401 22 135 0.1868 1.8113456687705709E-01
2L_16620375_SNP C T 0.129 20 135 0.1542 1.3905238604687664E-01
2L_16620466_DEL A ATACACAGACA 0.2606 37 105 0.1019 8.1674347833085303E-02
2L_16620518_SNP A G 0.2143 33 121 0.1945 1.8014612391571894E-01
2L_16620521_SNP A T 0.2222 34 119 0.141 1.2547073739222947E-01
2L_16620531_SNP G A 0.2649 40 111 0.1335 1.1886150969154596E-01
2L_16620542_SNP A T 0.2308 33 110 0.161 1.4234495306301165E-01
2L_16620552_DEL G TC 0.2244 35 121 0.1342 1.2240735448255091E-01
2L_16620554_SNP T C 0.1908 29 123 0.08359 6.9690506075336917E-02
2L_16620567_SNP A G 0.4207 61 84 0.1405 1.1588154877310630E-01
2L_16620588_SNP C T 0.4296 61 81 0.1056 8.2392218561502278E-02
2L_16620629_SNP T G 0.2208 34 120 0.1189 1.1343297114289752E-01
2L_16620644_SNP T A 0.2733 41 109 0.05498 4.5687730488065924E-02
2L_16620665_SNP C G 0.2143 33 121 0.141 1.2664617545915391E-01
2L_16620673_SNP G T 0.4167 60 84 0.1728 1.4527060899161415E-01
2L_16620674_SNP A G 0.2105 32 120 0.1381 1.2351869789489234E-01
2L_16620932_SNP G A 0.09434 15 144 0.3271 3.1803772555340881E-01
2L_16621011_SNP A C 0.4336 62 81 0.006028 3.1900290345457053E-03
2L_16621115_SNP G T 0.1529 24 133 0.2088 1.9454095908315749E-01
2L_16621116_SNP A G 0.1519 24 134 0.2108 1.9784494837380828E-01
2L_16621130_SNP G A 0.07051 11 145 0.1323 1.2195971317239307E-01
2L_16621268_SNP T A 0.1316 20 132 0.6915 6.7923269462207303E-01
2L_16621305_SNP C T 0.08974 14 142 0.3455 3.3149493555881582E-01
2L_16621326_SNP A T 0.08974 14 142 0.3455 3.3149493555881582E-01
2L_16621328_SNP G C 0.14 21 129 0.8842 8.7865943070316410E-01
2L_16621332_SNP T C 0.2534 37 109 0.5095 4.8449791156529132E-01
2L_16621339_SNP A T 0.2585 38 109 0.4848 4.6105729258991168E-01
2L_16621425_SNP T A 0.1589 24 127 0.9112 9.0692064198601385E-01
2L_16621426_INS TC T 0.1127 16 126 0.9226 9.1780695083206898E-01
2L_16621477_SNP C T 0.1429 21 126 0.4217 3.9402144737304168E-01
2L_16621539_SNP A T 0.0641 10 146 0.7169 7.0901139806573521E-01
2L_16621564_SNP T C 0.07006 11 146 0.6776 6.6820921150004087E-01
2L_16621789_SNP C A 0.4722 68 76 0.8485 8.3919327564147272E-01
2L_16621799_SNP T C 0.1474 23 133 0.09868 8.7599727918276749E-02
2L_16621877_SNP A T 0.4765 71 78 0.9129 9.0829904330148792E-01
2L_16622117_SNP C T 0.3221 48 101 0.3639 3.3837854822655900E-01
2L_16622441_SNP T C 0.0979 14 129 0.3108 2.8042774820020633E-01
2L_16622478_SNP A C 0.08889 12 123 0.4222 3.8415694246299292E-01
2L_16622492_SNP T C 0.07407 10 125 0.558 5.3899858116897037E-01
2L_16622576_SNP T C 0.05594 8 135 0.06739 5.1457744210108319E-02
2L_16622865_DEL A AAA 0.1391 21 130 0.6968 6.8767117579283199E-01
2L_16622909_SNP T A 0.4305 65 86 0.8704 8.6912704034121735E-01
2L_16622934_SNP C T 0.3108 46 102 0.7326 7.2100649798462513E-01
2L_16622940_SNP A C 0.1645 25 127 0.03401 2.8292999136175390E-02
2L_16622949_SNP A T 0.4266 61 82 0.07808 5.8485731279706035E-02
2L_16622950_SNP T C 0.4306 62 82 0.07467 5.6434769772225730E-02
2L_16622959_SNP T C 0.2013 30 119 0.04131 3.1666807836491576E-02
2L_16622973_SNP A G 0.1961 30 123 0.01014 7.3920078081267512E-03
2L_16623040_SNP C T 0.1104 17 137 0.9555 9.5407254490615656E-01
2L_16623048_INS T TTGCGCATCT 0.2264 36 123 0.2078 1.9807866682756248E-01
2L_16623081_SNP T C 0.1722 26 125 0.6344 6.2322209406144913E-01
2L_16623113_SNP T C 0.2468 38 116 0.2908 2.7227900577003261E-01
2L_16623146_SNP T C 0.2308 36 120 0.4483 4.3393027527387884E-01
2L_16623162_SNP T C 0.1329 21 137 0.08442 7.5809511697496904E-02
2L_16623170_INS AA A 0.09524 14 133 0.7661 7.5670417940902746E-01
2L_16623208_SNP T A 0.1879 28 121 0.128 1.1053115071589281E-01
2L_16623209_SNP T G 0.3784 56 92 0.03888 3.3216249165816253E-02
2L_16623232_SNP T A 0.1933 29 121 0.9362 9.3367945177194089E-01
2L_16623257_SNP T C 0.1104 17 137 0.6991 6.8922080092240334E-01
2L_16623279_SNP T A 0.4626 68 79 0.7032 6.9194495093846653E-01
2L_16623294_SNP C T 0.1259 18 125 0.7484 7.3714295680371311E-01
2L_16623446_SNP C T 0.1392 22 136 0.2288 2.1744317493147369E-01
2L_16623489_SNP G T 0.2053 31 120 0.1514 1.3492150608938180E-01
2L_16623491_SNP A C 0.1203 19 139 0.1669 1.5688311722163317E-01
2L_16623496_SNP A T 0.1307 20 133 0.8801 8.7648428766953179E-01
2L_16623501_DEL GG AAGCC 0.1429 22 132 0.7813 7.7442299870018194E-01
2L_16623530_SNP G A 0.2105 32 120 0.1343 1.1929195758001954E-01
2L_16623571_DEL T TT 0.2797 40 103 0.1315 1.1392306476371594E-01
2L_16623588_SNP T A 0.05625 9 151 0.8188 8.1500525546069769E-01
2L_16623654_SNP C T 0.4902 75 78 0.4333 4.1547184446166030E-01
2L_16623717_SNP A G 0.09434 15 144 0.4025 3.9207764485076246E-01
2L_16623769_INS G GAGATTTG 0.3972 56 85 0.149 1.5729328625636574E-01
2L_16623775_SNP A G 0.07643 12 145 0.03011 2.8529885917289052E-02
2L_16623817_SNP A C 0.349 52 97 0.2886 2.6545862426728062E-01
2L_16623818_SNP G T 0.4792 69 75 0.8259 8.1450808973733568E-01
2L_16623822_SNP G A 0.3401 50 97 0.281 2.5477096038259395E-01
2L_16623823_INS A AC 0.3446 51 97 0.276 2.5142933154340852E-01
2L_16623825_INS A AGTAATCTACCAAAG 0.3469 51 96 0.318 2.9262391188801851E-01
2L_16623829_INS A AACCTACAAGA 0.3423 51 98 0.2824 2.5920867395643599E-01
2L_16623835_SNP A T 0.3378 50 98 0.3751 3.5537153779735997E-01
2L_16623838_SNP T C 0.3401 50 97 0.2903 2.6408509868274910E-01
2L_16623839_SNP A T 0.3446 51 97 0.276 2.5142933154340852E-01
2L_16623841_SNP A C 0.3469 51 96 0.2819 2.5576391435362278E-01
2L_16623842_INS ACAGCTCT A 0.2929 41 99 0.9957 9.9547767884831362E-01
2L_16623843_INS TAGCTCTT T 0.2681 37 101 0.2397 2.1780728898839763E-01
2L_16623876_SNP A G 0.3514 52 96 0.1024 8.5360301704927477E-02
2L_16623917_SNP A G 0.1921 29 122 0.1213 1.0483458587122385E-01
2L_16624071_SNP A T 0.2568 38 110 0.71 6.9573375611442301E-01
2L_16624101_SNP C T 0.0915 14 139 0.9827 9.8191776555779964E-01
2L_16624276_SNP A G 0.1656 26 131 0.2079 1.9824614978629562E-01
2L_16624280_SNP T C 0.1646 26 132 0.1053 9.6333384461349203E-02
2L_16624368_SNP G A 0.1867 28 122 0.7124 6.9974994011635705E-01
2L_16624371_SNP A G 0.375 54 90 0.3244 2.9350039657597693E-01
2L_16624509_SNP C T 0.274 40 106 0.1643 1.3997009367340107E-01
2L_16624513_SNP T G 0.2133 32 118 0.1774 1.6556469322152489E-01
2L_16624567_SNP G T 0.2053 31 120 0.3552 3.3403896434496694E-01
2L_16624568_SNP G A 0.277 41 107 0.1682 1.4419953597933977E-01
2L_16624576_SNP T G 0.4296 58 77 0.793 7.7405295125706430E-01
2L_16624625_SNP A G 0.141 22 134 0.1053 9.3516261337978523E-02
2L_16624655_SNP T C 0.1974 30 122 0.1277 1.1169395537488624E-01
2L_16624656_SNP C G 0.1933 29 121 0.09399 7.8763122630363960E-02
2L_16624683_SNP A T 0.08974 14 142 0.1476 1.3574143026530427E-01
2L_16624720_SNP A G 0.1141 17 132 0.9945 9.9490482811650505E-01
2L_16624830_SNP G C 0.1667 25 125 0.3996 3.8146959701245442E-01
2L_16624844_SNP A G 0.09554 15 142 0.1737 1.6327240351918304E-01
2L_16624861_SNP C G 0.1769 26 121 0.7768 7.6662585121962357E-01
2L_16624866_INS ATA A 0.07285 11 140 0.2124 1.9453012637991030E-01
2L_16624867_INS GAG G 0.1667 25 125 0.3398 3.2586792492680972E-01
2L_16624871_SNP T G 0.1933 29 121 0.623 6.0913477305184571E-01
2L_16624872_INS AA G 0.1364 21 133 0.1303 1.1640787035985278E-01
2L_16624878_SNP T C 0.08917 14 143 0.8968 8.9364903240834959E-01
2L_16624879_SNP C A 0.141 22 134 0.1533 1.3963409560907369E-01
2L_16624896_SNP G A 0.1392 22 136 0.6681 6.6165315079004849E-01
2L_16624912_SNP T C 0.1039 16 138 0.1938 1.7735443612796031E-01
2L_16624927_SNP A T 0.3041 45 103 0.5177 4.9395686911283676E-01
2L_16624928_SNP T G 0.1104 17 137 0.8668 8.6550169767621621E-01
2L_16624938_SNP G A 0.473 70 78 0.1989 1.7598527157076671E-01
2L_16624948_SNP G T 0.1895 29 124 0.08892 7.5799255855627731E-02
2L_16624973_SNP A T 0.26 39 111 0.1137 9.7846443252714410E-02
2L_16624982_SNP C T 0.2583 39 112 0.0252 1.9154846681277881E-02
2L_16624985_SNP A G 0.4795 70 76 0.2109 1.8542564355584923E-01
2L_16624988_SNP A T 0.2171 33 119 0.6346 6.1969938011843606E-01
2L_16624991_SNP A G 0.3557 53 96 0.1697 1.5218206328193085E-01
2L_16625000_SNP C T 0.1118 17 135 0.8215 8.1560378239284703E-01
2L_16625001_SNP T G 0.1226 19 136 0.5668 5.5281505987588786E-01
2L_16625002_SNP A T 0.1154 18 138 0.009869 9.1999417669200237E-03
2L_16625007_SNP A G 0.2303 35 117 0.8437 8.3770967174540456E-01
2L_16625013_DEL T AA 0.2069 30 115 0.06286 4.8640893145309928E-02
2L_16625126_SNP A G 0.09677 15 140 0.4321 4.1818058013468618E-01
2L_16625256_SNP T A 0.1569 24 129 0.2321 2.1532152368910773E-01
2L_16625286_SNP T C 0.0566 9 150 0.08792 8.1363314347225282E-02
2L_16625416_SNP T C 0.1548 24 131 0.1315 1.1777064774268120E-01
2L_16625431_SNP A T 0.4966 73 74 0.4274 3.9987835081881229E-01
2L_16625509_SNP A G 0.08642 14 148 0.3113 3.0346707444761356E-01
2L_16625563_SNP A C 0.09494 15 143 0.3686 3.6651325742490426E-01
2L_16625634_SNP T C 0.4932 72 74 0.2939 2.6732392055728860E-01
2L_16625643_SNP A G 0.4899 73 76 0.1728 1.5649752739292733E-01
2L_16625644_SNP A G 0.4898 72 75 0.2895 2.6453491019913411E-01
2L_16625654_SNP T A 0.277 41 107 0.497 4.8954150332583335E-01
2L_16625777_SNP G T 0.1484 23 132 0.8243 8.1916491411424452E-01
2L_16625802_SNP A G 0.141 22 134 0.7507 7.4405915786715626E-01
2L_16625827_SNP T C 0.1226 19 136 0.4858 4.7332295696762028E-01
2L_16625959_SNP C T 0.3333 46 92 0.01787 1.2117621415285922E-02
2L_16625962_SNP C T 0.3475 49 92 0.01254 7.2886757920039595E-03
2L_16625965_SNP T G 0.3404 48 93 0.01035 5.7057223107481493E-03
2L_16625971_SNP G T 0.3285 45 92 0.01518 8.8050481867872153E-03
2L_16625973_SNP T A 0.3357 47 93 0.01462 9.1190299512001766E-03
2L_16625974_SNP A C 0.3649 54 94 0.2275 2.0376773962271866E-01
2L_16626118_SNP A G 0.3741 55 92 0.6307 6.1899535672880379E-01
2L_16626170_SNP G C 0.3778 51 84 0.2291 2.3094434521860496E-01
2L_16626171_SNP A G 0.3423 51 98 0.1584 1.3841064573504502E-01
2L_16626173_SNP A G 0.4167 60 84 0.4159 3.8505491461681385E-01
2L_16626237_SNP A G 0.0828 13 144 0.4206 4.0796256157400201E-01
2L_16626238_SNP T C 0.06875 11 149 0.8653 8.6229981746436279E-01
2L_16626260_INS A AGTA 0.1955 26 107 0.1184 1.2143772860299817E-01
2L_16626273_SNP A T 0.223 33 115 0.1389 1.2117470778035899E-01
2L_16626377_SNP A G 0.2148 32 117 0.1775 1.6510244020220499E-01
2L_16626469_SNP A C 0.06452 10 145 0.6512 6.4272691913464308E-01
2L_16626490_SNP G A 0.0566 9 150 0.8532 8.4996343803256846E-01
2L_16626532_DEL CC C 0.3776 54 89 0.6716 6.5329680700266735E-01
2L_16626545_SNP T G 0.3973 58 88 0.05706 4.4760278605725491E-02
2L_16626593_SNP G C 0.08861 14 144 0.4412 4.3015530810137192E-01
2L_16626608_SNP C A 0.3108 46 102 0.6526 6.3773492798644571E-01
2L_16627011_SNP A G 0.1019 16 141 0.807 8.0175218902583156E-01
2L_16627014_INS TGA T 0.08 12 138 0.9002 8.9559435739199578E-01
2L_16627038_SNP A G 0.1745 26 123 0.3843 3.6817701477059905E-01
2L_16627071_SNP G A 0.2318 35 116 0.641 6.2521117201775578E-01
2L_16627085_SNP G C 0.09615 15 141 0.05485 4.7825388768340429E-02
2L_16627250_INS ATA A 0.1942 27 112 0.6947 7.0267648178780773E-01
2L_16627668_SNP G A 0.2083 30 114 0.1572 1.3966583517524345E-01
2L_16627727_SNP A G 0.1346 21 135 0.05088 4.3183103697597085E-02
2L_16627735_SNP G A 0.3724 54 91 0.02969 2.1648722430306196E-02
2L_16627790_SNP G A 0.1613 25 130 0.05164 4.3893509707548295E-02
2L_16627794_SNP A G 0.2026 31 122 0.3773 3.6026715446802182E-01
2L_16627811_SNP T C 0.1656 25 126 0.2205 2.0829377578899877E-01
2L_16627896_SNP A G 0.2368 36 116 0.02077 1.7786746701716313E-02
2L_16627921_SNP T C 0.1266 20 138 0.7032 6.9730919272015146E-01
2L_16628046_SNP C T 0.1346 21 135 0.9499 9.4862794778253368E-01
2L_16628079_DEL A ATTTAGTCA 0.06897 10 135 0.9116 9.1009802152139452E-01
2L_16628107_SNP T C 0.1321 21 138 0.4118 4.0047222197952059E-01
2L_16628186_SNP C G 0.1274 20 137 0.03503 3.3161355864498435E-02
2L_16628249_SNP T C 0.3154 47 102 0.9047 8.9974545702779674E-01
2L_16628423_SNP T C 0.3043 42 96 0.2077 1.8198484971223583E-01
2L_16628444_SNP G A 0.3165 44 95 0.4427 4.0920260576028156E-01
2L_16628467_SNP C T 0.1333 20 130 0.9595 9.5796567289178947E-01
2L_16628468_SNP G A 0.2426 33 103 0.386 3.5189766083182672E-01
2L_16628564_SNP C T 0.2635 39 109 0.3654 3.4810744741477517E-01
2L_16628576_SNP G A 0.223 33 115 0.01209 8.2448473434575554E-03
2L_16628663_SNP T G 0.06707 11 153 0.8423 8.4069476607067706E-01
2L_16628763_SNP C G 0.08075 13 148 0.6428 6.3687878698811706E-01
2L_16629127_SNP T A 0.2083 30 114 0.547 5.1967361230980802E-01
2L_16629200_SNP T A 0.1195 19 140 0.06767 6.1494472128406377E-02
2L_16629221_SNP A C 0.2781 42 109 0.5591 5.4060021911361500E-01
2L_16629252_SNP A G 0.1373 21 132 0.9853 9.8469275258145317E-01
2L_16629295_SNP T A 0.08805 14 145 0.02384 2.0438391510635975E-02
2L_16629303_SNP A C 0.3816 58 94 0.345 3.2684293478889392E-01
2L_16629311_SNP G A 0.271 42 113 0.0386 3.3363478896320103E-02
2L_16629314_SNP G C 0.08176 13 146 0.2979 3.3148234134649568E-01
2L_16629322_SNP T A 0.44 66 84 0.4611 4.3976785373078597E-01
2L_16629427_SNP G A 0.4247 62 84 0.2606 2.3996325470757585E-01
2L_16629438_SNP A G 0.381 56 91 0.3347 3.0887983976736666E-01
2L_16629446_DEL TCTGTATTTT A 0.38 57 93 0.2918 2.7040417676864215E-01
2L_16629469_SNP G A 0.3851 57 91 0.296 2.7159108920839503E-01
2L_16629525_SNP G T 0.4276 62 83 0.1598 1.3479706770245925E-01
2L_16629718_SNP G C 0.09554 15 142 0.8691 8.6532415959386100E-01
2L_16629744_INS A AATTTA 0.05625 9 151 0.8085 8.0445423747896083E-01
2L_16629760_SNP T A 0.4267 64 86 0.8259 8.1919047322079175E-01
2L_16629767_SNP T C 0.44 66 84 0.9143 9.0998650019891092E-01
2L_16629796_INS G GCCCTCGCATTTCG 0.4803 73 79 0.7239 7.1300202227501996E-01
2L_16629834_SNP A T 0.2973 44 104 0.4678 4.4415776490785941E-01
2L_16629931_SNP T A 0.0915 14 139 0.9982 9.9818048023564332E-01
2L_16629947_SNP A T 0.1569 24 129 0.7345 7.2620418472732240E-01
2L_16629998_SNP C T 0.1558 24 130 0.1904 1.7323566196797968E-01
2L_16630042_SNP T A 0.1613 25 130 0.1372 1.2411736648465532E-01
2L_16630080_SNP C T 0.1667 26 130 0.2148 2.0548882149299208E-01
2L_16630176_DEL G GGGATTTG 0.05333 8 142 0.6857 6.7228471506311294E-01
2L_16630216_SNP C T 0.2192 32 114 0.7168 7.0596313527017662E-01
2L_16630337_SNP A T 0.4718 67 75 0.5967 5.6917393929826621E-01
2L_16630345_INS TT T 0.1942 27 112 0.1657 1.4924584187424439E-01
2L_16630426_SNP T C 0.3423 51 98 0.8705 8.6490838256027769E-01
2L_16630427_SNP A G 0.3356 50 99 0.9545 9.5304743053882490E-01
2L_16630470_SNP A C 0.3699 54 92 0.6378 6.1557207157819760E-01
2L_16630511_SNP T A 0.2129 33 122 0.93 9.2756021900379138E-01
2L_16630512_SNP T A 0.2129 33 122 0.93 9.2756021900379138E-01
2L_16630582_SNP G A 0.3986 59 89 0.7067 6.9151367399466190E-01
2L_16630618_SNP G C 0.4207 61 84 0.692 6.7606594064906544E-01
2L_16630697_SNP A T 0.1533 23 127 0.8016 7.9450621737503890E-01
2L_16630706_SNP A T 0.1477 22 127 0.8347 8.2820736376990478E-01
2L_16630720_SNP T C 0.1104 17 137 0.35 3.3305796218855155E-01
2L_16630732_SNP T C 0.4859 69 73 0.6212 6.0724580096372849E-01
2L_16631095_SNP T G 0.1173 19 143 0.1734 1.6755124727930482E-01
2L_16631104_SNP A G 0.08609 13 138 0.8981 9.0291019728040312E-01
2L_16631206_SNP A G 0.15 24 136 0.2633 2.5431037332499551E-01
2L_16631212_SNP T C 0.1753 27 127 0.8034 7.9651187907976539E-01
2L_16631221_SNP A T 0.1765 27 126 0.6885 6.7618780045369919E-01
2L_16631241_SNP A T 0.1888 27 116 0.3605 3.3320334588736589E-01
2L_16631277_SNP C G 0.1837 27 120 0.3243 2.9507573866161252E-01
2L_16631297_SNP T G 0.3546 50 91 0.1239 9.7091487894354733E-02
2L_16631300_SNP C A 0.1258 19 132 0.1646 1.4629929135444319E-01
2L_16631309_SNP C T 0.3566 51 92 0.2111 1.8542456001730934E-01
2L_16631343_SNP T C 0.2808 41 105 0.1139 9.3368035026670904E-02
2L_16631346_SNP G T 0.3973 58 88 0.218 1.8983547281600099E-01
2L_16631486_DEL T TT 0.1507 22 124 0.787 7.9350652775836861E-01
2L_16631610_SNP G C 0.2993 44 103 0.7469 7.3251792927036607E-01
2L_16631709_SNP A G 0.09868 15 137 0.3923 3.6993417341967083E-01
2L_16631852_SNP T C 0.4526 62 75 0.3238 2.7926329912704162E-01
2L_16631871_SNP G A 0.1301 19 127 0.5095 4.8536193868348088E-01
2L_16631874_SNP G T 0.07246 10 128 0.1131 8.9507936493716245E-02
2L_16631877_SNP G C 0.05797 8 130 0.1035 8.2607910645153826E-02
2L_16631879_SNP G T 0.05 7 133 0.02475 1.8172542663729824E-02
2L_16632169_SNP C T 0.1709 27 131 0.3157 3.0365712101814113E-01
2L_16632330_SNP A T 0.07097 11 144 0.7375 7.2805899840010113E-01
2L_16632357_SNP T G 0.075 12 148 0.7375 7.3180497341842610E-01
2L_16632373_SNP G A 0.2667 40 110 0.4666 4.4651221073807257E-01
2L_16632389_SNP G T 0.2566 39 113 0.2948 2.7952263090956042E-01
2L_16632399_SNP T A 0.226 33 113 0.6373 6.2316366647328125E-01
2L_16632449_SNP C T 0.0922 13 128 0.4358 4.0959687823944646E-01
2L_16632463_SNP A G 0.183 28 125 0.3521 3.3802637942243274E-01
2L_16632467_SNP C G 0.1842 28 124 0.1691 1.6560704160156614E-01
2L_16632497_SNP T C 0.2838 42 106 0.7238 7.1039569411656878E-01
2L_16632499_SNP T A 0.1765 27 126 0.4595 4.4837556731752781E-01
2L_16632557_INS ACATGTA A 0.2039 31 121 0.07013 6.6118757665182493E-02
2L_16632702_SNP C T 0.0915 14 139 0.9802 9.7945249907115839E-01
2L_16633103_SNP A C 0.269 39 106 0.8529 8.4298433710089427E-01
2L_16633123_DEL A ACG 0.3916 56 87 0.4174 3.8664817276539865E-01
2L_16633170_SNP G A 0.3401 50 97 0.8508 8.4561103295161000E-01
2L_16633249_SNP T C 0.2353 32 104 0.4588 4.3769977728883291E-01
2L_16633273_SNP T G 0.2192 32 114 0.634 6.1303154957794082E-01
2L_16633274_SNP G T 0.2177 32 115 0.6273 6.0714525441042233E-01
2L_16633285_SNP G A 0.4861 70 74 0.948 9.4472404247442021E-01
2L_16633306_SNP C T 0.07547 12 147 0.1039 9.5761302535134152E-02
2L_16633342_SNP A G 0.1046 16 137 0.4259 4.0889649728554411E-01
2L_16633386_SNP A G 0.07895 12 140 0.2815 2.9134950955313510E-01
2L_16633444_DEL T TT 0.1549 22 120 0.7266 7.1307497491627991E-01
2L_16633685_SNP A C 0.4792 69 75 0.3786 3.4835699445206025E-01
2L_16633733_SNP C T 0.3377 51 100 0.04958 4.0867863478361147E-02
2L_16633841_SNP T C 0.1104 17 137 0.4428 4.2392053753347925E-01
2L_16633942_SNP C T 0.4097 59 85 0.5919 5.6723399929799156E-01
2L_16634046_SNP C A 0.2966 43 102 0.3654 3.3924632818985934E-01
2L_16634050_SNP C A 0.2394 34 108 0.6308 6.0838487778048056E-01
2L_16634051_SNP C A 0.1467 22 128 0.7565 7.5026568479320166E-01
2L_16634055_SNP T C 0.4265 58 78 0.926 9.2044156681707490E-01
2L_16634084_SNP T G 0.3788 50 82 0.4085 3.6549930163082911E-01
2L_16634085_SNP A C 0.3824 52 84 0.4347 3.9925816394922486E-01
2L_16634100_SNP A T 0.4326 61 80 0.7115 7.1251814315140316E-01
2L_16634105_SNP A T 0.4326 61 80 0.937 9.3286770444538414E-01
2L_16634110_SNP C T 0.4406 63 80 0.8111 7.9938032786902502E-01
2L_16634112_SNP G A 0.07947 12 139 0.7664 7.5678384696263146E-01
2L_16634120_SNP A C 0.3759 53 88 0.6351 6.1172110238116639E-01
2L_16634128_DEL AAT A 0.4179 56 78 0.4869 4.5147410848941272E-01
2L_16634134_DEL T TTT 0.1933 29 121 0.6187 6.0213904622536230E-01
2L_16634137_DEL TGCCAACTGTGAATT T 0.3913 54 84 0.8924 8.8499885484713769E-01
2L_16634197_SNP G T 0.2966 43 102 0.4569 4.3868265811904539E-01
2L_16634221_SNP T C 0.09028 13 131 0.6724 6.5800779909792606E-01
2L_16634225_SNP T C 0.08844 13 134 0.6814 6.7009226033153313E-01
2L_16634284_SNP T A 0.3165 44 95 0.739 7.1943525078818105E-01
2L_16634302_SNP A T 0.3358 46 91 0.4628 4.3106311849413603E-01
2L_16634307_SNP A G 0.2721 40 107 0.9747 9.7385730499747614E-01
2L_16634318_SNP T C 0.274 40 106 0.9628 9.6151366403015426E-01
2L_16634323_SNP T C 0.2055 30 116 0.5969 5.8247629554303715E-01
2L_16634339_SNP G T 0.2695 38 103 0.6482 6.3143853784130255E-01
2L_16634346_SNP C T 0.2766 39 102 0.6512 6.3492027804468076E-01
2L_16634358_SNP G A 0.2282 34 115 0.5908 5.7312508325735001E-01
2L_16634367_SNP C T 0.375 51 85 0.6808 6.5425601344160378E-01
2L_16634381_SNP A G 0.391 52 81 0.8834 8.8422791458616212E-01
2L_16634390_DEL T TTCAT 0.1284 19 129 0.3072 2.8336279340374970E-01
2L_16634417_SNP G T 0.3147 45 98 0.1822 1.5796335493649982E-01
2L_16634458_SNP A C 0.3311 49 99 0.1254 1.0670849100222790E-01
2L_16634501_SNP T C 0.3957 55 84 0.5734 5.5700422842048991E-01
2L_16634602_SNP T C 0.3425 50 96 0.2768 2.4933603544695382E-01
2L_16634605_SNP G T 0.3333 48 96 0.4566 4.2625611419230147E-01
2L_16634609_INS CCAC C 0.1709 27 131 0.321 3.1525288089484549E-01
2L_16634613_DEL T TTAAACC 0.175 28 132 0.4078 4.0462370932933023E-01
2L_16634826_SNP C A 0.2416 36 113 0.6276 6.0936238965477063E-01
2L_16634877_SNP T C 0.2653 39 108 0.6592 6.4238046094288703E-01
2L_16634922_SNP A G 0.2105 32 120 0.547 5.3425058565386152E-01
2L_16634993_SNP C T 0.4932 73 75 0.5995 5.7855936163007671E-01
2L_16634994_SNP A T 0.2349 35 114 0.9365 9.3297291389833581E-01
2L_16635015_SNP C G 0.1667 26 130 0.5325 5.2313508885810844E-01
2L_16635040_SNP G T 0.4898 72 75 0.5278 5.0219720952592561E-01
2L_16635044_SNP C G 0.1582 25 133 0.4154 4.0203267973472789E-01
2L_16635346_SNP G T 0.06329 10 148 0.8629 8.5952030748185981E-01
2L_16635350_SNP G C 0.0625 10 150 0.8589 8.5626199328415842E-01
2L_16635419_SNP G A 0.3931 57 88 0.9727 9.7117569564683426E-01
2L_16635510_SNP T A 0.2318 35 116 0.7583 7.4710633446389352E-01
2L_16635511_SNP C A 0.2349 35 114 0.7191 7.0462373253992205E-01
2L_16635627_SNP C T 0.4901 74 77 0.7455 7.3401394265363118E-01
2L_16635781_SNP A G 0.09494 15 143 0.5939 5.8487028304846234E-01
2L_16635853_SNP A G 0.05488 9 155 0.7117 7.0877376093065858E-01
2L_16635857_SNP A G 0.349 52 97 0.5688 5.4831376737762350E-01
2L_16635867_SNP T C 0.4267 64 86 0.9958 9.9561881010077236E-01
2L_16635870_SNP A C 0.4934 75 77 0.6476 6.3294928476885981E-01
2L_16635898_SNP T C 0.4967 75 76 0.4576 4.3809432551083738E-01
2L_16635900_SNP G C 0.2792 43 111 0.9363 9.3507454475540508E-01
2L_16635912_SNP A T 0.08917 14 143 0.7123 7.0437439621494757E-01
2L_16635953_SNP G T 0.06918 11 148 0.9362 9.3499640830549902E-01
2L_16636038_SNP T C 0.2215 33 116 0.6078 5.9087096626050595E-01
2L_16636046_DEL T TTT 0.2098 30 113 0.9133 9.1007847408568687E-01
2L_16636170_SNP T C 0.08974 14 142 0.3747 3.6108791670040363E-01
2L_16636319_SNP A C 0.1346 21 135 0.5884 5.7675081804682826E-01
2L_16636428_SNP T C 0.3986 57 86 0.9091 9.0360133372345419E-01
2L_16636468_SNP T A 0.3267 49 101 0.7822 7.7326475850012111E-01
2L_16636489_SNP T G 0.2432 36 112 0.6949 6.8532835726925367E-01
2L_16636543_SNP T A 0.1959 29 119 0.973 9.7140610953479012E-01
2L_16636668_SNP C T 0.07643 12 145 0.7588 7.5315391042698177E-01
2L_16636684_SNP T C 0.1592 25 132 0.6131 6.0178193284660253E-01
2L_16636738_SNP C T 0.3043 42 96 0.2225 1.9049253093469987E-01
2L_16636790_SNP A C 0.3557 53 96 0.0727 6.4886591156380680E-02
2L_16636799_SNP A T 0.4013 61 91 0.1649 1.4707348196139103E-01
2L_16636842_SNP A T 0.0974 15 139 0.7968 7.9007578496645103E-01
2L_16636922_SNP C A 0.0828 13 144 0.09928 8.9096170897093430E-02
2L_16636996_SNP A T 0.06875 11 149 0.1476 1.3960266312402070E-01
2L_16637025_SNP T C 0.0679 11 151 0.1442 1.3843726289510461E-01
2L_16637026_SNP G T 0.06211 10 151 0.04929 4.6758439437851872E-02
2L_16637154_SNP A G 0.05556 9 153 0.5606 5.5415477771988786E-01
2L_16637222_DEL A ACA 0.07097 11 144 0.07947 1.0101115034008357E-01
2L_16637297_SNP C T 0.4932 73 75 0.8545 8.4716023271605834E-01
2L_16637298_SNP A T 0.4898 72 75 0.8589 8.5127149184800310E-01
2L_16637300_SNP G T 0.1141 17 132 0.9834 9.8278129277751336E-01
2L_16637524_SNP A G 0.1013 16 142 0.1005 9.1398032257710482E-02
2L_16637539_SNP C G 0.1382 21 131 0.2215 2.0043359223469503E-01
2L_16637549_DEL G GG 0.2083 30 114 0.8582 8.6150925682075430E-01
2L_16637567_DEL G GG 0.08333 11 121 0.8308 8.1983253298825975E-01
2L_16637570_SNP G A 0.2095 31 117 0.1754 1.5753356534205254E-01
2L_16637606_SNP A G 0.4497 67 82 0.6844 6.7009343248185438E-01
2L_16637609_SNP A G 0.3867 58 92 0.4843 4.6425689908650170E-01
2L_16637650_SNP G C 0.4768 72 79 0.7331 7.2088213074005281E-01
2L_16637666_DEL TACAT T 0.4863 71 75 0.7428 7.2828539305345363E-01
2L_16637672_SNP T C 0.05521 9 154 0.6393 6.3578185418821720E-01
2L_16637681_SNP A T 0.4667 70 80 0.7059 6.9168232568074905E-01
2L_16637687_SNP C T 0.4527 67 81 0.5898 5.6910956745248842E-01
2L_16637724_SNP C A 0.4797 71 77 0.7743 7.6185568817515548E-01
2L_16637753_SNP C T 0.4041 59 87 0.6953 6.9935135571320028E-01
2L_16637764_SNP A T 0.1373 21 132 0.8012 7.9390902586005863E-01
2L_16637779_SNP T G 0.12 18 132 0.6781 6.6487753046914400E-01
2L_16637786_SNP A T 0.4901 74 77 0.3357 3.4751596185995814E-01
2L_16637826_SNP A T 0.4865 72 76 0.5146 4.9663519180266169E-01
2L_16637857_SNP T A 0.4437 67 84 0.4873 4.6875395748979554E-01
2L_16637906_SNP T A 0.4345 63 82 0.8168 8.2192644143802096E-01
2L_16637930_SNP C T 0.4118 56 80 0.4096 3.7966130569151668E-01
2L_16637945_SNP C A 0.1042 15 129 0.6485 6.3306647372777936E-01
2L_16637956_SNP T C 0.0641 10 146 0.02281 1.9833730846945799E-02
2L_16637959_SNP G T 0.0641 10 146 0.02281 1.9833730846945799E-02
2L_16637995_SNP A C 0.1667 26 130 0.8767 8.7395297383691350E-01
2L_16638004_SNP T A 0.09396 14 135 0.604 5.8916282736671399E-01
2L_16638005_SNP A G 0.1623 25 129 0.5489 5.3684889918353784E-01
2L_16638010_SNP G A 0.1677 26 129 0.7454 7.3706871889001380E-01
2L_16638021_SNP A G 0.1575 23 123 0.802 7.9934495910434111E-01
2L_16638089_SNP G T 0.1258 19 132 0.08076 7.0091458983246632E-02
2L_16638125_SNP T C 0.12 18 132 0.6067 6.1356063404168204E-01
2L_16638141_SNP G A 0.3235 44 92 0.8729 8.6275147055822854E-01
2L_16638162_SNP G T 0.4834 73 78 0.3761 3.5376395346779710E-01
2L_16638173_SNP T G 0.4832 72 77 0.5906 5.7181232903470103E-01
2L_16638202_SNP C T 0.1161 18 137 0.9226 9.1994840076773665E-01
2L_16638211_SNP A C 0.4476 64 79 0.9245 9.1952817143354360E-01
2L_16638327_DEL C CTCC 0.4786 67 73 0.5299 5.0000099012957711E-01
2L_16638365_SNP A T 0.1494 23 131 0.3184 2.9922658588236783E-01
2L_16638378_SNP A C 0.1613 25 130 0.2828 2.6549565217050597E-01
2L_16638847_SNP A C 0.1656 25 126 0.9567 9.5451096642865185E-01
2L_16638962_DEL G GGCT 0.2129 33 122 0.1981 1.8874734593908149E-01
2L_16639142_SNP T C 0.1039 16 138 0.8973 8.9459042316126547E-01
2L_16639399_SNP A C 0.16 24 126 0.8116 8.0377102865466221E-01
2L_16639446_SNP C G 0.1592 25 132 0.8211 8.1707885563242999E-01
2L_16639495_SNP A G 0.08387 13 142 0.9691 9.6835156960674951E-01
2L_16639566_SNP T A 0.3758 56 93 0.9256 9.2392430160515260E-01
2L_16639606_SNP T C 0.3548 55 100 0.8446 8.3969491233506610E-01
2L_16639613_SNP C T 0.2038 32 125 0.6228 6.1265556721498848E-01
2L_16639616_SNP T C 0.34 51 99 0.9866 9.8605424292474442E-01
2L_16639646_SNP A T 0.1709 27 131 0.2576 2.4542800230845918E-01
2L_16639881_SNP C T 0.34 51 99 0.2559 2.3440220589773164E-01
2L_16639923_SNP A G 0.1375 22 138 0.7573 7.5511407518004137E-01
2L_16639978_SNP T A 0.4 58 87 0.1369 1.1199437904360421E-01
2L_16640146_DEL A ATGTCTTTGAGCTGAA 0.2254 32 110 0.7537 7.3846943634365081E-01
2L_16640269_SNP A C 0.3784 56 92 0.5427 5.2195824157080362E-01
2L_16640401_SNP T C 0.1169 18 136 0.8914 8.8845167082161669E-01
2L_16640405_SNP C A 0.1986 29 117 0.8894 8.8523144220920080E-01
2L_16640785_SNP A G 0.1589 24 127 0.1294 1.1122052558350148E-01
2L_16640895_SNP A G 0.1788 27 124 0.2492 2.2753160622581181E-01
2L_16641154_SNP G A 0.09868 15 137 0.7875 7.7971567200799397E-01
2L_16641173_SNP A G 0.1457 22 129 0.8992 8.9458943477478847E-01
2L_16641282_SNP G A 0.1139 18 140 0.9263 9.2452949234191606E-01
2L_16641610_INS TACAT T 0.2086 29 110 0.4372 4.4026816756664588E-01
2L_16641627_SNP T C 0.2431 35 109 0.1574 1.4158097550367632E-01
2L_16642469_SNP G T 0.075 12 148 0.8209 8.1734160911697140E-01
2L_16642487_SNP G A 0.08642 14 148 0.8381 8.3582995193537879E-01
2L_16642547_SNP C T 0.08176 13 146 0.6226 6.1562301282946508E-01
2L_16642619_SNP C A 0.3931 57 88 0.6924 6.7236721305151992E-01
2L_16642641_SNP G A 0.07975 13 150 0.3915 3.8504561205854215E-01
2L_16642642_SNP G A 0.07453 12 149 0.5612 5.5516664527821469E-01
2L_16642651_SNP T C 0.07407 12 150 0.4264 4.1888471283375395E-01
2L_16642889_SNP T C 0.4069 59 86 0.308 2.7794962396805611E-01
2L_16643082_SNP C A 0.2208 34 120 0.1542 1.3904867356590167E-01
2L_16643112_INS A AG 0.25 36 108 0.07834 6.3569177581057318E-02
2L_16643227_INS TCCGGTTGCTAAGTT A 0.1125 18 142 0.02777 2.4473086778345074E-02
2L_16643248_DEL C CCT 0.1867 28 122 0.08404 7.1272972962263564E-02
2L_16643253_DEL A TG 0.1867 28 122 0.1475 1.2657490297938756E-01
2L_16643273_SNP G C 0.1558 24 130 0.1343 1.2537163312364219E-01
2L_16643275_SNP C T 0.1438 22 131 0.1371 1.2295733792252084E-01
2L_16643288_SNP A C 0.07547 12 147 0.2447 2.3356865017826944E-01
2L_16643293_SNP C G 0.25 38 114 0.02588 2.1254140110713294E-02
2L_16643413_SNP A C 0.1382 21 131 0.1331 1.1671689740861546E-01
2L_16643435_SNP A G 0.4558 67 80 0.4368 4.0886372528010628E-01
2L_16643458_SNP A G 0.1688 26 128 0.1098 9.6935520405047604E-02
2L_16643509_SNP A C 0.4558 67 80 0.9582 9.5853545070132828E-01
2L_16643531_SNP A G 0.4564 68 81 0.6612 6.4573033783689171E-01
2L_16643778_SNP A G 0.2256 30 103 0.03559 2.1943102027752397E-02
2L_16644018_SNP C G 0.1961 30 123 0.1001 8.7584890923439795E-02
2L_16644020_SNP A C 0.1776 27 125 0.08786 7.4797997389953144E-02
2L_16644060_SNP A G 0.2119 32 119 0.1331 1.1800380823015166E-01
2L_16644067_SNP A T 0.05488 9 155 0.311 3.0585902768630280E-01
2L_16644071_SNP G A 0.2323 36 119 0.2807 2.6242951087169297E-01
2L_16644089_SNP T A 0.2258 35 120 0.2914 2.7314550580930419E-01
2L_16644094_SNP A T 0.2258 35 120 0.2908 2.7249356528983670E-01
2L_16644095_SNP T C 0.2338 36 118 0.2796 2.5997893163477870E-01
2L_16644099_SNP C A 0.2353 36 117 0.2972 2.7618036774801258E-01
2L_16644109_SNP G A 0.2194 34 121 0.1875 1.7198465463671975E-01
2L_16644114_SNP G T 0.2273 35 119 0.2228 2.0490344628179769E-01
2L_16644117_INS ACTAATA A 0.2323 36 119 0.2807 2.6242951087169297E-01
2L_16644122_SNP G T 0.2273 35 119 0.213 1.9579811192859620E-01
2L_16644129_INS TATTTCTA T 0.2288 35 118 0.231 2.1171236315040842E-01
2L_16644133_SNP A T 0.1806 28 127 0.09676 8.5356210825973000E-02
2L_16644134_SNP A T 0.2288 35 118 0.231 2.1171236315040842E-01
2L_16644141_SNP T A 0.2252 34 117 0.175 1.5984803212844023E-01
2L_16644155_SNP T G 0.1818 28 126 0.08644 7.6339880452317169E-02
2L_16644161_SNP C T 0.2185 33 118 0.1121 1.0288513576783331E-01
2L_16644164_SNP A C 0.2171 33 119 0.1268 1.1424459948261334E-01
2L_16644179_SNP A G 0.2171 33 119 0.192 1.7226422454859902E-01
2L_16644181_INS GTTAAACTTTAG A 0.2208 34 120 0.1892 1.7222296822958827E-01
2L_16644187_SNP A C 0.1883 29 125 0.08449 7.6884649922301124E-02
2L_16644190_SNP C T 0.2273 35 119 0.2228 2.0490344628179769E-01
2L_16644198_SNP C A 0.2288 35 118 0.2157 1.9678368699912030E-01
2L_16644202_SNP A T 0.2143 33 121 0.1966 1.7937754321298505E-01
2L_16644251_SNP T C 0.1019 16 141 0.1747 1.6376939160353887E-01
2L_16644252_DEL G GTTGTCTCTG 0.2105 32 120 0.2546 2.3676420037399304E-01
2L_16644398_SNP G C 0.2105 32 120 0.854 8.4819898258666715E-01
2L_16644434_SNP A G 0.1013 16 142 0.2346 2.2228965627208885E-01
2L_16644741_SNP A G 0.3357 48 95 0.377 3.4335862029884656E-01
2L_16644803_SNP G T 0.1883 29 125 0.1448 1.3042972138029885E-01
2L_16644805_SNP T A 0.1895 29 124 0.1431 1.2765287000507508E-01
2L_16644842_SNP G A 0.0828 13 144 0.1996 1.8845540065380295E-01
2L_16644901_SNP T G 0.2222 32 112 0.05976 4.4172418873728511E-02
2L_16644970_SNP A T 0.3724 54 91 0.2149 1.9467272824440429E-01
2L_16645054_SNP A C 0.0915 14 139 0.6691 6.5860798509882423E-01
2L_16645186_INS ACA A 0.2766 39 102 0.391 3.5926373299845504E-01
2L_16645205_SNP C T 0.2119 32 119 0.3443 3.2418905559574085E-01
2L_16645231_SNP A G 0.06962 11 147 0.4436 4.3330067945588024E-01
2L_16645263_SNP A T 0.2955 39 93 0.2576 2.1932958385993018E-01
2L_16645324_SNP T A 0.1087 15 123 0.03102 2.4020044410142157E-02
2L_16645333_SNP C T 0.06475 9 130 0.5729 5.5148248632369490E-01
2L_16645393_SNP C T 0.08029 11 126 0.6388 6.1913528608373658E-01
2L_16645434_SNP G A 0.07246 10 128 0.691 6.7328947579696896E-01
2L_16645438_SNP A T 0.07299 10 127 0.6884 6.6944420683563099E-01
2L_16645463_SNP T A 0.09774 13 120 0.02052 1.2636873955886386E-02
2L_16645465_SNP G T 0.06061 8 124 0.9221 9.1591053429909453E-01
2L_16645589_SNP G C 0.08759 12 125 0.2218 2.3005912479011537E-01
2L_16645720_SNP C T 0.3265 48 99 0.2166 1.9469708005301867E-01
2L_16645917_SNP G A 0.0974 15 139 0.1369 1.2407056552516937E-01
2L_16645938_SNP G C 0.06962 11 147 0.6546 6.4635125167489527E-01
2L_16645982_SNP T G 0.08589 14 149 0.5476 5.4273994550889293E-01
2L_16645985_SNP C G 0.09877 16 146 0.4352 4.3361478079883142E-01
2L_16646017_SNP A G 0.09259 15 147 0.4912 4.8508059475597420E-01
2L_16646038_INS CC C 0.09259 15 147 0.4912 4.8508059475597420E-01
2L_16646040_SNP T G 0.09816 16 147 0.4101 4.0440020073487049E-01
2L_16646042_SNP T A 0.09877 16 146 0.4076 4.0050051435090128E-01
2L_16646045_SNP A G 0.09317 15 146 0.4882 4.8084846172776075E-01
2L_16646057_SNP C A 0.08696 14 147 0.2986 2.9222462032897722E-01
2L_16646059_SNP G T 0.09434 15 144 0.5075 5.0115274873571636E-01
2L_16646061_SNP A C 0.09259 15 147 0.5923 5.8852788431429848E-01
2L_16646062_SNP T A 0.09816 16 147 0.4101 4.0440020073487049E-01
2L_16646064_DEL T TCC 0.09877 16 146 0.4297 4.2556532087292676E-01
2L_16646105_SNP C T 0.271 42 113 0.2406 2.2479815699443861E-01
2L_16646138_SNP A T 0.268 41 112 0.2225 2.0426595729360308E-01
2L_16646140_SNP G A 0.1623 25 129 0.469 4.5277625701592983E-01
2L_16646161_SNP C A 0.1569 24 129 0.5058 4.8904387246665204E-01
2L_16646170_SNP A G 0.2632 40 112 0.2059 1.8677671255726025E-01
2L_16646211_SNP G C 0.09804 15 138 0.8216 8.1519850893048529E-01
2L_16646679_SNP G C 0.2857 44 110 0.1245 1.1091873535745600E-01
2L_16646724_SNP C G 0.3882 59 93 0.1696 1.5360642942647273E-01
2L_16646743_SNP A T 0.3856 59 94 0.1335 1.1999813510982482E-01
2L_16646788_SNP A T 0.3856 59 94 0.1164 1.0372238454786475E-01
2L_16646852_SNP T A 0.075 12 148 0.8445 8.4100429407469468E-01
2L_16646863_INS GAG G 0.06211 10 151 0.9704 9.6997251469936285E-01
2L_16646947_SNP T C 0.4834 73 78 0.5412 5.2622537880221443E-01
2L_16646996_SNP T G 0.1274 20 137 0.4815 4.8278281520086497E-01
2L_16646997_SNP A G 0.4765 71 78 0.5858 5.7412218341326571E-01
2L_16647022_SNP T G 0.2922 45 109 0.7145 7.1017313221614076E-01
2L_16647073_SNP C A 0.1544 23 126 0.4565 4.3714072453335551E-01
2L_16647077_SNP T C 0.1554 23 125 0.5103 4.8958951051105970E-01
2L_16647105_SNP T C 0.1646 26 132 0.7981 7.9297016388239694E-01
2L_16647169_SNP T C 0.2338 36 118 0.5044 4.9148430906019291E-01
2L_16647224_DEL T TAATT 0.0641 10 146 0.7898 7.8293099790636655E-01
2L_16647346_SNP A T 0.1859 29 127 0.5754 5.6637712124206141E-01
2L_16647357_SNP A G 0.1742 27 128 0.6978 6.8832660804681400E-01
2L_16647358_SNP C T 0.1753 27 127 0.8121 8.0577695714579023E-01
2L_16647486_SNP A T 0.08861 14 144 0.5135 5.0156385234375800E-01
2L_16647531_SNP C A 0.1474 23 133 0.5666 5.7925197233685466E-01
2L_16647577_SNP T G 0.0679 11 151 0.8217 8.1893240138048184E-01
2L_16647608_SNP T C 0.07692 12 144 0.6045 5.9207329191317992E-01
2L_16647617_SNP C T 0.08228 13 145 0.5413 5.2983278120703825E-01
2L_16647633_SNP T C 0.172 27 130 0.2124 2.0170104156367297E-01
2L_16648015_DEL C CTCAGT 0.1689 25 123 0.3099 2.9081307782444499E-01
2L_16648039_SNP A G 0.1842 28 124 0.3329 3.1047070099488427E-01
2L_16648075_SNP T G 0.07317 12 152 0.8002 7.9807924991659662E-01
2L_16648101_SNP T C 0.2621 38 107 0.4681 4.3724962180088112E-01
2L_16648123_SNP G C 0.26 39 111 0.481 4.6017236343768564E-01
2L_16648132_SNP C A 0.2685 40 109 0.4949 4.7187064592885131E-01
2L_16648153_SNP G C 0.1987 30 121 0.8969 8.9238838339695281E-01
2L_16648158_SNP T G 0.274 40 106 0.4528 4.2883857729320196E-01
2L_16648447_SNP C G 0.0559 9 152 0.946 9.4536620695468498E-01
2L_16648856_SNP A G 0.1125 18 142 0.13 1.2418419264159075E-01
2L_16648952_SNP T C 0.06098 10 154 0.5819 5.7781502605450030E-01
2L_16649336_DEL A AA 0.1494 23 131 0.3584 3.4692075115097798E-01
2L_16649355_SNP C A 0.1538 24 132 0.575 5.6396417076682070E-01
2L_16649399_SNP A G 0.1722 26 125 0.9286 9.2499202133929836E-01
2L_16649409_SNP G A 0.1854 28 123 0.9387 9.3556602139522649E-01
2L_16649576_SNP A T 0.1722 26 125 0.8109 8.0357200458703248E-01
2L_16649577_SNP A C 0.1656 25 126 0.8513 8.4541728347072653E-01
2L_16649601_SNP A G 0.06707 11 153 0.07611 7.2995464486104500E-02
2L_16649713_SNP A G 0.07051 11 145 0.8842 8.8021470351148212E-01
2L_16649939_SNP T C 0.1111 17 136 0.8834 8.8165461712618476E-01
2L_16649951_SNP A C 0.1104 17 137 0.5004 4.8756215416209669E-01
2L_16649952_SNP C A 0.1097 17 138 0.8926 8.8969026862175882E-01
2L_16649971_SNP T C 0.1032 16 139 0.7672 7.6067284081801601E-01
2L_16650003_SNP G A 0.1307 20 133 0.3924 3.7810453177401449E-01
2L_16650005_SNP G A 0.1081 16 132 0.3833 3.6948478959227116E-01
2L_16650012_INS GGG G 0.06944 10 134 0.5616 5.4488858939065510E-01
2L_16650142_SNP C A 0.1474 23 133 0.07679 9.6448481231693584E-02
2L_16650304_SNP C G 0.1812 27 122 0.6903 6.7842282642107710E-01
2L_16650305_SNP A G 0.1867 28 122 0.8758 8.6947047174369374E-01
2L_16650318_SNP A C 0.1486 22 126 0.7702 7.6189255953726376E-01
2L_16650323_SNP C G 0.16 24 126 0.3673 3.4206698606045527E-01
2L_16650326_SNP T C 0.1579 24 128 0.5258 5.0857164761463625E-01
2L_16650412_SNP T A 0.2039 31 121 0.2295 2.1335035893638166E-01
2L_16650419_SNP A G 0.2403 37 117 0.0899 7.7874244366548925E-02
2L_16650461_SNP C A 0.05769 9 147 0.6832 6.7684248313478390E-01
2L_16650643_SNP A G 0.1844 26 115 0.876 8.6763725228753652E-01
2L_16650740_SNP G T 0.4507 64 78 0.9678 9.6544805302670933E-01
2L_16650748_SNP T C 0.3179 48 103 0.1702 1.5177853990195034E-01
2L_16651604_SNP G T 0.1733 26 124 0.954 9.5150840086531707E-01
2L_16651680_SNP C G 0.3469 51 96 0.04222 3.3135937362306196E-02
2L_16651688_SNP G T 0.05556 9 153 0.3862 3.7827942987779106E-01
2L_16651729_SNP T G 0.1242 20 141 0.6753 6.7004187946583238E-01
2L_16651811_SNP A T 0.05031 8 151 0.392 3.8094394105830620E-01
2L_16651881_DEL ATTTA A 0.4306 62 82 0.4341 4.0477212887228331E-01
2L_16652042_SNP G A 0.05128 8 148 0.04248 3.7082189746105866E-02
2L_16652176_SNP T A 0.05806 9 146 0.6359 6.2802192649177546E-01
2L_16652180_SNP T G 0.05263 8 144 0.7903 7.8383815189481176E-01
2L_16652184_SNP T A 0.05195 8 146 0.7881 7.8282320937681615E-01
2L_16652236_SNP A T 0.18 27 123 0.782 7.7431225644328183E-01
2L_16652240_SNP A T 0.2026 31 122 0.8642 8.5938947555647971E-01
2L_16652242_SNP G A 0.2026 31 122 0.8642 8.5938947555647971E-01
2L_16652625_SNP G A 0.1565 23 124 0.892 8.8779298538880513E-01
2L_16652659_SNP G A 0.05732 9 148 0.4823 4.7443791231137211E-01
2L_16652687_DEL G GCCGCTCGTTG 0.1867 28 122 0.4311 4.5266821858194828E-01
2L_16652698_SNP T A 0.3819 55 89 0.8159 8.0432765457407240E-01
2L_16652700_SNP A G 0.3562 52 94 0.3005 2.7184322587103871E-01
2L_16652783_SNP A C 0.2653 39 108 0.6316 6.1096271266731317E-01
2L_16652939_SNP C A 0.05556 9 153 0.3705 3.6253646721305777E-01
2L_16652950_SNP T A 0.2308 36 120 0.2482 2.3411559087013800E-01
2L_16652961_SNP T C 0.3576 54 97 0.2914 2.8269371074899241E-01
2L_16653016_SNP A T 0.3856 59 94 0.5425 5.2695608320950393E-01
2L_16653023_SNP T G 0.3376 53 104 0.6037 5.9278657898958365E-01
2L_16653040_SNP A G 0.06081 9 139 0.4493 4.2516235396907298E-01
2L_16653049_SNP T A 0.05 8 152 0.9035 9.0135131161602522E-01
2L_16653067_SNP A C 0.07333 11 139 0.4739 4.5291077582441197E-01
2L_16653071_SNP T C 0.05031 8 151 0.9043 9.0210138754541880E-01
2L_16653097_SNP T C 0.06918 11 148 0.4725 4.6118634271740866E-01
2L_16653105_SNP A G 0.2566 39 113 0.8726 8.6833223396983095E-01
2L_16653119_SNP A C 0.0559 9 152 0.3656 3.5658146229014254E-01
2L_16653120_SNP C A 0.0566 9 150 0.3791 3.6779999633772531E-01
2L_16653217_SNP A C 0.2611 41 116 0.7997 7.9392071922113427E-01
2L_16653219_SNP A G 0.0625 10 150 0.838 8.3608885274967526E-01
2L_16653248_SNP T A 0.4161 62 87 0.6824 6.9446044671230378E-01
2L_16653258_SNP T C 0.4667 70 80 0.8508 8.4292167536566143E-01
2L_16653291_SNP A G 0.05556 9 153 0.3705 3.6253646721305777E-01
2L_16653329_SNP A T 0.3882 59 93 0.1346 1.1904544032213682E-01
2L_16653424_SNP G C 0.07742 12 143 0.5446 5.3049339162256282E-01
2L_16653483_SNP T A 0.3699 54 92 0.3219 2.9769054748934798E-01
2L_16653686_SNP C T 0.3758 56 93 0.6369 6.1996523641053713E-01
2L_16653691_SNP A G 0.08974 14 142 0.7892 7.8221610732023006E-01
2L_16653694_SNP A C 0.08333 13 143 0.8024 7.9581833111081579E-01
2L_16653827_SNP G A 0.05556 9 153 0.08578 8.0637161849979114E-02
2L_16653932_SNP C A 0.06329 10 148 0.6782 6.7094841534308880E-01
2L_16653977_SNP T C 0.1382 21 131 0.625 6.0850786025322767E-01
2L_16653998_SNP C T 0.1579 24 128 0.1882 1.7237383060503797E-01
2L_16654187_SNP C T 0.05031 8 151 0.05148 4.5813716880098852E-02
2L_16654188_SNP T C 0.075 12 148 0.06615 6.1807499065388224E-02
2L_16654404_SNP A C 0.06329 10 148 0.8419 8.3861157985138202E-01
2L_16654448_SNP T C 0.06329 10 148 0.6027 5.9387455366960307E-01
2L_16654549_SNP A G 0.2986 43 101 0.7027 6.9044628293410115E-01
2L_16654687_SNP T C 0.169 24 118 0.4152 3.8215020877655681E-01
2L_16654744_SNP C T 0.0559 9 152 0.05366 4.9550134174423409E-02
2L_16654748_SNP A T 0.3758 56 93 0.2359 2.1236883860227163E-01
2L_16654756_DEL A ATTGCTGGAAATGCTTGACCAAGATGCGGCAGATTCACCGA 0.1401 22 135 0.743 7.3589304535385924E-01
2L_16654818_SNP A G 0.2381 35 112 0.2668 2.4120459323507848E-01
2L_16654944_SNP A C 0.3973 58 88 0.3875 3.6005110548974795E-01
2L_16655010_SNP C T 0.331 48 97 0.1237 1.0092010835087128E-01
2L_16655110_SNP T C 0.3851 57 91 0.4997 5.1601264871014119E-01
2L_16655141_SNP T C 0.3958 57 87 0.1649 1.3860281429374099E-01
2L_16655164_SNP G C 0.4452 65 81 0.1799 1.5422514093669071E-01
2L_16655166_SNP G A 0.4097 59 85 0.1265 1.0321956929539611E-01
2L_16655167_SNP A G 0.05769 9 147 0.9042 9.0090867393294272E-01
2L_16655172_SNP G A 0.3986 57 86 0.1649 1.3740575003861255E-01
2L_16655186_SNP T G 0.1184 18 134 0.8892 8.8398048132222873E-01
2L_16655209_SNP T C 0.4558 67 80 0.1892 1.6390370864716419E-01
2L_16655226_SNP G A 0.4558 67 80 0.1892 1.6390370864716419E-01
2L_16655246_SNP T C 0.3557 53 96 0.1457 1.2519811104739265E-01
2L_16655260_SNP T A 0.3581 53 95 0.1013 8.9773888241516553E-02
2L_16655305_SNP A C 0.4726 69 77 0.2087 1.8219466736397361E-01
2L_16655323_SNP C G 0.08917 14 143 0.9029 8.9986606268597247E-01
2L_16655672_SNP C T 0.1176 18 135 0.5128 4.9472442021621299E-01
2L_16655729_SNP G A 0.06667 10 140 0.7562 7.4685096720347333E-01
2L_16655730_SNP A G 0.07285 11 140 0.7298 7.2039095462075753E-01
2L_16655756_SNP T A 0.07237 11 141 0.7444 7.3566910320101164E-01
2L_16655827_SNP G A 0.1871 29 126 0.1614 1.4672106279339570E-01
2L_16655840_SNP A T 0.1871 29 126 0.221 2.0537616382549517E-01
2L_16655888_SNP G A 0.1879 28 121 0.2688 2.4948175390658445E-01
2L_16655889_SNP G A 0.1854 28 123 0.2722 2.5568898774022497E-01
2L_16656130_SNP T A 0.1689 25 123 0.3315 3.0499584054749362E-01
2L_16656142_SNP C G 0.1722 26 125 0.271 2.4882379404574595E-01
2L_16656170_SNP A C 0.109 17 139 0.6015 5.9003522819902199E-01
2L_16656174_DEL T TG 0.0641 10 146 0.7586 7.5215060692992708E-01
2L_16656208_SNP T A 0.109 17 139 0.8154 8.0901751024362278E-01
2L_16656228_SNP T C 0.1154 18 138 0.7799 7.7241926190973254E-01
2L_16656265_SNP A T 0.2013 31 123 0.2059 1.8908922256259841E-01
2L_16656278_SNP T A 0.2026 31 122 0.2142 1.9615553206353487E-01
2L_16656345_SNP A G 0.1146 18 139 0.4871 4.7663322903336491E-01
2L_16656367_SNP C G 0.1097 17 138 0.8754 8.7244662787469096E-01
2L_16656416_SNP C G 0.06369 10 147 0.6191 6.1022286454572616E-01
2L_16656501_SNP C G 0.3379 49 96 0.5401 5.1507142289429264E-01
2L_16656546_SNP G A 0.1806 28 127 0.8233 8.1689910569766422E-01
2L_16656573_SNP G A 0.09868 15 137 0.4766 4.6239561002235074E-01
2L_16656582_SNP C A 0.09615 15 141 0.7337 7.2742333248191160E-01
2L_16656603_SNP T A 0.08725 13 136 0.902 8.9834786179595727E-01
2L_16656636_SNP T C 0.1806 28 127 0.1715 1.5706891516399102E-01
2L_16656659_SNP G C 0.1711 26 126 0.924 9.2046752570519041E-01
2L_16656744_MNP AAA TTT 0.0566 9 150 0.8717 8.6907300790475828E-01
2L_16656823_SNP G T 0.1373 21 132 0.5686 5.5203312531871829E-01
2L_16656844_DEL A ACTATAA 0.1333 20 130 0.6341 6.1740621883303881E-01
2L_16656916_SNP A C 0.1169 18 136 0.8153 8.0900013446861641E-01
2L_16656973_SNP A T 0.1046 16 137 0.7062 6.9398651472795392E-01
2L_16656998_SNP A G 0.1161 18 137 0.7957 7.8837181859506056E-01
2L_16657013_SNP G A 0.1589 24 127 0.1515 1.3554333573627397E-01
2L_16657015_SNP G T 0.1533 23 127 0.1781 1.6023902515996236E-01
2L_16657019_SNP A T 0.1867 28 122 0.1199 1.0522574321616451E-01
2L_16657043_SNP A G 0.125 18 126 0.4798 4.6569289944278647E-01
2L_16657084_SNP C T 0.09211 14 138 0.6333 6.2078743717743534E-01
2L_16657093_SNP C T 0.1373 21 132 0.7575 7.4740119928168247E-01
2L_16657094_SNP A G 0.1429 22 132 0.7518 7.4181661774358432E-01
2L_16657200_SNP T C 0.05732 9 148 0.9397 9.3850410972641374E-01
2L_16657205_SNP G A 0.1818 28 126 0.4567 4.3851611437927118E-01
2L_16657292_SNP A G 0.1806 28 127 0.4445 4.2728397237293991E-01
2L_16657332_SNP T A 0.1667 26 130 0.5963 5.8324075979365819E-01
2L_16657445_SNP A T 0.2432 36 112 0.1413 1.2111309521085734E-01
2L_16657454_SNP G T 0.2759 40 105 0.09658 7.8648251876481515E-02
2L_16657630_SNP C A 0.0974 15 139 0.0505 4.3393138931681528E-02
2L_16657657_SNP A C 0.2 29 116 0.07986 6.7595369234049948E-02
2L_16657776_SNP T C 0.4599 63 74 0.4169 3.7798252490282458E-01
2L_16657962_SNP A C 0.3469 51 96 0.259 2.3747619959849176E-01
2L_16657974_SNP T C 0.08609 13 138 0.7416 7.4900858510943491E-01
2L_16658182_SNP A G 0.4097 59 85 0.9921 9.9167055723092146E-01
2L_16658385_SNP A G 0.4207 61 84 0.371 3.4457339968829115E-01
2L_16658646_SNP A G 0.449 66 81 0.8579 8.4927783896776587E-01
2L_16658835_SNP A G 0.396 59 90 0.03769 2.9384749278915184E-02
2L_16658838_SNP T C 0.1355 21 134 0.08794 7.9475852918358958E-02
2L_16658901_SNP G A 0.5 71 71 0.4833 4.5027148769239600E-01
2L_16658955_SNP A C 0.1575 23 123 0.2936 2.6476950656812992E-01
2L_16658958_SNP T C 0.07143 11 143 0.06901 6.0041317441085762E-02
2L_16659018_SNP T A 0.4041 59 87 0.9096 9.0425928351900009E-01
2L_16659051_SNP A T 0.4014 59 88 0.8057 7.9685372917232933E-01
2L_16659231_SNP C T 0.1503 23 130 0.03363 2.6822852457431431E-02
2L_16659291_SNP C T 0.1788 27 124 0.3861 3.6444640973464848E-01
2L_16659630_SNP T C 0.1862 27 118 0.4117 3.8385611290865962E-01
2L_16659639_SNP T C 0.2041 30 117 0.1552 1.3729657097180892E-01
2L_16659675_SNP G T 0.2168 31 112 0.147 1.2739115896437114E-01
2L_16659753_SNP G A 0.2517 38 113 0.3776 3.5512096427197593E-01
2L_16659897_SNP G T 0.2703 40 108 0.5035 4.7989020349852318E-01
2L_16660179_SNP T C 0.1325 20 131 0.6136 5.9900334249638187E-01
2L_16660266_SNP T C 0.09091 14 140 0.8402 8.3660471163508077E-01
2L_16660293_SNP T C 0.3673 54 93 0.1582 1.3469810764228252E-01
2L_16660428_SNP T A 0.08667 13 137 0.9103 9.0616264637993171E-01
2L_16660431_SNP T A 0.08 12 138 0.6052 5.9111977479462829E-01
2L_16660743_SNP A G 0.473 70 78 0.9669 9.6539948052963087E-01
2L_16660920_SNP A C 0.4933 74 76 0.4451 4.2881088692187896E-01
2L_16660971_SNP T G 0.2645 41 114 0.9492 9.4732090922560230E-01
2L_16661095_SNP A G 0.06962 11 147 0.2421 2.3114028364807360E-01
2L_16661097_SNP T A 0.4286 63 84 0.5939 5.7454592259618198E-01
2L_16661109_SNP G C 0.2937 42 101 0.3007 2.6988327578203131E-01
2L_16661112_SNP G T 0.4236 61 83 0.5031 4.8452249348177623E-01
2L_16661158_SNP C T 0.4897 71 74 0.5075 4.8398904617437921E-01
2L_16661175_SNP A G 0.4698 70 79 0.8246 8.1700032103257758E-01
2L_16661268_SNP G A 0.07237 11 141 0.8329 8.2734834891490294E-01
2L_16661325_SNP T C 0.4583 66 78 0.8086 7.9749675521629659E-01
2L_16661367_SNP A G 0.1364 21 133 0.8647 8.5966344207529177E-01
2L_16661399_SNP A T 0.08228 13 145 0.7349 7.2980217724393015E-01
2L_16661781_DEL AGATACGAGATTCAAA A 0.2553 36 105 0.1782 1.6249999632946910E-01
2L_16661823_SNP C T 0.2905 43 105 0.2169 1.9862843114764339E-01
2L_16661825_SNP G C 0.2838 42 106 0.2189 1.9869961518061130E-01
2L_16661852_SNP C A 0.2109 31 116 0.897 8.9301025325187744E-01
2L_16662009_SNP A C 0.4638 64 74 0.4878 4.5985980118589809E-01
2L_16662044_SNP T G 0.1118 17 135 0.9436 9.4122976515084766E-01
2L_16662269_SNP G A 0.4392 65 83 0.1176 1.0199853550635818E-01
2L_16662311_DEL AA A 0.4815 65 70 0.1822 1.5114721131202014E-01
2L_16662347_SNP G C 0.07317 12 152 0.3292 3.2416961908337472E-01
2L_16662354_SNP T A 0.05806 9 146 0.7436 7.3730855761446823E-01
2L_16662359_SNP A G 0.1333 20 130 0.1763 1.6180028620889986E-01
2L_16662441_DEL AA A 0.4178 61 85 0.8442 8.3544042356934034E-01
2L_16662468_SNP G T 0.1742 27 128 0.08401 7.7542793207203517E-02
2L_16662479_SNP T A 0.09804 15 138 0.66 6.5004266974343683E-01
2L_16662518_DEL A ACGAATGGT 0.4595 68 80 0.9629 9.6095997426389834E-01
2L_16662531_SNP T G 0.4406 63 80 0.968 9.6564092403401391E-01
2L_16662540_SNP C T 0.4527 67 81 0.9515 9.4900856638785047E-01
2L_16662542_SNP T A 0.4667 70 80 0.9119 9.0816691119878956E-01
2L_16662549_SNP T C 0.4444 64 80 0.9161 9.1121724425805872E-01
2L_16663111_SNP G A 0.1544 23 126 0.6811 6.8749288320641666E-01
2L_16663166_SNP G T 0.1364 18 114 0.2568 2.4691712173994240E-01
2L_16663415_SNP T G 0.09868 15 137 0.8611 8.5690127619388901E-01
2L_16663420_SNP G A 0.09934 15 136 0.8547 8.4980247147379606E-01
2L_16663423_SNP A C 0.09934 15 136 0.867 8.6211964884626102E-01
2L_16663438_SNP A C 0.1623 25 129 0.5012 4.8428062558402285E-01
2L_16663512_SNP A G 0.1364 21 133 0.7366 7.2679152999950980E-01
2L_16663527_SNP C T 0.07143 11 143 0.2959 2.7858723360319160E-01
2L_16663529_SNP G C 0.2353 36 117 0.4131 4.0593066512248455E-01
2L_16663531_SNP C T 0.1329 21 137 0.659 6.5045197551261857E-01
2L_16663567_SNP A C 0.4178 61 85 0.6606 6.4406407182433645E-01
2L_16663858_SNP A G 0.1333 20 130 0.7172 7.0298555683718722E-01
2L_16663911_SNP T A 0.2876 44 109 0.595 5.8188290248080698E-01
2L_16664103_SNP A G 0.25 37 111 0.858 8.5064196673158132E-01
2L_16664235_SNP T A 0.06875 11 149 0.6628 6.5799472005555804E-01
2L_16664287_SNP A C 0.2338 36 118 0.6682 6.6443914657601355E-01
2L_16664352_SNP T A 0.2727 42 112 0.6747 6.6507013077166444E-01
2L_16664355_INS A ATTA 0.2993 41 96 0.8373 8.3880848621714110E-01
2L_16664362_SNP T G 0.2838 42 106 0.6946 6.8266665452967801E-01
2L_16664364_SNP A C 0.1169 18 136 0.9716 9.7052770170490676E-01
2L_16664406_SNP T C 0.2549 39 114 0.7085 7.0188348930601796E-01
2L_16664408_SNP T A 0.2583 39 112 0.8131 8.1165973548294512E-01
2L_16664413_SNP A T 0.25 38 114 0.762 7.5590348579236433E-01
2L_16664435_SNP C T 0.2774 43 112 0.5335 5.2186657795730329E-01
2L_16664454_SNP C G 0.2839 44 111 0.4686 4.6676983267946026E-01
2L_16664469_SNP A T 0.4765 71 78 0.476 4.5639530936590189E-01
2L_16664473_SNP G A 0.05128 8 148 0.2824 2.6846586078752632E-01
2L_16664478_SNP T A 0.3725 57 96 0.7132 7.0337612956764750E-01
2L_16664718_SNP A T 0.4145 63 89 0.9312 9.2858473799006847E-01
2L_16664732_SNP A T 0.09938 16 145 0.1016 9.7238233738285995E-02
2L_16664817_SNP T G 0.4459 66 82 0.3542 3.3274224310381506E-01
2L_16664844_DEL C CTTTGGTATCTCTGGCCTC 0.4029 56 83 0.4665 4.7676249658537795E-01
2L_16664867_SNP T C 0.4832 72 77 0.08608 7.2842447230535623E-02
2L_16664928_SNP G T 0.4933 74 76 0.09249 7.9940206084857926E-02
2L_16665081_SNP T G 0.1053 16 136 0.478 4.6077193192392052E-01
2L_16665148_SNP G A 0.1731 27 129 0.1661 1.5292218818021064E-01
2L_16665171_SNP A C 0.2039 31 121 0.5897 5.7293967871931017E-01
2L_16665427_SNP C G 0.3333 49 98 0.7278 7.1629164390541789E-01
2L_16665431_SNP G A 0.3878 57 90 0.6646 6.5019834338007620E-01
2L_16665443_SNP T C 0.1579 24 128 0.8699 8.6401976265984626E-01
2L_16665467_SNP C T 0.3946 58 89 0.5529 5.3458991542057732E-01
2L_16665589_SNP C T 0.3691 55 94 0.8959 8.9277675249038513E-01
2L_16665659_SNP C A 0.05521 9 154 0.5584 5.5723106750652152E-01
2L_16665662_SNP T G 0.06135 10 153 0.2667 2.6078453669987989E-01
2L_16665663_SNP T G 0.05521 9 154 0.5584 5.5723106750652152E-01
2L_16665668_SNP T G 0.06135 10 153 0.2667 2.6078453669987989E-01
2L_16665677_SNP C G 0.4145 63 89 0.7405 7.2906659732090806E-01
2L_16665679_SNP T G 0.4054 60 88 0.7098 6.9384431073394626E-01
2L_16665706_SNP A G 0.4314 66 87 0.785 7.7653375660988289E-01
2L_16665755_SNP A G 0.06098 10 154 0.2601 2.5501250416074006E-01
2L_16665762_SNP T G 0.3767 55 91 0.1977 1.7382041170425511E-01
2L_16665770_SNP T A 0.06098 10 154 0.2601 2.5501250416074006E-01
2L_16665784_SNP C T 0.3793 55 90 0.3949 3.7675053056359531E-01
2L_16665817_SNP T C 0.4966 74 75 0.3671 3.7205739534013715E-01
2L_16665849_DEL T CATATATAC 0.4565 63 75 0.5107 4.7704029298416861E-01
2L_16665861_SNP C T 0.4966 74 75 0.5818 5.6128777275005748E-01
2L_16665862_SNP C G 0.4898 72 75 0.729 7.1515239220968529E-01
2L_16665867_SNP G A 0.4257 63 85 0.2566 2.3027194387294170E-01
2L_16665879_SNP A G 0.5 75 75 0.5938 5.7490656896892189E-01
2L_16665882_SNP C A 0.4257 63 85 0.284 2.5672425765779228E-01
2L_16666001_SNP G A 0.3082 45 101 0.5876 5.8546691451963573E-01
2L_16666091_SNP G C 0.4621 67 78 0.5473 5.2705181612597707E-01
2L_16666109_SNP C T 0.4825 69 74 0.6513 6.4228234239936866E-01
2L_16666112_SNP C T 0.4722 68 76 0.6638 6.5028516416748927E-01
2L_16666444_SNP C T 0.2922 45 109 0.02447 2.0203348082331027E-02
2L_16666456_SNP T C 0.06135 10 153 0.3053 2.9877925590442445E-01
2L_16666719_SNP T G 0.1921 29 122 0.2491 2.3156192654872076E-01
2L_16666734_SNP G T 0.2059 28 108 0.3212 2.8226026749718391E-01
2L_16666740_SNP T C 0.3241 47 98 0.5975 5.7617099295370078E-01
2L_16666830_SNP C G 0.3311 49 99 0.3962 3.7347249655823800E-01
2L_16666875_SNP A G 0.06329 10 148 0.6169 6.0706921920344692E-01
2L_16666880_SNP T C 0.05732 9 148 0.6309 6.2015208985965065E-01
2L_16666899_SNP G A 0.06289 10 149 0.6095 6.0046131966010841E-01
2L_16666904_SNP A T 0.2081 31 118 0.2142 1.9494223671148292E-01
2L_16666907_SNP A G 0.3826 57 92 0.641 6.2596538226282772E-01
2L_16666982_SNP G A 0.3862 56 89 0.6379 6.1800684760719582E-01
2L_16667122_SNP C G 0.2067 31 119 0.08908 7.4731898936262323E-02
2L_16667148_SNP T G 0.4054 60 88 0.9388 9.3573369292018493E-01
2L_16667327_SNP G A 0.3061 45 102 0.8825 8.7553422581608953E-01
2L_16667335_SNP A T 0.4094 61 88 0.3623 3.3650439062656567E-01
2L_16667349_SNP T C 0.3649 54 94 0.7575 7.4354865172506024E-01
2L_16667351_SNP T C 0.4898 72 75 0.4394 4.1419479795433412E-01
2L_16667360_SNP A G 0.4122 61 87 0.961 9.5884644036575206E-01
2L_16667369_SNP A G 0.0974 15 139 0.3595 3.4315398228300686E-01
2L_16667374_SNP T A 0.36 54 96 0.8402 8.3175706079802569E-01
2L_16667378_SNP G A 0.4933 74 76 0.7277 7.1436298387735042E-01
2L_16667395_SNP A T 0.1558 24 130 0.4565 4.3923749745752005E-01
2L_16667726_SNP C A 0.06494 10 144 0.6754 6.6386356398707158E-01
2L_16667949_SNP G A 0.3472 50 94 0.7972 7.8745342689382769E-01
2L_16667973_SNP T C 0.2282 34 115 0.5874 5.6788503662695222E-01
2L_16668030_SNP A T 0.1364 21 133 0.2529 2.3493291532914473E-01
2L_16668090_SNP T A 0.2597 40 114 0.3383 3.1968651081387600E-01
2L_16668092_SNP G A 0.2566 39 113 0.3792 3.5835003159388801E-01
2L_16668100_SNP C A 0.2549 39 114 0.4414 4.2540031397195732E-01
2L_16668103_SNP A T 0.2549 39 114 0.2674 2.4912706257408967E-01
2L_16668108_DEL A ACATTCT 0.1325 20 131 0.8142 8.0747639543705718E-01
2L_16668121_INS T TT 0.1757 26 122 0.9238 9.2057267096704054E-01
2L_16668429_SNP C T 0.3221 48 101 0.4976 4.7676792100333254E-01
2L_16668538_SNP T C 0.2632 40 112 0.6696 6.5691538165735841E-01
2L_16668565_SNP C A 0.2727 42 112 0.6864 6.7657643227862407E-01
2L_16668570_SNP G A 0.28 42 108 0.7627 7.5131595081463609E-01
2L_16668571_SNP T G 0.2583 39 112 0.5793 5.6393341799826524E-01
2L_16668589_SNP A G 0.1689 25 123 0.6115 5.9753768987550437E-01
2L_16668595_SNP C T 0.268 41 112 0.6408 6.3120931922935319E-01
2L_16668610_SNP A G 0.3986 59 89 0.3559 3.3353580529663318E-01
2L_16668622_SNP T C 0.2973 44 104 0.7589 7.5005109537879178E-01
2L_16668624_SNP A G 0.2055 30 116 0.7096 6.9366719158656087E-01
2L_16668747_SNP T G 0.2621 38 107 0.2923 2.7673371543955394E-01
2L_16668960_SNP A G 0.1742 27 128 0.8537 8.4920486274533957E-01
2L_16668978_SNP G A 0.1338 21 136 0.7034 6.9437790777704755E-01
2L_16669035_SNP T C 0.1338 21 136 0.7085 7.0013418943101602E-01
2L_16669115_SNP C A 0.1307 20 133 0.795 7.8664908400172251E-01
2L_16669145_SNP T G 0.1548 24 131 0.3403 3.2367639424001726E-01
2L_16669214_SNP C T 0.1538 24 132 0.4318 4.1579090519326978E-01
2L_16669232_SNP T C 0.1384 22 137 0.3226 3.1035418725930020E-01
2L_16669382_SNP C T 0.06211 10 151 0.3311 3.2451313659613845E-01
2L_16669643_SNP T C 0.05696 9 149 0.4102 3.9888019668836261E-01
2L_16669693_SNP C A 0.109 17 139 0.8471 8.4208683927764849E-01
2L_16669718_SNP T C 0.1039 16 138 0.5475 5.3630650899906063E-01
2L_16669734_SNP A C 0.32 48 102 0.9355 9.3226651494803381E-01
2L_16669738_SNP C A 0.32 48 102 0.739 7.2852637935081388E-01
2L_16669744_SNP G A 0.3154 47 102 0.9698 9.6824716093098440E-01
2L_16669747_SNP T A 0.3154 47 102 0.9614 9.5929336886407246E-01
2L_16669748_SNP G A 0.3176 47 101 0.9597 9.5740124836191176E-01
2L_16669767_SNP C T 0.1026 16 140 0.5287 5.1924560777292517E-01
2L_16669934_SNP C A 0.1711 26 126 0.7264 7.1711887190181445E-01
2L_16669952_SNP A T 0.1818 28 126 0.804 7.9746922751759208E-01
2L_16670071_SNP A G 0.4863 71 75 0.1494 1.2684276937818650E-01
2L_16670112_INS C CTTGCATGGTGGC 0.2081 31 118 0.2174 2.5051170775907594E-01
2L_16670150_SNP A G 0.3907 59 92 0.3086 2.8645891868404483E-01
2L_16670168_SNP T C 0.2973 44 104 0.1515 1.3308893247887155E-01
2L_16670177_SNP A G 0.3896 60 94 0.3448 3.2722139592387733E-01
2L_16670241_SNP A C 0.4931 71 73 0.548 5.2583914345738714E-01
2L_16670259_SNP A C 0.3826 57 92 0.7358 7.2484045697671096E-01
2L_16670341_SNP C A 0.2973 44 104 0.89 8.8535913403834354E-01
2L_16670342_SNP G A 0.1879 28 121 0.8921 8.8653348223124606E-01
2L_16670411_SNP C T 0.2632 40 112 0.742 7.3237712714974590E-01
2L_16670470_DEL A CTAAATCGCACACGAGCTCCACCTG 0.2847 41 103 0.2118 1.8686626256670502E-01
2L_16670505_SNP G C 0.3333 51 102 0.117 1.0421635932202544E-01
2L_16670520_SNP A T 0.3311 50 101 0.1237 1.0877283596945808E-01
2L_16670560_SNP C T 0.4583 66 78 0.4225 3.9592106171054364E-01
2L_16670573_SNP T C 0.2384 36 115 0.3116 2.9382246442933690E-01
2L_16670608_SNP T C 0.2468 38 116 0.2318 2.1826767783441492E-01
2L_16670681_SNP C T 0.2715 41 110 0.1814 1.6379301419888881E-01
2L_16670749_SNP C A 0.06289 10 149 0.1823 1.7288160195179658E-01
2L_16670765_SNP T A 0.06875 11 149 0.1159 1.0791083229279375E-01
2L_16670782_SNP A G 0.1519 24 134 0.2581 2.4545312997561919E-01
2L_16670874_SNP C A 0.0566 9 150 0.2525 2.4174513453323532E-01
2L_16670880_SNP A C 0.05625 9 151 0.2571 2.4730229949676552E-01
2L_16670905_SNP T C 0.05625 9 151 0.3891 3.8094662404449386E-01
2L_16670915_SNP C A 0.07547 12 147 0.7499 7.4452407033572543E-01
2L_16671072_SNP G A 0.06289 10 149 0.2151 2.0549479651499181E-01
2L_16671248_SNP A C 0.1484 23 132 0.9551 9.5361812987095340E-01
2L_16671468_SNP T G 0.1282 20 136 0.9063 9.0318682878136358E-01
2L_16671512_SNP C A 0.1242 19 134 0.8905 8.8858343027947595E-01
2L_16671523_SNP A C 0.4314 66 87 0.4558 4.4076450784450205E-01
2L_16671527_DEL C CGTATATTAACTATTATATGAT 0.4082 60 87 0.3802 3.6243200534933051E-01
2L_16671600_SNP A G 0.3613 56 99 0.2676 2.5158113641795732E-01
2L_16671601_SNP T A 0.3766 58 96 0.1957 1.7957829078373266E-01
2L_16671603_SNP T C 0.4333 65 85 0.555 5.3633571161066396E-01
2L_16671614_SNP T A 0.3791 58 95 0.1749 1.5821417073652799E-01
2L_16671647_SNP C G 0.4133 62 88 0.08291 6.8793426892787238E-02
2L_16671657_SNP C T 0.3933 59 91 0.1019 8.5953570895550668E-02
2L_16671680_SNP G A 0.3782 59 97 0.1373 1.2490876789308858E-01
2L_16671725_SNP A T 0.06289 10 149 0.3294 3.1712811505150340E-01
2L_16671753_SNP A G 0.06289 10 149 0.3294 3.1712811505150340E-01
2L_16671830_SNP T A 0.1097 17 138 0.6487 6.3776089747196396E-01
2L_16671867_SNP A G 0.1154 18 138 0.543 5.2921011141488850E-01
2L_16671963_SNP C A 0.07595 12 146 0.8763 8.7284258268494908E-01
2L_16671986_SNP A T 0.05 8 152 0.8597 8.5660886865404207E-01
2L_16672100_SNP T C 0.2484 38 115 0.2434 2.2883293489636591E-01
2L_16672286_SNP G C 0.2171 33 119 0.6841 6.7465049041625469E-01
2L_16672353_SNP T C 0.07547 12 147 0.5774 5.6764240015919420E-01
2L_16672440_SNP T C 0.07333 11 139 0.06599 5.4549777493293858E-02
2L_16672441_SNP G T 0.07285 11 140 0.06446 5.3954475410271707E-02
2L_16672444_SNP C T 0.07285 11 140 0.06446 5.3954475410271707E-02
2L_16672495_DEL T TAA 0.05696 9 149 0.3235 3.1272156456329292E-01
2L_16672500_SNP G A 0.05625 9 151 0.3118 3.0104655931086288E-01
2L_16672564_INS AG A 0.1355 21 134 0.1874 1.7463994595858201E-01
2L_16672566_INS GT G 0.1307 20 133 0.1677 1.5274121867409485E-01
2L_16673091_SNP A G 0.1875 30 130 0.04544 4.1674314222715232E-02
2L_16673243_SNP G C 0.2987 46 108 0.3964 3.8086341062642926E-01
2L_16673398_SNP G T 0.1523 23 128 0.9464 9.4404100545585834E-01
2L_16673541_SNP T A 0.05031 8 151 0.3239 3.1727744998130791E-01
2L_16673854_SNP A C 0.08497 13 140 0.4789 4.7136715953072206E-01
2L_16673944_SNP G T 0.234 33 108 0.3569 3.3260316235854759E-01
2L_16673963_SNP C A 0.2667 40 110 0.4647 4.4690050680756199E-01
2L_16673983_SNP G A 0.1883 29 125 0.7716 7.6246511248279514E-01
2L_16674042_SNP T G 0.06173 10 152 0.1798 1.7434833745187073E-01
2L_16674358_SNP A G 0.09032 14 141 0.6119 6.0238309932874667E-01
2L_16674388_SNP C T 0.06962 11 147 0.6657 6.5901755749602375E-01
2L_16674395_SNP G A 0.1871 29 126 0.2154 2.0781296471416866E-01
2L_16674424_SNP T C 0.075 12 148 0.4897 4.8195316714113767E-01
2L_16674604_SNP G C 0.1039 16 138 0.1335 1.2148545716629588E-01
2L_16674614_SNP C T 0.1959 29 119 0.2319 2.1006497354552223E-01
2L_16674618_SNP G A 0.1974 30 122 0.3354 3.1745738193662132E-01
2L_16674765_SNP G A 0.08974 14 142 0.7903 7.8346882355104230E-01
2L_16674798_SNP T C 0.3289 49 100 0.1318 1.1203050618033250E-01
2L_16674855_SNP T G 0.08387 13 142 0.4535 4.4170960170052598E-01
2L_16674858_SNP A T 0.3444 52 99 0.1356 1.1787472073834604E-01
2L_16674904_SNP C T 0.1184 18 134 0.175 1.5699817666038873E-01
2L_16674930_SNP G C 0.09091 14 140 0.8011 7.9335730000566773E-01
2L_16675143_SNP G A 0.3542 51 93 0.5918 5.7718772165638255E-01
2L_16675276_SNP G A 0.3241 47 98 0.491 4.6798776505108264E-01
2L_16675303_SNP T A 0.375 54 90 0.6528 6.3098504638928665E-01
2L_16675349_INS TTT AACCCAA 0.4626 68 79 0.2376 2.1115442515063065E-01
2L_16675541_SNP A C 0.1429 22 132 0.8104 8.0351068369171108E-01
2L_16675645_SNP G T 0.1226 19 136 0.7431 7.3537556015343686E-01
2L_16675668_SNP G A 0.09554 15 142 0.1645 1.5358642646358445E-01
2L_16675693_SNP T C 0.07051 11 145 0.1227 1.1211510661819202E-01
2L_16675694_SNP T C 0.0974 15 139 0.7475 7.3841855958392910E-01
2L_16675758_SNP T G 0.331 48 97 0.4665 4.4246358101568550E-01
2L_16675780_SNP A T 0.07595 12 146 0.1192 1.1005905520044523E-01
2L_16675802_SNP C T 0.3154 47 102 0.555 5.3465862927390018E-01
2L_16675861_SNP T G 0.1765 27 126 0.8995 8.9541660666939071E-01
2L_16676036_SNP A G 0.05031 8 151 0.1384 1.3174792909783994E-01
2L_16676207_SNP A G 0.4861 70 74 0.425 4.0940573384431700E-01
2L_16676233_INS T TGCATGGGGGT 0.4345 63 82 0.4542 4.2982155938410760E-01
2L_16676335_SNP T G 0.2353 36 117 0.1505 1.3633501052229735E-01
2L_16676402_SNP C G 0.3194 46 98 0.6896 6.7208968094257227E-01
2L_16676450_INS T TT 0.3056 44 100 0.5166 4.9667858201794102E-01
2L_16676458_SNP A C 0.3014 44 102 0.6764 6.5945723838459425E-01
2L_16676591_SNP T G 0.3676 50 86 0.8451 8.3456334227599815E-01
2L_16677908_SNP G A 0.07643 12 145 0.1877 1.7390643908051706E-01
2L_16677922_SNP A T 0.1447 22 130 0.3363 3.1458082492552597E-01
2L_16678192_SNP T C 0.05 8 152 0.08348 7.6761632355734757E-02
2L_16678231_SNP C T 0.4267 64 86 0.5801 5.6203346963424528E-01
2L_16678234_SNP G T 0.4267 64 86 0.5584 5.3907577856150213E-01
2L_16678291_SNP C A 0.4694 69 78 0.5234 4.9942410456464581E-01
2L_16678295_SNP A T 0.4027 60 89 0.5188 4.9832314630664942E-01
2L_16678365_SNP G A 0.4247 62 84 0.3428 3.2385990922943320E-01
2L_16678371_SNP A G 0.3716 55 93 0.6214 6.0394953337484036E-01
2L_16678421_SNP C T 0.4371 66 85 0.4637 4.4311395137226639E-01
2L_16678575_SNP A G 0.32 48 102 0.4629 4.4554062032780073E-01
2L_16678595_SNP C A 0.3642 55 96 0.496 4.7880958035053789E-01
2L_16678607_DEL A AA 0.2406 32 101 0.633 6.3734261878205989E-01
2L_16678663_SNP T C 0.2733 41 109 0.5319 5.1167828572500074E-01
2L_16678898_SNP T C 0.05128 8 148 0.7849 7.7943244521298638E-01
2L_16679098_SNP T C 0.2215 33 116 0.9121 9.1093826510566689E-01
2L_16679138_SNP A C 0.2276 33 112 0.9972 9.9709126241294055E-01
2L_16679261_SNP A T 0.3333 51 102 0.9819 9.8115819532256876E-01
2L_16679262_SNP T A 0.3841 58 93 0.2918 2.7015972154493106E-01
2L_16679306_SNP A G 0.0641 10 146 0.1417 1.2932965163023447E-01
2L_16679520_SNP T G 0.3264 47 97 0.6022 5.7796169695992472E-01
2L_16679701_DEL A ATTTTAGGAATTGTGTTATTCAATA 0.06 9 141 0.08932 7.6185547504424467E-02
2L_16679831_SNP T G 0.2215 33 116 0.9381 9.3692212842369993E-01
2L_16679846_SNP A C 0.09091 14 140 0.355 3.4393836791152166E-01
2L_16680074_SNP T A 0.06289 10 149 0.7536 7.4808987092058821E-01
2L_16680117_SNP C T 0.2548 40 117 0.7609 7.5453481647013265E-01
2L_16680401_SNP T C 0.07006 11 146 0.1769 1.6433226712393623E-01
2L_16680540_SNP G C 0.05806 9 146 0.169 1.6555324145124195E-01
2L_16680868_SNP T C 0.05732 9 148 0.1974 1.8667970824652946E-01
2L_16680897_SNP G A 0.05769 9 147 0.1173 1.0890316017043145E-01
2L_16680928_SNP A T 0.09032 14 141 0.8056 7.9896621480634211E-01
2L_16680958_SNP A G 0.1908 29 123 0.4321 4.1412657523709129E-01
2L_16680964_SNP C A 0.08553 13 139 0.2616 2.4447156388738844E-01
2L_16681042_SNP A G 0.2829 43 109 0.7106 6.9844605641589430E-01
2L_16681331_DEL A ATCAAGGCGTCAAAGTCGGAGA 0.05128 8 148 0.1414 1.3081567001568362E-01
2L_16681362_SNP G A 0.05161 8 147 0.1457 1.3434913529359349E-01
2L_16681400_SNP A G 0.0641 10 146 0.358 3.4339458847356796E-01
2L_16681405_SNP T G 0.1883 29 125 0.6259 6.1267284199750038E-01
2L_16681409_SNP C T 0.08974 14 142 0.7903 7.8346882355104230E-01
2L_16681431_SNP A C 0.2895 44 108 0.7427 7.3396268491313332E-01
2L_16681567_SNP A C 0.2838 42 106 0.5718 5.5574458972048491E-01
2L_16681653_SNP T G 0.1871 26 113 0.5942 5.6828943162817946E-01
2L_16681776_SNP G A 0.06832 11 150 0.2291 2.2045369509456181E-01
2L_16681828_SNP T A 0.08442 13 141 0.7412 7.3119227198929670E-01
2L_16682720_SNP C T 0.05769 9 147 0.1866 1.7589378980338510E-01
2L_16683059_SNP C T 0.08696 14 147 0.4303 4.2217331603667096E-01
2L_16683196_SNP A C 0.09615 15 141 0.6741 6.6338235923817068E-01
2L_16683350_SNP G T 0.09155 13 129 0.4967 4.7096949411472955E-01
2L_16683479_DEL TG AAGAATCAAGTTAAATAATAACGT 0.2465 35 107 0.9169 9.1154669251976750E-01
2L_16683671_SNP T G 0.05732 9 148 0.7421 7.3530682003721126E-01
2L_16683804_INS TT T 0.3525 49 90 0.9358 9.3128928008938394E-01
2L_16683958_INS A ACCTACATACA 0.26 39 111 0.6259 6.0915370727996065E-01
2L_16683980_INS A ATGTA 0.2345 34 111 0.6019 5.8035269347383700E-01
2L_16684087_DEL ACATA A 0.2667 36 99 0.7913 7.7751639649538418E-01
2L_16684101_SNP G A 0.2667 40 110 0.6353 6.2019043859271394E-01
2L_16684289_SNP C T 0.4027 60 89 0.7622 7.5213202847194194E-01
2L_16684478_SNP T A 0.1274 20 137 0.3233 3.1074892405981158E-01
2L_16684518_SNP A T 0.3571 55 99 0.7819 7.7686478682652504E-01
2L_16684579_SNP G A 0.3571 55 99 0.9361 9.3426632211352134E-01
2L_16684643_SNP C A 0.4305 65 86 0.7802 7.7115934262350505E-01
2L_16684673_SNP A T 0.4221 65 89 0.919 9.1781187570879141E-01
2L_16684680_SNP G T 0.3734 59 99 0.9617 9.6078916075416354E-01
2L_16684880_SNP T G 0.08725 13 136 0.9297 9.2770616371068493E-01
2L_16684963_SNP G T 0.375 57 95 0.8838 8.7934271015760013E-01
2L_16685428_SNP T C 0.05844 9 145 0.3002 2.8525923848334223E-01
2L_16685431_SNP A G 0.08333 13 143 0.4137 4.0255891687910195E-01
2L_16685512_SNP T C 0.2133 32 118 0.6334 6.1753906977907658E-01
2L_16685834_SNP G A 0.07006 11 146 0.1558 1.4594085863083128E-01
2L_16685875_SNP G A 0.1006 16 143 0.1593 1.4903220324175614E-01
2L_16686051_SNP C A 0.4795 70 76 0.3956 3.7211296954629802E-01
2L_16686232_SNP T C 0.05161 8 147 0.5502 5.3717166648253611E-01
2L_16686245_SNP G A 0.4161 62 87 0.4813 4.6002194697448262E-01
2L_16686258_SNP T A 0.08387 13 142 0.9366 9.3435635022212249E-01
2L_16686295_DEL T TTATT 0.1119 15 119 0.948 9.4807625922584393E-01
2L_16686397_SNP T A 0.05806 9 146 0.2275 2.2375463386162897E-01
2L_16686545_INS CGGAGGC C 0.3714 52 88 0.5399 5.1176441721405275E-01
2L_16686783_SNP T C 0.3355 51 101 0.4575 4.3896556084445271E-01
2L_16686802_SNP A G 0.351 53 98 0.4841 4.6433715416799115E-01
2L_16686938_SNP C G 0.05696 9 149 0.6417 6.4067042454338563E-01
2L_16687013_SNP C T 0.2733 44 117 0.387 3.7763929118238548E-01
2L_16687153_SNP C G 0.4408 67 85 0.6336 6.2356107600931254E-01
2L_16687240_DEL A ATGATCTTAA 0.06803 10 137 0.6928 6.7636347571223787E-01
2L_16687258_SNP A C 0.1338 21 136 0.4105 3.9613696600092463E-01
2L_16687547_SNP C T 0.38 57 93 0.3909 3.7290403295759256E-01
2L_16687548_SNP A G 0.1854 28 123 0.1787 1.6141240915342014E-01
2L_16687626_SNP T C 0.07792 12 142 0.8998 8.9587388776730925E-01
2L_16687761_SNP T C 0.4161 62 87 0.4668 4.4456861070983522E-01
2L_16687833_SNP A G 0.2733 41 109 0.7506 7.3845186823956666E-01
2L_16687918_SNP T A 0.07843 12 141 0.2519 2.3874208505843930E-01
2L_16687920_DEL T TGC 0.0828 13 144 0.3464 3.3694239433325790E-01
2L_16687944_DEL T TTGTTTAATCACTTT 0.4236 61 83 0.2358 2.0947626731861835E-01
2L_16687973_DEL T TA 0.4315 63 83 0.2397 2.1613513524071948E-01
2L_16688007_SNP T G 0.125 20 140 0.1778 1.6901302744621727E-01
2L_16688059_SNP A G 0.1338 21 136 0.1232 1.1574618757819211E-01
2L_16688160_SNP G A 0.4631 69 80 0.2123 1.9074793772559651E-01
2L_16688412_SNP C T 0.1111 17 136 0.7032 6.9904271414816710E-01
2L_16688710_SNP T A 0.3824 52 84 0.6548 6.3444528777061038E-01
2L_16688754_SNP A G 0.09859 14 128 0.9509 9.4884835928777755E-01
2L_16688783_SNP T A 0.06849 10 136 0.5487 5.3419993046590408E-01
2L_16688818_SNP C A 0.06475 9 130 0.7238 7.1535215885361814E-01
2L_16688924_SNP C G 0.2606 37 105 0.5672 5.4072381276480541E-01
2L_16689277_SNP T A 0.05161 8 147 0.2349 2.3341389620546671E-01
2L_16689472_DEL AA A 0.08209 11 123 0.4864 4.9126270275007755E-01
2L_16689596_SNP C T 0.2237 34 118 0.1609 1.4359816643967871E-01
2L_16689605_SNP G A 0.1173 19 143 0.4942 4.8790602647697745E-01
2L_16689619_SNP C T 0.118 19 142 0.4983 4.9250846937537518E-01
2L_16689788_SNP C A 0.1166 19 144 0.422 4.2522041830010804E-01
2L_16689827_SNP C G 0.06918 11 148 0.6084 6.1019336747783015E-01
2L_16690146_SNP A C 0.2532 39 115 0.9127 9.1000035124950629E-01
2L_16690481_SNP G C 0.09032 14 141 0.01564 1.2268374122733473E-02
2L_16690492_SNP A G 0.09554 15 142 0.02516 2.0960675272713322E-02
2L_16690633_SNP G A 0.08974 14 142 0.5053 4.9562535122657236E-01
2L_16690717_SNP G A 0.1538 24 132 0.2684 2.5441854755429882E-01
2L_16691468_SNP T G 0.135 22 141 0.2512 2.4537198183664055E-01
2L_16691586_SNP T G 0.1242 20 141 0.483 4.8338862094390722E-01
2L_16691708_SNP A G 0.07742 12 143 0.7379 7.2960469505870762E-01
2L_16691804_DEL G GACACCAG 0.05769 9 147 0.8482 8.4338158127315932E-01
2L_16692411_SNP T C 0.06329 10 148 0.6685 6.6178398835819041E-01
2L_16692566_SNP A T 0.09317 15 146 0.6824 6.7665734333433314E-01
2L_16692589_SNP C T 0.1242 19 134 0.3346 3.1608527858831381E-01
2L_16692817_SNP T C 0.4392 65 83 0.4836 4.6224352636150523E-01
2L_16692988_SNP A T 0.07792 12 142 0.6476 6.3599628241291994E-01
2L_16693046_SNP G T 0.2895 44 108 0.9849 9.8421460680601813E-01
2L_16693550_SNP T G 0.1169 18 136 0.3261 3.0880829508219021E-01
2L_16693699_SNP G A 0.2516 39 116 0.7784 7.7076255912154090E-01
2L_16693821_SNP A G 0.08861 14 144 0.3658 3.5191559183535159E-01
2L_16693848_SNP A C 0.09615 15 141 0.3485 3.3208622877372651E-01
2L_16693881_SNP G C 0.2065 32 123 0.4203 4.0414923391830937E-01
2L_16693885_SNP G T 0.3137 48 105 0.9134 9.0984258043540023E-01
2L_16693897_SNP A G 0.1 16 144 0.3903 3.7951096477777924E-01
2L_16693904_SNP G C 0.3312 51 103 0.5522 5.3707034721358360E-01
2L_16693934_SNP A T 0.05488 9 155 0.6981 6.9512928973149279E-01
2L_16693962_SNP A C 0.2208 34 120 0.2082 1.9130880149706520E-01
2L_16694005_SNP G T 0.2452 38 117 0.007954 6.0355259229078239E-03
2L_16694027_SNP A G 0.3529 54 99 0.09261 7.9996174689587293E-02
2L_16694395_SNP T A 0.2324 33 109 0.372 3.4089300953013157E-01
2L_16694407_SNP A G 0.1259 18 125 0.6119 5.9522184476272078E-01
2L_16694461_SNP A C 0.06289 10 149 0.5768 5.6708128687906711E-01
2L_16694486_SNP A G 0.0828 13 144 0.1312 1.2206718653486337E-01
2L_16694559_SNP A C 0.2532 39 115 0.1821 1.6593661384187730E-01
2L_16694744_SNP A T 0.32 48 102 0.2974 2.8082600007965652E-01
2L_16694764_SNP C G 0.1987 31 125 0.2824 2.6737134793143169E-01
2L_16694810_SNP A G 0.1795 28 128 0.1271 1.1776570636704864E-01
2L_16694917_DEL T TCA 0.09804 15 138 0.441 4.5691768308747127E-01
2L_16695169_DEL A AGAA 0.4733 71 79 0.4204 4.0299110398509397E-01
2L_16695263_SNP T A 0.4867 73 77 0.2048 1.9011049306081096E-01
2L_16695306_SNP G A 0.05128 8 148 0.1261 1.1602915990795593E-01
2L_16695312_DEL C CAAATTACTCTTATAGTATTTCTTTCTTTCAC 0.1908 29 123 0.4409 4.2325576625752759E-01
2L_16695364_DEL G GTAATG 0.482 67 72 0.7263 7.0715902351779913E-01
2L_16695375_SNP T A 0.4962 66 67 0.8624 8.4990391556212819E-01
2L_16695377_DEL T TATT 0.06536 10 143 0.4764 4.6069383928103202E-01
2L_16695384_SNP A C 0.5 67 67 0.8054 7.8765562117783561E-01
2L_16695385_SNP A T 0.5 68 68 0.7891 7.7168971202146219E-01
2L_16695389_SNP C T 0.4848 64 68 0.6164 5.8659570363454705E-01
2L_16695497_SNP A G 0.3521 50 92 0.7874 7.7594291067340160E-01
2L_16695502_SNP C T 0.3268 50 103 0.9975 9.9737483531529769E-01
2L_16695531_SNP A C 0.1742 27 128 0.5792 5.6755880456931596E-01
2L_16695547_SNP A T 0.1056 17 144 0.4458 4.3685659402899413E-01
2L_16695592_SNP C T 0.1062 17 143 0.4496 4.3930012677851871E-01
2L_16695631_SNP T C 0.3862 56 89 0.453 4.2638755493556646E-01
2L_16695806_SNP T C 0.06667 11 154 0.9018 9.0105751782462395E-01
2L_16695911_SNP C T 0.1438 22 131 0.13 1.2000676012391920E-01
2L_16695985_SNP G C 0.1569 24 129 0.6175 6.0427089281775981E-01
2L_16695987_SNP A C 0.1569 24 129 0.6175 6.0427089281775981E-01
2L_16696029_INS TCCT T 0.1622 24 124 0.6699 6.5118398493935858E-01
2L_16696050_DEL G GACAGGCAGCCAAAAG 0.1146 18 139 0.2918 2.7667823910038936E-01
2L_16696093_SNP A C 0.3973 58 88 0.3544 3.2849692185067736E-01
2L_16696094_SNP A C 0.4225 60 82 0.1476 1.2512419317670109E-01
2L_16696113_INS T TGAC 0.2583 39 112 0.6007 6.1921939193931208E-01
2L_16696205_SNP G A 0.1892 28 120 0.02564 1.9890057553970740E-02
2L_16696230_SNP T C 0.4898 72 75 0.4724 4.4836456649926881E-01
2L_16696237_SNP G A 0.4503 68 83 0.6186 6.0713432123590227E-01
2L_16696239_SNP G C 0.2053 31 120 0.2931 2.7028298912439819E-01
2L_16696271_SNP T A 0.4503 68 83 0.487 4.6913546679711327E-01
2L_16696307_DEL C CTCCAA 0.05063 8 150 0.6439 6.3449549021238871E-01
2L_16696316_SNP T G 0.2044 28 109 0.2925 2.5661503505909111E-01
2L_16696397_SNP G A 0.3067 46 104 0.4573 4.3307139152795637E-01
2L_16696413_SNP A T 0.3113 47 104 0.4518 4.2928338107869490E-01
2L_16696558_SNP C A 0.1013 16 142 0.4383 4.2549759721007385E-01
2L_16696564_SNP G A 0.08333 13 143 0.999 9.9897443688737630E-01
2L_16696589_SNP C A 0.2013 31 123 0.8547 8.4885222508639302E-01
2L_16696841_DEL A AGGATTTATTTAAA 0.1575 23 123 0.9389 9.3985028009649152E-01
2L_16696863_SNP G T 0.3378 50 98 0.3679 3.4169141754269916E-01
2L_16696881_SNP A G 0.2929 41 99 0.5636 5.3747632561179248E-01
2L_16696886_SNP A G 0.2276 33 112 0.9071 9.0388738735079543E-01
2L_16696887_SNP T C 0.08917 14 143 0.2657 2.5099003571846901E-01
2L_16696892_SNP A G 0.3379 49 96 0.5294 5.0459672663172628E-01
2L_16696991_SNP A C 0.07143 11 143 0.4768 4.6197434799671266E-01
2L_16697073_SNP A C 0.4507 64 78 0.7211 7.0221372379304969E-01
2L_16697095_SNP T G 0.106 16 135 0.396 3.8613916751519495E-01
2L_16697298_SNP A G 0.1448 21 124 0.6516 6.3682343747747538E-01
2L_16697328_SNP A G 0.2074 28 107 0.8435 8.3110437745271892E-01
2L_16697346_SNP C T 0.1569 24 129 0.6904 6.7741947820637560E-01
2L_16697350_SNP T C 0.0641 10 146 0.5321 5.2092625948703986E-01
2L_16697402_SNP T C 0.08974 14 142 0.356 3.3955024949576995E-01
2L_16697476_SNP G T 0.0974 15 139 0.2622 2.4816772865503334E-01
2L_16697477_SNP G A 0.1039 16 138 0.4081 3.9239122414227967E-01
2L_16697570_SNP C A 0.2303 35 117 0.06177 5.1459743176725012E-02
2L_16697615_SNP T C 0.1274 20 137 0.392 3.7955883875276464E-01
2L_16697627_SNP C G 0.1384 22 137 0.3931 3.8294280671962178E-01
2L_16697843_SNP C T 0.4097 59 85 0.5639 5.3928763628594489E-01
2L_16698047_SNP G A 0.1731 27 129 0.1522 1.3826751990859476E-01
2L_16698374_SNP T A 0.3243 48 100 0.6036 5.8477908280054303E-01
2L_16698510_DEL A AA 0.1039 16 138 0.3918 3.7278693728694623E-01
2L_16698514_DEL A AGTGATATC 0.09333 14 136 0.7684 7.7280288471725411E-01
2L_16698523_SNP C A 0.3467 52 98 0.7248 7.1494586293658746E-01
2L_16698541_SNP A G 0.1203 19 139 0.3088 2.9534439430930537E-01
2L_16698671_SNP C A 0.3288 48 98 0.8906 8.8592486656770519E-01
2L_16698692_SNP T A 0.2133 32 118 0.9196 9.1599006762366098E-01
2L_16698715_SNP A T 0.1465 23 134 0.3614 3.5807637927970160E-01
2L_16698790_SNP C T 0.226 33 113 0.4607 4.3654541708854544E-01
2L_16698897_SNP C T 0.1401 22 135 0.1865 1.7383921419194670E-01
2L_16698913_SNP T C 0.1338 21 136 0.2209 2.0742252917381854E-01
2L_16698942_SNP A C 0.363 53 93 0.4572 4.3174144722077201E-01
2L_16698945_SNP A C 0.4414 64 81 0.7539 7.3949772409483283E-01
2L_16699014_SNP G A 0.3401 50 97 0.2927 2.7337619946865177E-01
2L_16699366_SNP C G 0.4161 62 87 0.1499 1.2906665163568909E-01
2L_16699437_SNP A T 0.1392 22 136 0.4789 4.6870918299460351E-01
2L_16699438_SNP A G 0.3013 47 109 0.6508 6.4300605821542689E-01
2L_16699986_SNP T A 0.3767 55 91 0.1781 1.5431022981038955E-01
2L_16700037_SNP T A 0.4041 59 87 0.1422 1.2031661146179351E-01
2L_16700082_SNP C A 0.1558 24 130 0.8461 8.4064311020474958E-01
2L_16700083_SNP T C 0.05 8 152 0.2206 2.1218958796942089E-01
2L_16700119_SNP T A 0.3826 57 92 0.0878 7.2117740822820811E-02
2L_16700176_SNP G A 0.3133 47 103 0.07594 6.2121779027190294E-02
2L_16700185_SNP T C 0.4167 60 84 0.03574 2.5909876777690546E-02
2L_16700215_SNP T A 0.1299 20 134 0.6386 6.2884517700822706E-01
2L_16700335_SNP G A 0.3618 55 97 0.0665 5.5532236027583497E-02
2L_16700533_SNP C T 0.5 73 73 0.2539 2.2746983958034184E-01
2L_16700760_SNP T G 0.05625 9 151 0.3173 3.0990040477390557E-01
2L_16700783_INS GAT G 0.1458 21 123 0.9894 9.8875439295775258E-01
2L_16700785_SNP A C 0.1592 25 132 0.04103 3.7179353121136710E-02
2L_16700847_SNP C G 0.1457 22 129 0.15 1.3772887701295689E-01
2L_16700906_SNP G C 0.3623 50 88 0.03624 2.3805619819670092E-02
2L_16700915_SNP A C 0.3688 52 89 0.03099 2.1001275194422905E-02
2L_16701154_SNP T C 0.1321 21 138 0.06529 5.8958552035066079E-02
2L_16701241_SNP A T 0.118 19 142 0.08469 7.9972752574985484E-02
2L_16701247_SNP A G 0.1013 16 142 0.1404 1.3281867780536938E-01
2L_16701272_SNP T G 0.2867 43 107 0.1343 1.2010983075821480E-01
2L_16701308_DEL T TT 0.09211 14 138 0.06988 6.3510134658422882E-02
2L_16701393_SNP G T 0.1753 27 127 0.9368 9.3463928449854095E-01
2L_16701398_SNP G C 0.1711 26 126 0.8884 8.8441753657981181E-01
2L_16701409_SNP G C 0.1634 25 128 0.5136 5.0210396830735105E-01
2L_16701438_SNP G T 0.2 31 124 0.8594 8.5778847469737507E-01
2L_16701463_SNP G A 0.1076 17 141 0.6073 5.9698125529634871E-01
2L_16701534_SNP G A 0.1104 17 137 0.5299 5.1641862359227519E-01
2L_16701535_SNP C A 0.1039 16 138 0.8114 8.0720203832612480E-01
2L_16701563_SNP G A 0.1161 18 137 0.6139 6.0308692255672081E-01
2L_16701567_DEL T TGCGTACAT 0.09554 15 142 0.2384 2.3846197450429452E-01
2L_16701593_SNP T C 0.1419 22 133 0.6081 5.9726094780479488E-01
2L_16701598_SNP A C 0.3356 50 99 0.1071 8.9231394374441830E-02
2L_16701629_SNP C T 0.1484 23 132 0.8361 8.2998629135041424E-01
2L_16701647_SNP A G 0.4452 65 81 0.05121 3.8405450554744827E-02
2L_16701667_SNP G A 0.4558 67 80 0.06311 4.8412208627430793E-02
2L_16701692_SNP G A 0.4895 70 73 0.05088 3.7092555931885249E-02
2L_16701701_SNP C A 0.4792 69 75 0.07492 5.7642548670019715E-02
2L_16701805_DEL G GT 0.2292 33 111 0.2562 2.6240247922477233E-01
2L_16701831_SNP T C 0.1146 18 139 0.3048 2.9214550112469095E-01
2L_16701941_SNP C T 0.2941 45 108 0.4682 4.5098971341154148E-01
2L_16701965_DEL AAACAAGA TTT 0.3113 47 104 0.6587 6.4628206229949048E-01
2L_16701986_SNP A T 0.1338 21 136 0.8099 8.0397379735411278E-01
2L_16701990_SNP C T 0.3026 46 106 0.5631 5.4696212561863589E-01
2L_16702015_SNP T G 0.302 45 104 0.6647 6.5052341337535480E-01
2L_16702029_SNP A C 0.4768 72 79 0.4867 4.6704877854680993E-01
2L_16702066_SNP G C 0.1974 30 122 0.7969 7.8922692863924937E-01
2L_16702074_SNP A T 0.2914 44 107 0.2591 2.3813677679196477E-01
2L_16702079_SNP G T 0.1812 27 122 0.7712 7.6311630019950738E-01
2L_16702132_DEL C CTTCTTC 0.1769 26 121 0.9332 9.3010418634623515E-01
2L_16702168_DEL T TACA 0.1711 26 126 0.4252 4.4098778495581226E-01
2L_16702231_SNP T C 0.06832 11 150 0.2127 2.0564703394773998E-01
2L_16702284_SNP A G 0.2222 34 119 0.4003 3.7999283079299317E-01
2L_16702389_SNP C G 0.1242 19 134 0.2562 2.3644888269858066E-01
2L_16702416_SNP G T 0.1111 17 136 0.2491 2.2949649137436157E-01
2L_16702417_SNP T A 0.1169 18 136 0.4927 4.7669978464989904E-01
2L_16702462_SNP C T 0.129 20 135 0.3181 2.9976689432238157E-01
2L_16702505_SNP G A 0.06832 11 150 0.1017 9.5604291395009366E-02
2L_16702527_SNP C T 0.109 17 139 0.3186 3.1580595704884873E-01
2L_16702535_SNP T C 0.4257 63 85 0.1813 1.5905349532848390E-01
2L_16702548_SNP G A 0.08125 13 147 0.9851 9.8481172533293571E-01
2L_16702560_SNP T A 0.1083 17 140 0.8193 8.1412299690694068E-01
2L_16702573_SNP A C 0.07595 12 146 0.8627 8.5908656208094802E-01
2L_16702596_DEL T TGATTTT 0.1032 16 139 0.8302 8.2475911973611316E-01
2L_16702612_SNP T C 0.109 17 139 0.8405 8.3584993923914652E-01
2L_16702618_SNP A G 0.1032 16 139 0.9292 9.2695536735219131E-01
2L_16702622_SNP C T 0.109 17 139 0.8405 8.3584993923914652E-01
2L_16702643_SNP C A 0.121 19 138 0.5173 5.0437786847392352E-01
2L_16702664_SNP C T 0.1111 17 136 0.848 8.4211656335289797E-01
2L_16702682_SNP G A 0.08228 13 145 0.9365 9.3497400037476142E-01
2L_16702686_SNP T G 0.0828 13 144 0.9454 9.4395395461253495E-01
2L_16702691_SNP A C 0.1046 16 137 0.776 7.6750582964648406E-01
2L_16702706_SNP T G 0.07692 12 144 0.8408 8.3780943652957829E-01
2L_16703103_SNP A G 0.1724 25 120 0.2384 2.0883616607470246E-01
2L_16703121_SNP T C 0.08805 14 145 0.8923 8.8997886199041820E-01
2L_16703128_SNP C T 0.1712 25 121 0.2404 2.1231876147248918E-01
2L_16703229_SNP T C 0.0875 14 146 0.8333 8.3002353661225048E-01
2L_16703232_SNP G A 0.1146 18 139 0.6468 6.3782714363384541E-01
2L_16703234_INS AA A 0.09434 15 144 0.599 5.9062411716657182E-01
2L_16703240_SNP T C 0.07006 11 146 0.5402 5.3949315236909445E-01
2L_16703328_SNP A G 0.2877 42 104 0.3653 3.4000164159077206E-01
2L_16703388_SNP C G 0.08917 14 143 0.9511 9.5018179945444614E-01
2L_16703406_SNP T A 0.2838 42 106 0.2947 2.6815255102081048E-01
2L_16703413_SNP T A 0.1781 26 120 0.2409 2.1782995353470158E-01
2L_16703419_SNP A G 0.1745 26 123 0.2504 2.2448478839916797E-01
2L_16703446_DEL A AA 0.2105 28 105 0.738 7.3578779234362135E-01
2L_16703459_SNP G A 0.06897 10 135 0.787 7.7432047277842131E-01
2L_16703472_SNP T A 0.2555 35 102 0.3743 3.4004082528897539E-01
2L_16703483_DEL A AG 0.2464 34 104 0.3322 3.0027875811559024E-01
2L_16703489_SNP C A 0.1701 25 122 0.171 1.5218867844391537E-01
2L_16703501_SNP A T 0.2653 39 108 0.2851 2.5950614870924138E-01
2L_16703578_SNP G T 0.1944 28 116 0.3795 3.5247774280062838E-01
2L_16703580_SNP T A 0.2071 29 111 0.4576 4.3875045891851439E-01
2L_16703615_SNP C G 0.1724 25 120 0.3785 3.5504326919313456E-01
2L_16703641_SNP A G 0.2759 40 105 0.4986 4.7532650722534009E-01
2L_16703644_DEL T TGTT 0.1538 22 121 0.1499 1.2741809001874971E-01
2L_16703695_DEL A AAATATGCAATGGACAAATTTGGCTTCCCTCTCCTT 0.1788 27 124 0.2373 2.1425612524071747E-01
2L_16703732_SNP A G 0.1788 27 124 0.2373 2.1425612524071747E-01
2L_16703736_SNP C A 0.1733 26 124 0.3711 3.5064660553323657E-01
2L_16703837_SNP A T 0.1176 16 120 0.4103 3.6950014807835607E-01
2L_16703842_DEL G GAAAGAGCCA 0.1879 28 121 0.2714 2.4498938462235498E-01
2L_16703856_SNP C A 0.2168 31 112 0.3248 3.4215283255294515E-01
2L_16703860_SNP G A 0.1818 26 117 0.1903 1.6129344685409286E-01
2L_16703862_SNP A T 0.1818 26 117 0.1903 1.6129344685409286E-01
2L_16703864_SNP A T 0.1761 25 117 0.2102 1.7887444806222796E-01
2L_16703896_SNP A G 0.1119 15 119 0.2251 1.8267485916459814E-01
2L_16703950_SNP A G 0.1806 26 118 0.2594 2.3399437613423180E-01
2L_16703967_SNP G A 0.1818 26 117 0.1524 1.2662382703623587E-01
2L_16704047_SNP G T 0.05263 8 144 0.3147 3.1424857259122541E-01
2L_16704159_SNP A T 0.1761 25 117 0.2835 2.5419133953906115E-01
2L_16704245_SNP T A 0.1701 25 122 0.4191 4.0358708597500292E-01
2L_16704468_SNP A T 0.1494 23 131 0.2785 2.5940222440834748E-01
2L_16704512_SNP T C 0.06962 11 147 0.5223 5.2232845203124945E-01
2L_16704529_SNP C G 0.2365 35 113 0.8656 8.7301882386701668E-01
2L_16704900_SNP C T 0.274 40 106 0.5995 5.8238752577118302E-01
2L_16704932_SNP G C 0.06962 11 147 0.7832 7.7797001871845306E-01
2L_16705011_SNP G A 0.06962 11 147 0.1015 9.2774680262960874E-02
2L_16705089_SNP T C 0.1497 22 125 0.3226 3.3936779059582345E-01
2L_16705246_SNP A G 0.075 12 148 0.889 8.8669002003931352E-01
2L_16705283_SNP A G 0.2 31 124 0.6455 6.4357478415644254E-01
2L_16705312_SNP T G 0.06962 11 147 0.9749 9.7453268355015144E-01
2L_16705364_SNP C T 0.06918 11 148 0.6633 6.5888325628649180E-01
2L_16705434_SNP G C 0.1987 30 121 0.8722 8.6779014486707351E-01
2L_16705488_SNP T A 0.07453 12 149 0.6793 6.7350216172535382E-01
2L_16705678_SNP T C 0.05696 9 149 0.08038 7.5223200391587988E-02
2L_16705745_SNP G A 0.06832 11 150 0.102 9.5998848666006609E-02
2L_16705796_SNP G A 0.3562 52 94 0.8757 8.6864545225726375E-01
2L_16705892_SNP T G 0.3611 52 92 0.9635 9.6166627052859444E-01
2L_16705893_SNP A G 0.2653 39 108 0.7307 7.1411516480647630E-01
2L_16705907_DEL T TTGAGCAGCAGT 0.07692 12 144 0.676 6.7745012604483845E-01
2L_16705946_SNP A C 0.3673 54 93 0.3116 2.8350870746057255E-01
2L_16705956_SNP T C 0.3673 54 93 0.3085 2.8042246317769204E-01
2L_16705983_SNP C T 0.06918 11 148 0.7251 7.1844343762385299E-01
2L_16706054_SNP T C 0.1083 17 140 0.6056 5.9665597530529912E-01
2L_16706055_SNP T C 0.3542 51 93 0.1511 1.4535926689745016E-01
2L_16706091_SNP C G 0.109 17 139 0.297 2.8541063403591704E-01
2L_16706141_SNP T C 0.05732 9 148 0.8511 8.4657185940018354E-01
2L_16706154_SNP G A 0.06289 10 149 0.8009 7.9604097811984897E-01
2L_16706269_SNP A C 0.05031 8 151 0.3799 3.6802883979084888E-01
2L_16706329_SNP C T 0.0828 13 144 0.7771 7.7022078098986158E-01
2L_16706333_DEL C CCACCCATCCAAAGCC 0.0625 9 135 0.7766 7.8332275425543718E-01
2L_16706370_SNP A T 0.09434 15 144 0.7226 7.1635786840433135E-01
2L_16706394_SNP A C 0.4324 64 84 0.1906 1.6737122327175957E-01
2L_16706407_SNP A C 0.4507 64 78 0.237 2.1377040672778080E-01
2L_16706454_SNP A C 0.09032 14 141 0.5908 5.8100243834029031E-01
2L_16706462_SNP C A 0.07051 11 145 0.6118 6.0228864005470872E-01
2L_16706498_SNP T A 0.2733 41 109 0.2632 2.3962727272446394E-01
2L_16706527_SNP C T 0.2838 42 106 0.2613 2.3576035594223466E-01
2L_16706593_SNP A T 0.1242 19 134 0.01019 7.4777225792343758E-03
2L_16706641_SNP G A 0.09804 15 138 0.2751 2.5514253242951423E-01
2L_16706685_SNP T A 0.1019 16 141 0.4204 4.0803265799259592E-01
2L_16706693_SNP T C 0.1218 19 137 0.09384 8.4825952234580448E-02
2L_16706706_SNP G A 0.09272 14 137 0.2308 2.0900539697441867E-01
2L_16706837_SNP T C 0.1333 20 130 0.9774 9.7622688089599974E-01
2L_16706895_SNP G A 0.1083 17 140 0.2027 1.8898623848540419E-01
2L_16706936_SNP T C 0.2444 33 102 0.5955 5.6126635463732577E-01
2L_16706958_SNP G A 0.05031 8 151 0.3262 3.1758752082123187E-01
2L_16707064_SNP T G 0.1847 29 128 0.9853 9.8492386372173490E-01
2L_16707083_SNP G C 0.3533 53 97 0.7722 7.6179207070469757E-01
2L_16707109_SNP T G 0.1013 16 142 0.7655 7.7897094189094696E-01
2L_16707156_SNP G A 0.4648 66 76 0.5997 5.7846376472286909E-01
2L_16707200_SNP A T 0.1871 29 126 0.4513 4.3800106184267296E-01
2L_16707202_SNP A T 0.1883 29 125 0.4161 4.0413238029314813E-01
2L_16707226_SNP A T 0.1818 28 126 0.5484 5.3761230471758026E-01
2L_16707231_SNP A T 0.1842 28 124 0.4845 4.7019718976077185E-01
2L_16707307_SNP C G 0.05732 9 148 0.8089 8.0333288340011799E-01
2L_16707318_SNP A C 0.1678 24 119 0.6626 6.4167382275420382E-01
2L_16707357_SNP C T 0.08075 13 148 0.3037 2.9448296536666985E-01
2L_16707465_SNP T G 0.05625 9 151 0.301 2.9042039908513118E-01
2L_16707479_SNP A T 0.05625 9 151 0.301 2.9042039908513118E-01
2L_16707480_SNP A C 0.0566 9 150 0.3006 2.8851723742885460E-01
2L_16707485_SNP A G 0.0566 9 150 0.3015 2.8942166364745103E-01
2L_16707515_SNP T C 0.4968 77 78 0.5256 5.1181299892549337E-01
2L_16707576_SNP G C 0.07006 11 146 0.6878 6.8366373053221396E-01
2L_16707691_SNP T G 0.4338 59 77 0.8217 8.1115364335019169E-01
2L_16707708_SNP C T 0.4328 58 76 0.9487 9.4466918960636059E-01
2L_16707710_SNP G A 0.2897 42 103 0.6025 5.8104308538103622E-01
2L_16707726_SNP T C 0.3007 43 100 0.2966 2.7052906579493241E-01
2L_16707783_SNP A C 0.1579 24 128 0.3249 3.0774796224672452E-01
2L_16707785_SNP A T 0.4643 65 75 0.7332 7.2118425689219368E-01
2L_16707861_SNP T A 0.08571 12 128 0.3999 3.6864062344990911E-01
2L_16707868_SNP T A 0.09655 14 131 0.3598 3.3898640138706448E-01
2L_16707871_INS TATT C 0.09655 14 131 0.3598 3.3898640138706448E-01
2L_16707878_SNP T A 0.08696 12 126 0.2978 2.6922209144860265E-01
2L_16707880_MNP CTT AAA 0.1022 14 123 0.3832 3.5656018454856642E-01
2L_16707884_MNP TATT ATAA 0.08333 11 121 0.09747 7.5744563419109553E-02
2L_16707953_SNP A C 0.06452 10 145 0.07072 6.1611202879680360E-02
2L_16707974_SNP T C 0.3851 57 91 0.5778 5.5974532012695311E-01
2L_16708047_SNP G A 0.3766 58 96 0.3244 3.0887871308848935E-01
2L_16708048_SNP A T 0.3791 58 95 0.326 3.0999985864434210E-01
2L_16708065_SNP A T 0.3052 47 107 0.8658 8.6134157700808034E-01
2L_16708067_SNP C T 0.3072 47 106 0.8418 8.3601421824368805E-01
2L_16708100_SNP G C 0.5 72 72 0.8107 7.9814829580490143E-01
2L_16708119_SNP C T 0.4966 72 73 0.668 6.4966157627042376E-01
2L_16708306_SNP T A 0.3904 57 89 0.08203 6.5184797386979951E-02
2L_16708313_SNP T A 0.4558 67 80 0.08498 6.9259818363419906E-02
2L_16708389_SNP A C 0.1613 25 130 0.291 2.7311218995755127E-01
2L_16708413_SNP T A 0.1603 25 131 0.2929 2.7654375822394039E-01
2L_16708498_SNP A G 0.2617 39 110 0.7252 7.1582172388641341E-01
2L_16708545_SNP T C 0.2905 43 105 0.9444 9.4158983898185256E-01
2L_16708565_SNP A C 0.1203 19 139 0.2019 1.8915337538533117E-01
2L_16708570_DEL A AGAATCTT 0.1014 15 133 0.8498 8.4147153925446427E-01
2L_16708674_SNP G C 0.4867 73 77 0.918 9.1407840693138143E-01
2L_16708698_SNP G A 0.1006 16 143 0.3599 3.5065619294603345E-01
2L_16708737_SNP A T 0.1946 29 120 0.2298 2.0954561666541383E-01
2L_16708802_SNP C G 0.1049 17 145 0.3787 3.7068481682542920E-01
2L_16708822_SNP T C 0.05556 9 153 0.8416 8.3901670530352368E-01
2L_16708828_SNP T C 0.1634 25 128 0.3905 3.7038220715944592E-01
2L_16709008_SNP T C 0.2961 45 107 0.7912 7.8640913014373059E-01
2L_16709087_SNP T G 0.3904 57 89 0.745 7.3760944761216396E-01
2L_16709088_SNP G T 0.3973 58 88 0.9264 9.2348182830913261E-01
2L_16709123_SNP G A 0.396 59 90 0.6036 5.9200964295762537E-01
2L_16709160_SNP T A 0.3478 48 90 0.3192 3.0053950222882142E-01
2L_16709174_SNP G T 0.3643 51 89 0.3803 3.5657974261236269E-01
2L_16709232_SNP A G 0.4865 72 76 0.8355 8.2711618292141931E-01
2L_16709252_SNP T G 0.3933 59 91 0.7083 6.9443326117299575E-01
2L_16709477_SNP G C 0.07947 12 139 0.8643 8.5964452996120566E-01
2L_16709481_SNP T G 0.4336 62 81 0.9921 9.9169512132691107E-01
2L_16709650_SNP T C 0.2432 36 112 0.9307 9.2751598570662130E-01
2L_16709744_SNP G A 0.2917 42 102 0.4002 3.7407989284070320E-01
2L_16709758_SNP A G 0.2966 43 102 0.3874 3.6275356957932703E-01
2L_16709780_SNP T C 0.2847 41 103 0.4783 4.5324038091379404E-01
2L_16709789_SNP T A 0.2887 41 101 0.458 4.3051278532309067E-01
2L_16709796_SNP T C 0.2847 41 103 0.3688 3.4261833792886587E-01
2L_16709802_SNP G A 0.2847 41 103 0.3833 3.5700827272323543E-01
2L_16709807_SNP A T 0.2897 42 103 0.3734 3.4865750349487679E-01
2L_16709856_SNP G A 0.32 48 102 0.7052 6.9275986131792788E-01
2L_16709883_SNP A T 0.4539 69 83 0.8296 8.2350583987934400E-01
2L_16709884_SNP T A 0.07006 11 146 0.6689 6.6144315660370312E-01
2L_16709895_SNP A T 0.471 73 82 0.8882 8.8431786743038399E-01
```
