## Supplementary material for "Roles of *PKCdelta* in Photoperiod and Circadian Regulations in *Drosophila melanogaster*": File S2 (part 24 of 121)

```
2L_16709913_SNP C T 0.4497 67 82 0.5395 5.2129309547623981E-01
2L_16709965_SNP A T 0.1083 17 140 0.4758 4.6585320708776656E-01
2L_16710001_SNP G A 0.05 8 152 0.7309 7.2519873569763527E-01
2L_16710029_SNP C T 0.4228 63 86 0.6237 6.0518285885488277E-01
2L_16710358_SNP T C 0.2252 34 117 0.7415 7.2961638617748559E-01
2L_16710378_DEL G GG 0.1258 20 139 0.841 8.3687705716423133E-01
2L_16710405_DEL T TT 0.109 17 139 0.4002 4.2423206294592564E-01
2L_16710494_SNP T C 0.2168 31 112 0.3586 3.3250957644039048E-01
2L_16710498_SNP G A 0.4571 64 76 0.5787 5.6344330319764513E-01
2L_16710546_SNP G A 0.1474 23 133 0.8377 8.3230722280530134E-01
2L_16710588_DEL A AA 0.4966 73 74 0.8357 8.2791682289810442E-01
2L_16710598_SNP G A 0.3378 50 98 0.8172 8.1124243923739914E-01
2L_16710622_SNP T C 0.4694 69 78 0.7262 7.1145335285753863E-01
2L_16710625_SNP C T 0.4832 72 77 0.6353 6.2033565398899848E-01
2L_16710716_SNP T A 0.1258 20 139 0.841 8.3687705716423133E-01
2L_16710746_SNP C T 0.4306 62 82 0.5409 5.1464532909152216E-01
2L_16710763_SNP T C 0.1161 18 137 0.1647 1.5107034005390507E-01
2L_16711142_SNP A C 0.06918 11 148 0.392 3.8121615918770835E-01
2L_16711197_SNP A C 0.482 67 72 0.4555 4.2125130837955882E-01
2L_16711209_DEL G GG 0.06289 10 149 0.322 3.1108689079030516E-01
2L_16711309_SNP T C 0.3586 52 93 0.6449 6.2589905938486234E-01
2L_16711325_SNP T A 0.08075 13 148 0.4555 4.4754196379713207E-01
2L_16711326_SNP G A 0.2925 43 104 0.8514 8.4268599107174369E-01
2L_16711333_INS ACATA A 0.075 12 148 0.6529 6.4747672525777189E-01
2L_16711335_SNP G A 0.2215 33 116 0.7406 7.2830143319768981E-01
2L_16711357_SNP C A 0.2162 32 116 0.8994 8.9464296605576654E-01
2L_16711362_SNP T C 0.4621 67 78 0.9583 9.5566159456950706E-01
2L_16711363_SNP G A 0.1837 27 120 0.8407 8.3153255005641658E-01
2L_16711367_SNP G T 0.2162 32 116 0.5677 5.5183760447676511E-01
2L_16711368_SNP C G 0.1824 27 121 0.7434 7.2858566597604546E-01
2L_16711372_INS A AT 0.3767 55 91 0.5685 5.4590031693678620E-01
2L_16711393_SNP A C 0.1918 28 118 0.7619 7.4783629160323883E-01
2L_16711395_SNP A G 0.1918 28 118 0.7706 7.5684812172997784E-01
2L_16711400_SNP A C 0.3767 55 91 0.6812 6.6349007116420022E-01
2L_16711441_SNP C A 0.4296 61 81 0.6363 6.1302156698087373E-01
2L_16711473_SNP A C 0.08442 13 141 0.3565 3.4036030261807715E-01
2L_16711590_SNP C G 0.1382 21 131 0.2555 2.3582721221388525E-01
2L_16711596_SNP G C 0.1667 25 125 0.3481 3.2533038357868926E-01
2L_16711628_SNP T C 0.07051 11 145 0.1838 1.7192249350424738E-01
2L_16711629_SNP T A 0.1226 19 136 0.6713 6.6222213398340046E-01
2L_16711631_DEL A AATGGCCACT 0.1111 17 136 0.83 8.2627347944761254E-01
2L_16711660_SNP C T 0.07643 12 145 0.2842 2.8070014366209206E-01
2L_16711696_SNP T A 0.4759 69 76 0.6746 6.5491253199759825E-01
2L_16711861_SNP A G 0.2105 32 120 0.4715 4.5223115411273862E-01
2L_16711906_SNP A G 0.1161 18 137 0.2341 2.1786921535525061E-01
2L_16711914_SNP C G 0.3851 57 91 0.9876 9.8700527247941905E-01
2L_16711940_SNP T A 0.09272 14 137 0.1049 9.3454693462132865E-02
2L_16711952_SNP G C 0.3537 52 95 0.844 8.3424696351980832E-01
2L_16711976_DEL C CGGT 0.05806 9 146 0.7294 7.2119294460037819E-01
2L_16712004_SNP G T 0.0641 10 146 0.5974 5.8558403707135454E-01
2L_16712018_SNP G T 0.1266 20 138 0.7782 7.7644727415179360E-01
2L_16712028_SNP A C 0.4054 60 88 0.7612 7.4857641713177803E-01
2L_16712174_SNP C G 0.07143 11 143 0.08257 7.3906416469567526E-02
2L_16712265_SNP G A 0.0828 13 144 0.2464 2.3400363101046751E-01
2L_16712287_SNP A G 0.08442 13 141 0.1361 1.2252790622401455E-01
2L_16712366_SNP C T 0.1429 21 126 0.4599 4.4180743873200379E-01
2L_16712385_SNP A G 0.09091 13 130 0.08001 7.1151254962830979E-02
2L_16712429_SNP G T 0.06944 10 134 0.1088 9.4594238111452955E-02
2L_16712430_SNP T C 0.1942 27 112 0.2541 2.2792594697488344E-01
2L_16712433_SNP C T 0.08108 12 136 0.06117 5.3349719893957967E-02
2L_16712467_SNP T C 0.08784 13 135 0.678 6.6891873560025994E-01
2L_16712479_DEL G GA 0.08667 13 137 0.1524 1.3556272125861613E-01
2L_16712483_SNP T A 0.08609 13 138 0.1522 1.3661718980170179E-01
2L_16712488_SNP A T 0.08609 13 138 0.1522 1.3661718980170179E-01
2L_16712501_SNP T G 0.2148 32 117 0.4178 3.9653192358067157E-01
2L_16712560_SNP T A 0.1837 27 120 0.6482 6.3665241419039509E-01
2L_16712569_SNP A G 0.08176 13 146 0.8307 8.2678498429660352E-01
2L_16712618_INS AGAAAAAA CTGT 0.05696 9 149 0.8304 8.2617361023494484E-01
2L_16712655_SNP G A 0.24 36 114 0.3452 3.2298111807666752E-01
2L_16712664_DEL G GAAG 0.07843 12 141 0.03637 3.1199288723125940E-02
2L_16712677_SNP C T 0.1571 22 118 0.3121 2.7445457671950868E-01
2L_16712697_SNP A G 0.05031 8 151 0.02557 2.2265020699742233E-02
2L_16712721_SNP G A 0.223 33 115 0.06778 5.4115661704559732E-02
2L_16712727_SNP G A 0.05096 8 149 0.1323 1.2362240473287467E-01
2L_16712751_SNP T C 0.1226 19 136 0.8334 8.2960131816126581E-01
2L_16712755_SNP C G 0.1293 19 128 0.6606 6.4719572310411067E-01
2L_16712757_SNP C T 0.1854 28 123 0.4144 3.9366529104130410E-01
2L_16712784_SNP G C 0.2837 40 101 0.4071 3.8863819287787715E-01
2L_16712791_SNP C T 0.2897 42 103 0.6546 6.3391347508468066E-01
2L_16712799_SNP T C 0.16 24 126 0.6691 6.5366606437051800E-01
2L_16712849_SNP G A 0.1118 17 135 0.5057 4.8837628480622863E-01
2L_16712927_SNP A G 0.2535 36 106 0.7621 7.4684765425209687E-01
2L_16712978_INS TT T 0.2222 32 112 0.2817 2.6936918850893354E-01
2L_16712998_SNP A C 0.06061 10 155 0.9557 9.5531354954991687E-01
2L_16713057_SNP C T 0.4865 72 76 0.6946 6.8462512872700354E-01
2L_16713062_SNP T C 0.1146 18 139 0.6766 6.7099281371212338E-01
2L_16713224_SNP C T 0.06897 10 135 0.5332 5.1275615033706279E-01
2L_16713290_SNP G T 0.1987 30 121 0.2205 2.1211721952508245E-01
2L_16713351_SNP G C 0.1933 29 121 0.5264 5.0610538128054716E-01
2L_16713365_SNP G A 0.2671 39 107 0.3874 3.6021548858742758E-01
2L_16713391_SNP T A 0.2038 32 125 0.5386 5.2560148999591205E-01
2L_16713435_SNP T G 0.1523 23 128 0.1982 1.8000255686466837E-01
2L_16713444_SNP T G 0.16 24 126 0.2946 2.7546745068182210E-01
2L_16713450_SNP A G 0.1711 26 126 0.1641 1.5012531359307035E-01
2L_16713453_SNP C T 0.1645 25 127 0.1881 1.7356050549417479E-01
2L_16713529_SNP T C 0.08075 13 148 0.29 2.8308411742847606E-01
2L_16713551_DEL T TCACCTAACAT 0.4245 59 80 0.8262 8.1255788307696397E-01
2L_16713572_SNP T G 0.4436 59 74 0.5511 5.2358196223274123E-01
2L_16713573_SNP A C 0.4203 58 80 0.6809 6.5841245328785369E-01
2L_16713589_SNP T G 0.3043 42 96 0.8597 8.4906592223156563E-01
2L_16713610_INS TAT T 0.06122 9 138 0.0955 8.0804941410442949E-02
2L_16713633_SNP A T 0.1399 20 123 0.08701 7.0554901564567576E-02
2L_16713638_SNP A T 0.3741 52 87 0.8441 8.3695531122416811E-01
2L_16713640_SNP G T 0.1438 21 125 0.1677 1.4623256470942203E-01
2L_16713657_SNP T A 0.1438 21 125 0.1845 1.6160213373869148E-01
2L_16713660_SNP A T 0.1486 22 126 0.1567 1.3760483630768583E-01
2L_16713674_SNP G A 0.2569 37 107 0.1541 1.2993351209017234E-01
2L_16713676_SNP T A 0.08667 13 137 0.673 6.5957290798677293E-01
2L_16713688_SNP C T 0.2448 35 108 0.2281 2.0090885091846555E-01
2L_16713743_SNP C T 0.06369 10 147 0.1976 1.9868675495211208E-01
2L_16713748_SNP C T 0.2324 33 109 0.1543 1.3585115798542824E-01
2L_16713757_SNP T A 0.2361 34 110 0.2005 1.7490938143732060E-01
2L_16713762_SNP T A 0.4559 62 74 0.6703 6.5524045794196717E-01
2L_16713848_SNP C T 0.4069 59 86 0.1968 1.7931935102742058E-01
2L_16713866_DEL TT T 0.3403 49 95 0.2242 2.0180335197345833E-01
2L_16713868_SNP T C 0.2297 34 114 0.2228 1.9947775661937972E-01
2L_16713895_INS AAA A 0.4189 62 86 0.1807 1.5880157390197702E-01
2L_16713898_INS GAG G 0.07586 11 134 0.4516 4.7231236275757038E-01
2L_16713922_SNP G A 0.1959 29 119 0.09509 7.8751157863461957E-02
2L_16713924_SNP C T 0.1946 29 120 0.125 1.0689081594323013E-01
2L_16713926_SNP G A 0.2013 30 119 0.1228 1.0489908350450972E-01
2L_16713945_DEL A ATATGTAT 0.05521 9 154 0.8342 8.3198015496212296E-01
2L_16713953_SNP T C 0.1126 17 134 0.1603 1.4334339873370672E-01
2L_16713958_INS AG A 0.05556 9 153 0.8323 8.2950491464440601E-01
2L_16713962_SNP G A 0.05556 9 153 0.8323 8.2950491464440601E-01
2L_16713965_INS GTT G 0.05556 9 153 0.8323 8.2950491464440601E-01
2L_16714037_SNP A G 0.2453 39 120 0.6244 6.2008413397822371E-01
2L_16714053_SNP C T 0.2437 39 121 0.6812 6.7519844874242241E-01
2L_16714073_SNP T C 0.2437 39 121 0.7025 6.9768833522249407E-01
2L_16714130_SNP T C 0.1772 28 130 0.8335 8.2981033474642840E-01
2L_16714155_SNP T C 0.09934 15 136 0.1865 1.7127003993875123E-01
2L_16714177_SNP A G 0.125 19 133 0.2204 2.0292415384816331E-01
2L_16714196_INS TTT T 0.1149 17 131 0.4122 3.9686894402996553E-01
2L_16714198_SNP T G 0.1457 22 129 0.2276 2.0938432529084372E-01
2L_16714245_SNP A C 0.09677 15 140 0.2432 2.2788600375900259E-01
2L_16714276_SNP G A 0.3716 55 93 0.1955 1.7255220619304323E-01
2L_16714393_SNP T C 0.07006 11 146 0.4075 3.9387273191361738E-01
2L_16714402_SNP C G 0.4257 63 85 0.145 1.2720395754736069E-01
2L_16714407_SNP A G 0.08609 13 138 0.6814 6.7247750831902597E-01
2L_16714408_SNP T C 0.4933 74 76 0.04661 3.8240073636055492E-02
2L_16714513_SNP G A 0.1195 19 140 0.2133 2.0286546787372628E-01
2L_16714539_SNP A G 0.1795 28 128 0.2085 1.9410622129260602E-01
2L_16714597_SNP A G 0.4667 70 80 0.04375 3.6737150080695370E-02
2L_16714720_SNP T C 0.2483 36 109 0.5507 5.3001852158121054E-01
2L_16714740_SNP A C 0.1688 26 128 0.3139 2.9463928463372280E-01
2L_16714773_SNP A G 0.1699 26 127 0.337 3.1923892465426207E-01
2L_16714932_SNP G T 0.2403 37 117 0.3519 3.3376917109847914E-01
2L_16714961_SNP T A 0.4362 65 84 0.09302 7.7865652558639600E-02
2L_16714969_SNP C A 0.4295 64 85 0.09503 7.9659680059408988E-02
2L_16714981_INS G GC 0.4848 64 68 0.09228 7.0129354821485759E-02
2L_16714982_INS TT T 0.2331 31 102 0.7135 7.1118489378798766E-01
2L_16715093_SNP A G 0.2039 31 121 0.556 5.3854468955483537E-01
2L_16715122_SNP A T 0.22 33 117 0.6241 6.0859182188443373E-01
2L_16715132_SNP G A 0.09934 15 136 0.1916 1.7376477526472356E-01
2L_16715156_SNP G A 0.2621 38 107 0.01666 1.1319918590587806E-02
2L_16715192_SNP T G 0.07006 11 146 0.001592 1.1879973153851987E-03
2L_16715337_SNP C T 0.1429 22 132 0.6904 6.7975406149264050E-01
2L_16715386_SNP T A 0.3972 56 85 0.4045 4.0475351619103417E-01
2L_16715575_SNP G A 0.07006 11 146 0.9748 9.7438676570166072E-01
2L_16715615_SNP A C 0.3092 47 105 0.9713 9.7021031328515805E-01
2L_16715626_SNP T A 0.06494 10 144 0.8667 8.6277404833737026E-01
2L_16715633_SNP G C 0.3072 47 106 0.9604 9.5909431630769792E-01
2L_16715651_SNP C A 0.06329 10 148 0.3528 3.3956032198930031E-01
2L_16715652_SNP A C 0.06329 10 148 0.3528 3.3956032198930031E-01
2L_16715655_SNP A G 0.3092 47 105 0.9501 9.4868415364397585E-01
2L_16715800_SNP A G 0.09868 15 137 0.9942 9.9402541696028868E-01
2L_16715831_DEL T TT 0.1034 15 130 0.8628 8.5813348026187741E-01
2L_16715841_SNP C T 0.4834 73 78 0.5728 5.5542548486095367E-01
2L_16715980_SNP G A 0.2338 36 118 0.2846 2.7055793673300921E-01
2L_16716214_SNP C T 0.05696 9 149 0.3678 3.5759812830527193E-01
2L_16716448_SNP T C 0.4161 62 87 0.5844 5.6927632039266207E-01
2L_16716578_SNP A T 0.1266 20 138 0.712 7.0409016710005590E-01
2L_16716843_DEL G GCTGTAACATAAACAGTG 0.1901 27 115 0.6402 6.4747941256692221E-01
2L_16716959_SNP C T 0.05521 9 154 0.2481 2.4442561487023950E-01
2L_16716968_SNP T A 0.1316 20 132 0.9599 9.5852375358798458E-01
2L_16716970_SNP T A 0.1307 20 133 0.8865 8.8256556733710956E-01
2L_16717144_SNP A G 0.1438 22 131 0.3834 3.6696974983541275E-01
2L_16717293_SNP A T 0.1765 27 126 0.9531 9.5102916109077418E-01
2L_16717302_SNP C T 0.1742 27 128 0.9572 9.5589910264835565E-01
2L_16717305_SNP A C 0.1895 29 124 0.9559 9.5395855877808589E-01
2L_16717318_SNP A T 0.2105 32 120 0.814 8.0711859893536619E-01
2L_16717328_SNP G C 0.3245 49 102 0.7328 7.2065069867756271E-01
2L_16717400_SNP G A 0.3741 55 92 0.9925 9.9205711843883715E-01
2L_16717519_SNP A C 0.08553 13 139 0.4995 4.8547736813082165E-01
2L_16717527_SNP C T 0.4314 66 87 0.6897 6.7995585977049977E-01
2L_16717555_SNP T C 0.5 74 74 0.1271 1.4154815595730574E-01
2L_16717556_SNP T A 0.2517 37 110 0.1093 1.2170719192745372E-01
2L_16717567_SNP A G 0.4803 73 79 0.5254 5.0883894413382724E-01
2L_16717572_SNP A G 0.4934 75 77 0.4729 4.5514558819544149E-01
2L_16717612_SNP C T 0.4935 76 78 0.5463 5.3290527624939643E-01
2L_16717621_DEL A AATATACTCTATAGGG 0.2166 34 123 0.723 7.1446403782469925E-01
2L_16717639_SNP G A 0.4934 75 77 0.5855 5.7088945920024314E-01
2L_16717655_SNP C T 0.2115 33 123 0.7443 7.3562312785961437E-01
2L_16717791_SNP T C 0.4935 76 78 0.7469 7.3803245683622798E-01
2L_16717838_SNP C T 0.1765 27 126 0.5102 4.9275476979432387E-01
2L_16717850_SNP A G 0.1731 27 129 0.5559 5.4268976706423544E-01
2L_16717860_SNP G A 0.2583 39 112 0.9757 9.7479340600051045E-01
2L_16717936_INS GG G 0.331 47 95 0.09402 1.0410657788165989E-01
2L_16717955_SNP T C 0.4323 67 88 0.5965 5.8460689759466078E-01
2L_16718186_SNP T C 0.1613 25 130 0.8094 8.0503549084853476E-01
2L_16718406_SNP A G 0.05096 8 149 0.7331 7.2587269741700833E-01
2L_16718517_SNP T A 0.3243 48 100 0.9329 9.2998983109164712E-01
2L_16718518_SNP G T 0.3265 48 99 0.8036 7.9386969606247504E-01
2L_16718522_SNP A G 0.1538 24 132 0.7205 7.1356062384081409E-01
2L_16718578_SNP G A 0.1698 27 132 0.3448 3.3548265525585019E-01
2L_16718594_SNP T G 0.07792 12 142 0.07164 6.1356982015236816E-02
2L_16718640_INS G GAAAAGGGGGTGG 0.07407 10 125 0.4654 4.7549051926966190E-01
2L_16718702_SNP A C 0.06832 11 150 0.1498 1.4189985753029555E-01
2L_16718748_SNP C G 0.05063 8 150 0.1562 1.4774926939946864E-01
2L_16718908_SNP C T 0.1338 21 136 0.9588 9.5792849661441248E-01
2L_16718932_INS AC A 0.1321 21 138 0.6117 6.0264749884731550E-01
2L_16718936_SNP T G 0.1392 22 136 0.717 7.1207195981396820E-01
2L_16718961_SNP T G 0.1392 22 136 0.6826 6.7382884628111694E-01
2L_16718980_SNP A C 0.1401 22 135 0.6665 6.5669354028313864E-01
2L_16719079_SNP A G 0.3933 59 91 0.2589 2.4449480338259444E-01
2L_16719100_SNP G A 0.1218 19 137 0.7415 7.3712194458068869E-01
2L_16719103_SNP A C 0.4267 64 86 0.4108 4.0025067465647590E-01
2L_16719359_SNP A G 0.05732 9 148 0.099 9.1421732478436213E-02
2L_16719516_INS A ACCA 0.3286 46 94 0.9684 9.6663792259472914E-01
2L_16719643_SNP A C 0.05769 9 147 0.1341 1.2427762847586465E-01
2L_16719658_SNP G A 0.4094 61 88 0.5734 5.5444080589826972E-01
2L_16719886_SNP C A 0.3986 57 86 0.552 5.2527897954187275E-01
2L_16719985_SNP C T 0.22 33 117 0.6468 6.3327956706100808E-01
2L_16720014_SNP T G 0.2222 32 112 0.5624 5.3749826823704372E-01
2L_16720085_SNP A C 0.3448 50 95 0.8123 8.0179297830680119E-01
2L_16720151_SNP T C 0.1634 25 128 0.4184 4.0275189515307941E-01
2L_16720215_SNP T C 0.4286 63 84 0.3407 3.2043095362128449E-01
2L_16720261_SNP C T 0.1447 22 130 0.5144 4.9931603922210388E-01
2L_16720281_SNP T C 0.1533 23 127 0.8111 8.0839330450776492E-01
2L_16720397_SNP A G 0.1447 22 130 0.9707 9.6999531682624152E-01
2L_16720405_SNP T G 0.1569 24 129 0.8336 8.2970018224886277E-01
2L_16720415_SNP T C 0.1579 24 128 0.5955 5.8161466440746878E-01
2L_16720420_DEL T TTGGA 0.1391 21 130 0.8104 8.0512479072911103E-01
2L_16720462_SNP A G 0.1447 22 130 0.5637 5.4966803554121824E-01
2L_16720463_SNP T C 0.1558 24 130 0.5514 5.3892206866291370E-01
2L_16720505_SNP T A 0.1613 25 130 0.5863 5.7572869335859711E-01
2L_16720508_SNP T C 0.1613 25 130 0.5863 5.7572869335859711E-01
2L_16720539_SNP C T 0.1342 20 129 0.6692 6.5458293944204082E-01
2L_16720619_SNP A G 0.1677 26 129 0.7051 6.9644777643812095E-01
2L_16720687_SNP A T 0.1688 26 128 0.7389 7.3168706159145425E-01
2L_16720705_SNP A T 0.1623 25 129 0.6003 5.9706803767395966E-01
2L_16720718_SNP C A 0.1613 25 130 0.6837 6.7447428093786876E-01
2L_16720800_SNP A G 0.1731 27 129 0.5352 5.2408420361809682E-01
2L_16720873_DEL T TTTGT 0.1765 27 126 0.5083 4.9321236444987715E-01
2L_16720916_SNP C T 0.06832 11 150 0.2235 2.1490369119400266E-01
2L_16721073_DEL C CT 0.05 8 152 0.7303 7.2686977506694062E-01
2L_16721152_SNP A G 0.0679 11 151 0.2424 2.3463435793474041E-01
2L_16721180_SNP A C 0.2468 38 116 0.3096 2.9193522649112125E-01
2L_16721216_SNP C T 0.08442 13 141 0.1078 9.9019152041317726E-02
2L_16721230_SNP G A 0.07362 12 151 0.2911 2.8461954427387925E-01
2L_16721301_SNP T C 0.1346 21 135 0.2276 2.2279465254316666E-01
2L_16721314_SNP G A 0.1987 31 125 0.5115 4.9671636520594709E-01
2L_16721354_SNP T C 0.1361 20 127 0.2603 2.3557000654037397E-01
2L_16721388_SNP T A 0.3176 47 101 0.7121 6.9954229457136141E-01
2L_16721512_SNP C A 0.1549 22 120 0.8735 8.6738442860913434E-01
2L_16721574_SNP C A 0.1373 21 132 0.9699 9.6888836939674838E-01
2L_16721706_SNP T G 0.3723 51 86 0.7568 7.3847102634769002E-01
2L_16721728_SNP T C 0.3284 44 90 0.651 6.2772918684591283E-01
2L_16721790_SNP G A 0.1517 22 123 0.7821 7.7231561507582436E-01
2L_16721829_SNP G A 0.1189 17 126 0.984 9.8300478105981215E-01
2L_16721845_SNP C T 0.1224 18 129 0.3001 2.8412093888300582E-01
2L_16721854_SNP T C 0.1216 18 130 0.3076 2.9281401707441368E-01
2L_16721874_SNP A G 0.06329 10 148 0.2854 2.7574027990637562E-01
2L_16721896_SNP A C 0.06494 10 144 0.05673 5.0467603029290847E-02
2L_16721973_SNP A G 0.1346 21 135 0.7345 7.2559710714187931E-01
2L_16721980_INS CA T 0.1392 22 136 0.692 6.8346594023589913E-01
2L_16721989_SNP T A 0.1013 16 142 0.2177 2.0565947063391976E-01
2L_16721995_SNP C A 0.129 20 135 0.9887 9.8940713989409579E-01
2L_16721997_DEL T TTC 0.1282 20 136 0.8161 8.2391722495556663E-01
2L_16722367_SNP G C 0.4615 72 84 0.001956 1.4623848478923444E-03
2L_16722395_SNP C T 0.3379 49 96 0.4754 4.5209431925986510E-01
2L_16722516_SNP T C 0.1438 22 131 0.8313 8.2886100141955410E-01
2L_16722589_SNP T C 0.3793 55 90 0.7453 7.2977472960812584E-01
2L_16722620_INS AGA A 0.05806 9 146 0.3896 3.7568885332514657E-01
2L_16722640_SNP A G 0.2652 35 97 0.4323 4.3249507091111805E-01
2L_16722652_SNP T G 0.08966 13 132 0.8994 8.9573879393607936E-01
2L_16722657_SNP C A 0.2537 34 100 0.3839 3.8781313687063879E-01
2L_16722672_SNP C G 0.4296 61 81 0.008699 1.1240148372374373E-02
2L_16722673_SNP C G 0.05769 9 147 0.2649 2.8663860574795996E-01
2L_16722674_SNP T A 0.06289 10 149 0.2185 2.1022081471423271E-01
2L_16722737_MNP CAT TCG 0.3333 49 98 0.6602 6.4443925655310608E-01
2L_16722741_SNP C G 0.3423 51 98 0.7733 7.6236993954124943E-01
2L_16722742_INS CTAATTTCGCTTT C 0.3423 51 98 0.7733 7.6236993954124943E-01
2L_16722746_INS TTTTGAT T 0.3423 51 98 0.8152 8.0615359414403476E-01
2L_16722748_SNP T A 0.3401 50 97 0.8021 7.9103546585183937E-01
2L_16722751_SNP C T 0.3378 50 98 0.8009 7.9045847706799000E-01
2L_16722753_INS CGGG A 0.3378 50 98 0.6613 6.4779421115348446E-01
2L_16722808_SNP G A 0.3784 56 92 0.9096 9.0450772698684856E-01
2L_16722814_DEL T TATCTGT 0.3784 56 92 0.9096 9.0450772698684856E-01
2L_16722826_SNP T G 0.381 56 91 0.9447 9.4145696736144502E-01
2L_16722850_SNP G T 0.2384 36 115 0.5982 5.8256417322765253E-01
2L_16722878_SNP T G 0.08553 13 139 0.6001 5.8421180637432824E-01
2L_16722900_DEL C CTG 0.08075 13 148 0.5858 5.7858361393958835E-01
2L_16722943_SNP A G 0.2628 41 115 0.03423 3.0081761815219373E-02
2L_16722984_SNP T A 0.05556 9 153 0.2452 2.4075615589058097E-01
2L_16723084_SNP T C 0.3974 60 91 0.7232 7.1024209905453850E-01
2L_16723237_SNP C T 0.05096 8 149 0.489 4.7626275212828484E-01
2L_16723487_SNP G A 0.2013 30 119 0.3512 3.2911697242067472E-01
2L_16723498_SNP T C 0.1973 29 118 0.6168 5.9779677707060497E-01
2L_16723562_SNP T G 0.2746 39 103 0.5298 5.0566383072906318E-01
2L_16723654_SNP A G 0.2013 30 119 0.4654 4.4364729493575172E-01
2L_16723781_SNP A T 0.1355 21 134 0.765 7.5736291246158449E-01
2L_16723803_SNP A T 0.1321 21 138 0.7852 7.7973151339895552E-01
2L_16724081_SNP T C 0.242 38 119 0.2058 1.9398390775284802E-01
2L_16724175_SNP C G 0.2038 32 125 0.2747 2.6035485617435494E-01
2L_16724181_SNP A T 0.4967 76 77 0.3653 3.4562867720710466E-01
2L_16724222_SNP T C 0.2208 34 120 0.9735 9.7265321476169675E-01
2L_16724294_SNP A G 0.2258 35 120 0.8748 8.7024712957608719E-01
2L_16724306_SNP T C 0.4932 73 75 0.2808 2.6270261499222936E-01
2L_16724354_SNP C T 0.4967 75 76 0.239 2.2174614412882976E-01
2L_16724360_SNP T C 0.4899 73 76 0.2589 2.4178221113733411E-01
2L_16724453_SNP A G 0.4575 70 83 0.1588 1.4504919420300122E-01
2L_16724477_SNP G A 0.15 24 136 0.2621 2.5157710025924196E-01
2L_16724882_SNP A G 0.4351 67 87 0.1346 1.2237247915973581E-01
2L_16724940_SNP A C 0.2065 32 123 0.3516 3.4856205025684339E-01
2L_16725006_SNP G A 0.1908 29 123 0.06403 5.5697162937886277E-02
2L_16725483_SNP A G 0.075 12 148 0.3035 2.9878450315317939E-01
2L_16725517_SNP C T 0.07407 12 150 0.3197 3.1253537235749562E-01
2L_16725525_SNP C T 0.469 68 77 0.4978 4.7608836492920292E-01
2L_16725558_SNP T A 0.07742 12 143 0.3076 2.9203155765919508E-01
2L_16725638_SNP C A 0.3643 51 89 0.486 5.0154721179560702E-01
2L_16725657_SNP T G 0.0566 9 150 0.2741 2.6620334085408570E-01
2L_16725658_SNP C T 0.05063 8 150 0.2911 2.8168448102751231E-01
2L_16725662_SNP T A 0.3566 51 92 0.2482 2.6639896070030711E-01
2L_16725675_SNP C G 0.2297 34 114 0.1015 1.2411844471136391E-01
2L_16725689_SNP T G 0.3655 53 92 0.1022 8.4118018370453740E-02
2L_16725694_SNP C A 0.05063 8 150 0.2859 2.7686865913995062E-01
2L_16725715_SNP G T 0.0828 13 144 0.5403 5.2769542601524599E-01
2L_16725807_INS T TT 0.2671 39 107 0.08953 8.5367795365817067E-02
2L_16725834_SNP G A 0.4621 67 78 0.5184 4.9120413271792818E-01
2L_16725943_SNP T C 0.1895 29 124 0.1078 9.8348435987452021E-02
2L_16725955_SNP T C 0.18 27 123 0.1078 9.5164003695824229E-02
2L_16726048_INS C CAGTCCATGC 0.1631 23 118 0.1792 1.9972881882489302E-01
2L_16726392_SNP G T 0.06962 11 147 0.7168 7.0936813812471722E-01
2L_16726394_SNP A G 0.06329 10 148 0.7536 7.4704650321975263E-01
2L_16726449_SNP C T 0.075 12 148 0.6065 5.9860890120644661E-01
2L_16726544_SNP A T 0.34 51 99 0.4211 4.0338380610380320E-01
2L_16726549_SNP A G 0.3221 48 101 0.9684 9.6686543414384318E-01
2L_16726572_SNP T A 0.363 53 93 0.9169 9.1165639899775130E-01
2L_16726644_SNP A T 0.3506 54 100 0.812 8.0705063087887452E-01
2L_16726660_SNP C T 0.3032 47 108 0.4796 4.6496594559924254E-01
2L_16726679_SNP A T 0.1467 22 128 0.6936 6.8487804459556689E-01
2L_16726710_SNP G T 0.3034 44 101 0.553 5.2776833223110198E-01
2L_16726738_SNP A C 0.2727 39 104 0.5029 4.7784715999895921E-01
2L_16726758_DEL T ACCAGTATC 0.1438 22 131 0.6795 6.6874049761113452E-01
2L_16726773_SNP C T 0.2905 43 105 0.4502 4.2657602116162585E-01
2L_16726915_SNP T C 0.09272 14 137 0.3708 3.5639970660465070E-01
2L_16726937_SNP T A 0.3958 57 87 0.2853 2.5979514952209737E-01
2L_16727196_SNP C G 0.5 75 75 0.4789 4.6042237625382310E-01
2L_16727304_SNP A C 0.4768 72 79 0.08598 7.4109129882363720E-02
2L_16727364_SNP C T 0.4605 70 82 0.4109 3.9191617365776832E-01
2L_16727448_SNP T C 0.1486 22 126 0.8542 8.4836350752571277E-01
2L_16727529_SNP C A 0.3108 46 102 0.8333 8.2470960768798984E-01
2L_16727597_SNP G C 0.09317 15 146 0.3806 3.7511232512694714E-01
2L_16727818_SNP G A 0.07895 12 140 0.8699 8.6511067434881295E-01
2L_16727841_DEL A AT 0.4 56 84 0.1091 8.8433715915321121E-02
2L_16727852_SNP T A 0.3605 53 94 0.3052 2.7990173894063286E-01
2L_16727911_SNP A G 0.1097 17 138 0.8061 7.9972762511972950E-01
2L_16727925_SNP C G 0.1274 20 137 0.5991 5.8877434847258070E-01
2L_16727930_INS AGT A 0.1465 23 134 0.4764 4.6418092565634705E-01
2L_16727956_INS TT T 0.2258 35 120 0.2395 2.2794982979641187E-01
2L_16727989_SNP G C 0.3521 50 92 0.323 2.9150638485554514E-01
2L_16728008_SNP G A 0.1348 19 122 0.6708 6.5100464983701167E-01
2L_16728016_INS TT T 0.08844 13 134 0.2955 2.8282729978159371E-01
2L_16728120_SNP A C 0.1987 30 121 0.04725 3.9485883490529741E-02
2L_16728148_SNP A G 0.1176 18 135 0.5777 5.6240652381594081E-01
2L_16728242_SNP G C 0.3557 53 96 0.3435 3.1815423328039294E-01
2L_16728253_DEL C CC 0.06452 10 145 0.7829 7.7674022787895125E-01
2L_16728269_SNP G T 0.06135 10 153 0.7587 7.5555231764570108E-01
2L_16728275_SNP G A 0.1146 18 139 0.5333 5.2126909612642969E-01
2L_16728328_SNP C T 0.3824 52 84 0.2241 1.8602602505219135E-01
2L_16728345_SNP A T 0.1465 23 134 0.1937 1.8438333453083700E-01
2L_16728366_SNP A G 0.09877 16 146 0.3559 3.5174013971760143E-01
2L_16728405_SNP A C 0.08333 13 143 0.5282 5.1753551346368853E-01
2L_16728481_SNP A T 0.3562 52 94 0.2443 2.1803132144118764E-01
2L_16728486_INS CGGGCATACGAGTTGGAATACTCATGAC C 0.3169 45 97 0.2749 2.4880311414960177E-01
2L_16728525_SNP C A 0.2053 31 120 0.6874 6.7219906856502476E-01
2L_16728530_SNP G C 0.3691 55 94 0.3479 3.2428233167534359E-01
2L_16728559_SNP G T 0.1788 27 124 0.9431 9.4029496183203554E-01
2L_16728566_SNP T G 0.1842 28 124 0.928 9.2453616186997101E-01
2L_16728567_SNP G A 0.1842 28 124 0.9509 9.4854400186727661E-01
2L_16728570_SNP A C 0.183 28 125 0.934 9.3103170579413852E-01
2L_16728583_SNP T G 0.183 28 125 0.934 9.3103170579413852E-01
2L_16728585_SNP A T 0.1635 26 133 0.5258 5.2722817885028572E-01
2L_16728604_SNP T G 0.1481 24 138 0.4547 4.5071324961058279E-01
2L_16728626_SNP T C 0.3673 54 93 0.321 2.9433101332074718E-01
2L_16728633_SNP C T 0.3673 54 93 0.321 2.9433101332074718E-01
2L_16728636_SNP G A 0.1429 23 138 0.4889 4.8388661862181592E-01
2L_16728677_SNP A G 0.09877 16 146 0.3559 3.5174013971760143E-01
2L_16728683_SNP C G 0.0566 9 150 0.3101 3.0127941009793258E-01
2L_16728684_INS ATTCC A 0.0566 9 150 0.3101 3.0127941009793258E-01
2L_16728685_DEL A AGGTATAATCTATAGGAG 0.0566 9 150 0.3101 3.0127941009793258E-01
2L_16728686_SNP A G 0.1088 16 131 0.4346 4.2418695498149928E-01
2L_16728689_SNP A G 0.4286 57 76 0.4725 4.4289296713969961E-01
2L_16728703_SNP C T 0.38 57 93 0.7912 7.8054962727822574E-01
2L_16728711_SNP G T 0.3758 56 93 0.7968 7.8578991933031195E-01
2L_16728723_SNP C T 0.3758 56 93 0.6487 6.3057500663486765E-01
2L_16728725_SNP A G 0.3841 58 93 0.6887 6.7426913718430659E-01
2L_16728727_SNP A C 0.4694 69 78 0.2046 1.8141122590630243E-01
2L_16728759_SNP G A 0.4966 74 75 0.3212 2.9944376372577697E-01
2L_16728771_SNP T G 0.5 73 73 0.2968 2.7045093536694376E-01
2L_16728859_DEL T TTTTGGCGCCG 0.07742 12 143 0.742 7.3822298899029692E-01
2L_16728874_SNP C G 0.1373 21 132 0.7339 7.2331401432714326E-01
2L_16728884_SNP C T 0.1203 19 139 0.7282 7.2061609450490094E-01
2L_16728911_SNP A C 0.2838 42 106 0.5718 5.5828101547090303E-01
2L_16728947_SNP C T 0.2171 33 119 0.8308 8.2402044834127386E-01
2L_16728951_SNP C G 0.2215 33 116 0.9208 9.1730655097263814E-01
2L_16728955_SNP T C 0.09877 16 146 0.3559 3.5174013971760143E-01
2L_16729592_SNP G C 0.09317 15 146 0.2969 2.9124505229771502E-01
2L_16729596_DEL A AAA 0.09877 16 146 0.3559 3.5174013971760143E-01
2L_16729628_SNP C T 0.25 34 102 0.6194 6.0880389209005503E-01
2L_16729642_SNP T A 0.05488 9 155 0.5002 4.9562861745880193E-01
2L_16729666_SNP A G 0.07595 12 146 0.5951 5.8459018624563741E-01
2L_16729693_SNP G A 0.2403 37 117 0.8223 8.1499257611172982E-01
2L_16729700_DEL A ATCCCAGAA 0.2368 36 116 0.8992 8.9447573364085353E-01
2L_16729713_SNP A T 0.09317 15 146 0.3513 3.4560758106901857E-01
2L_16729722_SNP A G 0.0875 14 146 0.2002 1.9664111610783186E-01
2L_16729724_SNP A T 0.1818 26 117 0.485 4.5900331092561397E-01
2L_16729727_SNP T A 0.09877 16 146 0.3559 3.5174013971760143E-01
2L_16729731_SNP A T 0.2303 35 117 0.7169 7.0502650351878582E-01
2L_16729749_SNP T A 0.09877 16 146 0.3559 3.5174013971760143E-01
2L_16729776_SNP A G 0.09317 15 146 0.319 3.1330059187997095E-01
2L_16729815_SNP A T 0.2092 32 121 0.1946 1.7995078535414721E-01
2L_16729816_SNP C T 0.3537 52 95 0.44 4.1571008598420844E-01
2L_16729851_SNP A G 0.2288 35 118 0.2005 1.8574447119471937E-01
2L_16729879_SNP G A 0.1921 29 122 0.1838 1.7027905646279395E-01
2L_16729892_SNP A T 0.09934 15 136 0.4656 4.4663404593996692E-01
2L_16729915_SNP G A 0.1908 29 123 0.1656 1.5056489414165886E-01
2L_16729920_SNP G C 0.08176 13 146 0.4008 3.9282905192303730E-01
2L_16729978_SNP G A 0.349 52 97 0.4561 4.3476758223287626E-01
2L_16730006_SNP C T 0.349 52 97 0.4565 4.3519745152306377E-01
2L_16730026_SNP C T 0.3533 53 97 0.4023 3.8045908724684119E-01
2L_16730074_SNP C T 0.3423 51 98 0.3922 3.7008311478562428E-01
2L_16730122_SNP A C 0.2273 35 119 0.7214 7.1541504950922330E-01
2L_16730143_SNP T C 0.121 19 138 0.6077 5.9635246342361081E-01
2L_16730240_SNP G C 0.09554 15 142 0.428 4.1746486208957434E-01
2L_16730250_SNP C A 0.1569 24 129 0.9299 9.2953778231547435E-01
2L_16730282_SNP A C 0.2157 33 120 0.5052 4.9293600896106393E-01
2L_16730305_SNP T C 0.1667 26 130 0.4649 4.5337046176664153E-01
2L_16730323_SNP C G 0.1667 26 130 0.4649 4.5337046176664153E-01
2L_16730328_SNP G A 0.1667 26 130 0.4649 4.5337046176664153E-01
2L_16730354_SNP C T 0.08333 13 143 0.5885 5.7682696619477414E-01
2L_16730363_SNP C T 0.2053 31 120 0.07252 6.2285671744414926E-02
2L_16730437_SNP T G 0.08917 14 143 0.5824 5.7204002961515155E-01
2L_16730701_SNP G A 0.08917 14 143 0.5824 5.7204002961515155E-01
2L_16730710_SNP G C 0.3087 46 103 0.1087 9.5594359722950495E-02
2L_16730767_SNP A G 0.32 48 102 0.05218 4.3137530478016016E-02
2L_16730821_SNP T C 0.2973 44 104 0.04892 3.8394022637029915E-02
2L_16730942_SNP C G 0.1069 17 142 0.6125 6.1383691993524125E-01
2L_16730961_SNP G A 0.1006 16 143 0.2242 2.1831491006662640E-01
2L_16730993_SNP C T 0.4966 73 74 0.04279 3.3042821204433928E-02
2L_16731003_SNP T A 0.4867 73 77 0.04716 3.7973666789633362E-02
2L_16731019_SNP A G 0.05031 8 151 0.07075 6.4928669963891184E-02
2L_16731031_SNP G A 0.5 74 74 0.04912 3.8487095663166944E-02
2L_16731056_SNP G T 0.4966 72 73 0.05516 4.4942023561993574E-02
2L_16731075_SNP C T 0.4392 65 83 0.1163 9.8646347807109125E-02
2L_16731083_SNP T A 0.4422 65 82 0.08366 6.7693152440934365E-02
2L_16731085_SNP T A 0.4422 65 82 0.08543 6.9189378366582011E-02
2L_16731091_SNP G T 0.4485 61 75 0.06245 4.4003906529153723E-02
2L_16731096_SNP C T 0.4932 73 75 0.04606 3.6675792309056120E-02
2L_16731099_SNP C T 0.4966 73 74 0.04885 3.8482862555662072E-02
2L_16731112_SNP G C 0.4795 70 76 0.04839 3.7485109704529215E-02
2L_16731129_SNP C T 0.4932 73 75 0.03939 3.1695943015386863E-02
2L_16731140_SNP C T 0.2353 36 117 0.5947 5.7844843232217635E-01
2L_16731150_SNP C A 0.4648 66 76 0.08703 6.7836899888161273E-02
2L_16731153_SNP C A 0.4604 64 75 0.09012 6.8255952521933283E-02
2L_16731156_SNP C T 0.3691 55 94 0.1762 1.5682626576065295E-01
2L_16731158_SNP T C 0.44 66 84 0.1051 9.0409340706558705E-02
2L_16731165_SNP A G 0.4638 64 74 0.06068 4.5191844461614346E-02
2L_16731173_SNP G A 0.5 74 74 0.06885 6.4258072297085925E-02
2L_16731178_SNP T A 0.44 66 84 0.1051 9.0409340706558705E-02
2L_16731180_INS AGTAGTGGA A 0.4371 66 85 0.1019 8.8404317434550683E-02
2L_16731184_SNP A T 0.4571 64 76 0.08656 6.9103916053765341E-02
2L_16731189_SNP A T 0.5 77 77 0.05902 5.0882377867243173E-02
2L_16731191_SNP C T 0.4967 76 77 0.05148 4.3653949686531725E-02
2L_16731197_SNP G A 0.4342 66 86 0.1165 1.0229513878647634E-01
2L_16731213_SNP T C 0.4966 74 75 0.09407 8.1379187840244907E-02
2L_16731222_SNP T A 0.05556 9 153 0.8323 8.2950491464440601E-01
2L_16731232_SNP A G 0.4865 72 76 0.06021 4.9916565893788505E-02
2L_16731337_SNP G A 0.3946 58 89 0.5577 5.4345097238218187E-01
2L_16731493_SNP G A 0.3431 47 90 0.958 9.5497214740892067E-01
2L_16731541_SNP T A 0.3113 47 104 0.8483 8.4198355939289971E-01
2L_16731565_SNP A G 0.0875 14 146 0.2068 2.0208151670172170E-01
2L_16731594_SNP T C 0.07595 12 146 0.4043 3.9214561162172823E-01
2L_16731596_SNP C G 0.07595 12 146 0.4043 3.9214561162172823E-01
2L_16731708_SNP A C 0.2897 42 103 0.09274 7.7987259236642917E-02
2L_16731740_SNP T C 0.3133 47 103 0.7203 7.0722653373262934E-01
2L_16731789_SNP A G 0.32 48 102 0.8653 8.5924903495980554E-01
2L_16731965_SNP T G 0.4828 70 75 0.4446 4.2079974716472857E-01
2L_16732004_SNP G A 0.1733 26 124 0.8656 8.5994858061450263E-01
2L_16732058_SNP T G 0.1513 23 129 0.6877 6.7776438899670188E-01
2L_16732059_SNP T G 0.1523 23 128 0.8082 8.1504375328368539E-01
2L_16732067_SNP T A 0.1477 22 127 0.8517 8.4686216969875150E-01
2L_16732122_SNP A T 0.109 17 139 0.3594 3.4786777249304768E-01
2L_16732126_SNP A G 0.07643 12 145 0.3936 3.8052440370614327E-01
2L_16732179_SNP C T 0.07792 12 142 0.3998 3.8209169864702119E-01
2L_16732193_SNP A C 0.07843 12 141 0.3964 3.7744035879274573E-01
2L_16732201_SNP A T 0.07432 11 137 0.3153 2.9578639620807945E-01
2L_16732209_SNP G T 0.06164 9 137 0.3848 3.5830005605395598E-01
2L_16732219_SNP G T 0.08 12 138 0.4474 4.2993503456635851E-01
2L_16732256_SNP T A 0.08108 12 136 0.4353 4.1396988299951365E-01
2L_16732260_SNP G T 0.06849 10 136 0.3483 3.2285167736843079E-01
2L_16732290_SNP G A 0.07432 11 137 0.3996 3.7466193111080015E-01
2L_16732293_SNP A C 0.07285 11 140 0.4002 3.7999442368126379E-01
2L_16732494_SNP G T 0.1307 20 133 0.4195 4.0261913353282808E-01
2L_16732518_SNP T C 0.2267 34 116 0.2653 2.4151875993129135E-01
2L_16732605_SNP A G 0.1266 20 138 0.6927 6.8428283809084234E-01
2L_16732667_SNP G C 0.1154 18 138 0.5784 5.6564364503831699E-01
2L_16732892_SNP C T 0.2715 41 110 0.2064 1.8403734345772405E-01
2L_16733003_SNP T C 0.1019 16 141 0.4852 4.7271884643681916E-01
2L_16733018_SNP C T 0.3197 47 100 0.2684 2.4247695003184366E-01
2L_16733130_SNP T C 0.4027 60 89 0.3569 3.3157583648376354E-01
2L_16733142_SNP T C 0.1569 24 129 0.7823 7.7294995444447778E-01
2L_16733144_SNP A G 0.2318 35 116 0.9749 9.7408030261469680E-01
2L_16733145_SNP T C 0.1613 25 130 0.9596 9.5859148215479117E-01
2L_16733195_SNP C T 0.4626 68 79 0.9206 9.1603897263264433E-01
2L_16733201_SNP A G 0.2533 38 112 0.8841 8.7996301379957731E-01
2L_16733582_SNP T C 0.06875 11 149 0.6263 6.1867424893510603E-01
2L_16733654_SNP A G 0.3662 52 90 0.1814 1.6362466311371415E-01
2L_16733701_SNP A G 0.1753 27 127 0.9662 9.6477562940049633E-01
2L_16733729_DEL C CC 0.06536 10 143 0.7203 7.1202264685552663E-01
2L_16733758_SNP A G 0.05161 8 147 0.979 9.7823354534836948E-01
2L_16733776_SNP A C 0.2745 42 111 0.3101 2.9191509177092334E-01
2L_16733858_SNP T C 0.2222 34 119 0.7535 7.4571346207600753E-01
2L_16733877_SNP T G 0.2185 33 118 0.9074 9.0447754797283453E-01
2L_16734293_SNP T G 0.4122 61 87 0.4698 4.4688708092311202E-01
2L_16734320_SNP T G 0.4621 67 78 0.7523 7.4054074268627335E-01
2L_16734323_SNP C G 0.4621 67 78 0.7193 7.0559280350237463E-01
2L_16734540_SNP G A 0.4133 62 88 0.5827 5.6421059125700557E-01
2L_16734618_SNP T C 0.4375 63 81 0.6906 6.7271963775431964E-01
2L_16734621_SNP C T 0.2467 37 113 0.9946 9.9443370112823293E-01
2L_16734675_SNP C T 0.4336 62 81 0.5112 4.8860361220888959E-01
2L_16734699_SNP G A 0.3379 49 96 0.4029 3.7481382509671979E-01
2L_16735089_SNP T G 0.4155 59 83 0.5967 5.7215749239501634E-01
2L_16735125_SNP C T 0.4932 72 74 0.1206 1.0172632322877184E-01
2L_16735275_SNP T G 0.3289 49 100 0.1325 1.2522040554020186E-01
2L_16735314_SNP T G 0.3514 52 96 0.1204 1.0644822030048662E-01
2L_16735350_SNP G A 0.1494 23 131 0.8876 8.8385911297965891E-01
2L_16735383_SNP T C 0.4133 62 88 0.1895 1.6844789997159471E-01
2L_16735689_SNP A G 0.3562 52 94 0.4408 4.1184356866987015E-01
2L_16735697_SNP A G 0.3268 50 103 0.2781 2.6081332241309618E-01
2L_16735893_SNP A G 0.2387 37 118 0.5459 5.3196459173613619E-01
2L_16736016_SNP C T 0.1923 30 126 0.4963 4.8166975532138501E-01
2L_16736023_SNP T C 0.1871 29 126 0.6923 6.8448027359696995E-01
2L_16736031_SNP A C 0.1948 30 124 0.5639 5.5350833626653606E-01
2L_16736066_SNP A G 0.1923 30 126 0.4963 4.8166975532138501E-01
2L_16736125_SNP A G 0.2065 32 123 0.568 5.5445349665091126E-01
2L_16736169_SNP G A 0.3846 55 88 0.2742 2.4008926198361480E-01
2L_16736191_SNP T G 0.1409 21 128 0.2823 2.5766226860550534E-01
2L_16736281_SNP T A 0.07692 12 144 0.7986 7.9192166477721737E-01
2L_16736410_SNP G T 0.2179 34 122 0.4216 4.0600104033781359E-01
2L_16736440_SNP T A 0.2179 34 122 0.4216 4.0600104033781359E-01
2L_16736442_SNP A T 0.2194 34 121 0.4227 4.0551065694049548E-01
2L_16736488_SNP A G 0.26 39 111 0.4658 4.4718085739792957E-01
2L_16736495_SNP C T 0.2649 40 111 0.4886 4.7177229595996439E-01
2L_16736597_SNP A C 0.1613 25 130 0.3542 3.3953619707072646E-01
2L_16736636_SNP A G 0.14 21 129 0.2506 2.2889588241213321E-01
2L_16736765_SNP A G 0.3289 49 100 0.09451 7.9545147453059947E-02
2L_16736786_SNP C T 0.3605 53 94 0.6151 5.9463695786570891E-01
2L_16736840_SNP A C 0.3333 46 92 0.1359 1.0594019648510167E-01
2L_16736847_SNP T C 0.4932 72 74 0.06371 4.8753494910093634E-02
2L_16737056_SNP C T 0.4759 69 76 0.07378 5.8940215965009694E-02
2L_16737090_SNP C G 0.3537 52 95 0.0101 6.9175685133140265E-03
2L_16737120_SNP T G 0.2581 40 115 0.2409 2.2479463781685805E-01
2L_16737156_SNP A G 0.4196 60 83 0.1952 1.6641441121093425E-01
2L_16737180_SNP T C 0.4577 65 77 0.1297 1.0393411810195541E-01
2L_16737192_SNP C G 0.1266 20 138 0.6046 5.9530302049584072E-01
2L_16737219_SNP T C 0.4218 62 85 0.3711 3.4384534811176914E-01
2L_16737240_SNP A G 0.5 73 73 0.8436 8.3566445405275636E-01
2L_16737399_SNP A G 0.2089 33 125 0.5118 5.0395128003470946E-01
2L_16737800_SNP G A 0.07317 12 152 0.6423 6.4083631814325392E-01
2L_16737870_SNP A G 0.3034 44 101 0.5284 5.0379508256743044E-01
2L_16737891_SNP G A 0.2797 40 103 0.4928 4.6539383626761732E-01
2L_16737948_SNP A G 0.129 20 135 0.7757 7.7025914484074187E-01
2L_16737954_SNP G A 0.1569 24 129 0.1543 1.4060024236389335E-01
2L_16737972_SNP G A 0.1781 26 120 0.1906 1.7209939607543279E-01
2L_16737999_SNP T C 0.1447 22 130 0.1113 1.0009770503935878E-01
2L_16738104_SNP A G 0.1392 22 136 0.5524 5.4105486665275992E-01
2L_16738137_SNP G C 0.1895 29 124 0.4985 4.7975842164486537E-01
2L_16738266_SNP A C 0.1307 20 133 0.3952 3.7676116855017949E-01
2L_16738338_SNP G A 0.05556 9 153 0.8323 8.2950491464440601E-01
2L_16738378_SNP T C 0.34 51 99 0.8076 8.0025759814924513E-01
2L_16738388_SNP C A 0.3289 49 100 0.9029 8.9857836121063994E-01
2L_16738433_SNP G A 0.3377 52 102 0.7158 7.0657322143260826E-01
2L_16738510_INS AAATA A 0.2847 41 103 0.7838 7.9046471012156438E-01
2L_16738519_SNP T C 0.3158 48 104 0.9424 9.4004144800407896E-01
2L_16738611_SNP A G 0.281 43 110 0.7876 7.7981736431082860E-01
2L_16738621_SNP A G 0.4759 69 76 0.5516 5.2859604868597532E-01
2L_16738635_SNP C T 0.0566 9 150 0.7401 7.3432146208513327E-01
2L_16738669_SNP T G 0.1169 18 136 0.9591 9.5785530740132685E-01
2L_16738682_SNP C T 0.1484 23 132 0.5419 5.2654877269404543E-01
2L_16738692_SNP C A 0.1382 21 131 0.4585 4.4207490286272866E-01
2L_16738713_SNP C T 0.1226 19 136 0.9392 9.3750691489520488E-01
2L_16738736_SNP T G 0.1538 24 132 0.6449 6.3340567080750665E-01
2L_16738744_INS CC C 0.1429 22 132 0.6917 6.8567738436590997E-01
2L_16738767_SNP A C 0.1544 23 126 0.6951 6.8319429971628642E-01
2L_16738774_SNP A G 0.1307 20 133 0.681 6.6884987466061885E-01
2L_16738798_SNP G T 0.1565 23 124 0.07077 5.8300902658034642E-02
2L_16738949_SNP A G 0.1032 16 139 0.2264 2.1096916469707050E-01
2L_16739085_SNP A G 0.1806 28 127 0.4398 4.2478826816055504E-01
2L_16739232_SNP A T 0.2081 31 118 0.5046 4.8411392148856969E-01
2L_16739341_SNP C G 0.1299 20 134 0.869 8.6529923168861700E-01
2L_16739484_SNP C T 0.2078 32 122 0.6086 5.9668184230422050E-01
2L_16739488_SNP T C 0.3776 54 89 0.8177 8.0536473356187566E-01
2L_16739490_SNP A G 0.1355 21 134 0.3404 3.2706110398914756E-01
2L_16739522_SNP A C 0.1709 27 131 0.1536 1.4585454981144985E-01
2L_16739653_DEL G GTATG 0.4094 61 88 0.4825 4.6137609594888529E-01
2L_16739675_SNP A G 0.3072 47 106 0.9265 9.2373692364178472E-01
2L_16739734_SNP A C 0.3108 46 102 0.1109 9.3059144884628520E-02
2L_16739796_SNP T C 0.1329 21 137 0.6886 6.7996797937068654E-01
2L_16739852_SNP G A 0.05625 9 151 0.1237 1.1562208758361225E-01
2L_16739856_SNP T C 0.2273 35 119 0.1816 1.6603020333875596E-01
2L_16739871_SNP G A 0.05625 9 151 0.1237 1.1562208758361225E-01
2L_16739892_INS TATAGGTT T 0.1477 22 127 0.1237 1.1321996650833877E-01
2L_16739895_SNP G A 0.1645 25 127 0.04479 3.6600955173898650E-02
2L_16739905_SNP T A 0.1132 18 141 0.3484 3.3726825303294206E-01
2L_16739909_SNP A T 0.1742 27 128 0.1986 1.8280792074925534E-01
2L_16739953_SNP C T 0.2039 31 121 0.1353 1.1844480503326049E-01
2L_16739990_SNP A G 0.07895 12 140 0.7982 7.8923764534635676E-01
2L_16740019_SNP G A 0.1364 21 133 0.1046 9.2358644614784935E-02
2L_16740079_SNP C G 0.05455 9 156 0.997 9.9694326166848946E-01
2L_16740241_SNP C T 0.1067 16 134 0.479 4.6035439675389611E-01
2L_16740378_SNP G T 0.05031 8 151 0.4164 4.0641559290164997E-01
2L_16740489_INS GGGTCAATTGGGT G 0.07742 12 143 0.7476 7.4077658207999320E-01
2L_16740554_INS TT T 0.2993 44 103 0.2885 2.7008250331410022E-01
2L_16740557_INS GCT G 0.2303 35 117 0.4067 3.8684694418273158E-01
2L_16740666_SNP T C 0.1689 25 123 0.6391 6.2380730139540019E-01
2L_16740732_SNP C T 0.1484 23 132 0.09429 8.5514899386027632E-02
2L_16740855_SNP G A 0.2676 38 104 0.5889 5.6343578775478820E-01
2L_16740906_SNP C T 0.2069 30 115 0.151 1.2846415495457386E-01
2L_16740957_SNP T C 0.05769 9 147 0.2783 2.6553357196468819E-01
2L_16741032_SNP G T 0.1579 24 128 0.726 7.2316414228721404E-01
2L_16741155_SNP T G 0.1923 30 126 0.2974 2.8108132249602291E-01
2L_16741224_SNP T C 0.2148 32 117 0.9745 9.7345667068827313E-01
2L_16741230_SNP G A 0.06962 11 147 0.6478 6.4097942241413541E-01
2L_16741342_SNP C A 0.09677 15 140 0.3727 3.5847247721460296E-01
2L_16741354_SNP A T 0.2384 36 115 0.8079 7.9988675868870085E-01
2L_16741361_INS TGC T 0.05769 9 147 0.2631 2.5064424241521588E-01
2L_16741372_SNP C T 0.2081 31 118 0.8287 8.2098526907547398E-01
2L_16741809_SNP G A 0.05031 8 151 0.8499 8.4649685201176961E-01
2L_16741870_SNP A C 0.2208 34 120 0.6374 6.2669722630316227E-01
2L_16741876_SNP A G 0.0625 10 150 0.8186 8.1447212013975856E-01
2L_16741916_SNP C A 0.0566 9 150 0.8129 8.0934275091260499E-01
2L_16741926_SNP T C 0.0625 10 150 0.8186 8.1447212013975856E-01
2L_16741934_SNP T C 0.08125 13 147 0.9154 9.1343534196334875E-01
2L_16742018_SNP A G 0.05732 9 148 0.8117 8.0710932865432572E-01
2L_16742110_SNP T C 0.0679 11 151 0.8896 8.8788427335777953E-01
2L_16742438_SNP T C 0.2092 32 121 0.3801 3.6267302762436615E-01
2L_16742460_SNP T C 0.06289 10 149 0.8111 8.0636816361518771E-01
2L_16742777_SNP T C 0.3893 58 91 0.3152 2.8801644398222714E-01
2L_16742879_SNP T C 0.3624 54 95 0.4724 4.5120165457832762E-01
2L_16742966_SNP A G 0.493 70 72 0.7692 7.5475663070056409E-01
2L_16743024_SNP G T 0.4266 61 82 0.5164 4.8897627349260742E-01
2L_16743033_SNP T C 0.4662 69 79 0.9563 9.5413091530104643E-01
2L_16743115_INS TT T 0.4326 61 80 0.9016 8.9725380834279933E-01
2L_16743121_SNP A T 0.4658 68 78 0.8914 8.8517925969028000E-01
2L_16743208_SNP T A 0.4694 69 78 0.8881 8.8220391442451385E-01
2L_16743297_SNP T G 0.4326 61 80 0.4929 4.6167960417867449E-01
2L_16743461_SNP G A 0.4326 61 80 0.4807 4.4808497302697603E-01
2L_16743484_SNP T C 0.1013 16 142 0.7884 7.8246751096202460E-01
2L_16743488_SNP T G 0.4296 61 81 0.497 4.6696965154896464E-01
2L_16744018_SNP A C 0.4832 72 77 0.7504 7.3918686130718902E-01
2L_16744076_SNP C T 0.4832 72 77 0.7761 7.6540346641910195E-01
2L_16744080_SNP A C 0.09494 15 143 0.6486 6.3994984765054919E-01
2L_16744347_SNP C T 0.3929 55 85 0.5087 4.7983938249710223E-01
2L_16744442_SNP C T 0.4892 68 71 0.9499 9.4933199365842158E-01
2L_16744543_SNP T C 0.1364 21 133 0.2955 2.7969262776573411E-01
2L_16744674_SNP G C 0.05921 9 143 0.3611 3.7753692451448662E-01
2L_16744843_SNP G A 0.4681 66 75 0.7231 7.2428613466298686E-01
2L_16744870_SNP T C 0.4326 61 80 0.4278 4.0605765853977349E-01
2L_16745093_SNP A T 0.1946 29 120 0.2449 2.2518058866000956E-01
2L_16745260_SNP A T 0.4207 61 84 0.3145 2.8627550327245821E-01
2L_16745627_SNP G A 0.363 53 93 0.93 9.2592167169538342E-01
2L_16746156_SNP C T 0.3241 47 98 0.5089 4.8497740254744515E-01
2L_16746255_INS C CCCAGGC 0.1333 20 130 0.858 8.5212066153446497E-01
2L_16746466_SNP G A 0.1479 21 121 0.1484 1.2676636657610951E-01
2L_16746645_SNP G A 0.3241 47 98 0.9187 9.1580451453944201E-01
2L_16746862_SNP C T 0.3172 46 99 0.8986 8.9382643938456774E-01
2L_16746931_SNP G A 0.1146 18 139 0.5836 5.7168849701212476E-01
2L_16746947_SNP A C 0.05556 9 153 0.7089 7.0509303905957821E-01
2L_16747015_DEL T TA 0.1156 17 130 0.7909 7.8288783407745344E-01
2L_16747025_SNP A T 0.09934 15 136 0.8613 8.5724210936330059E-01
2L_16747032_SNP T A 0.1007 15 134 0.3782 3.6172124879602308E-01
2L_16747060_SNP T A 0.1046 16 137 0.2915 2.7700937167341733E-01
2L_16747091_SNP A G 0.3592 51 91 0.3171 2.8972171241429312E-01
2L_16747155_SNP C A 0.1753 27 127 0.3006 2.8662038125610434E-01
2L_16747156_SNP T C 0.1806 28 127 0.2886 2.7614519676030691E-01
2L_16747306_SNP T C 0.09677 15 140 0.6894 6.7858774533908561E-01
2L_16747554_SNP T A 0.09615 15 141 0.8642 8.6093246530592205E-01
2L_16747555_SNP C A 0.09554 15 142 0.8687 8.6589815411662929E-01
2L_16747562_SNP T A 0.09615 15 141 0.706 6.9629792619950781E-01
2L_16747580_SNP A C 0.1013 16 142 0.7902 7.8428217687323665E-01
2L_16747581_SNP T G 0.1013 16 142 0.7902 7.8428217687323665E-01
2L_16747793_SNP T A 0.331 47 95 0.1559 1.4380270111283111E-01
2L_16747949_SNP C A 0.1875 27 117 0.6324 6.1296843351046770E-01
2L_16748011_SNP C A 0.3741 52 87 0.9403 9.3636860508506192E-01
2L_16748057_SNP T C 0.2484 38 115 0.9274 9.2464676897356646E-01
2L_16748286_SNP A G 0.1883 29 125 0.6657 6.5518658827939080E-01
2L_16748288_SNP A T 0.183 28 125 0.6431 6.3087224715200252E-01
2L_16748322_DEL C CGTAGACC 0.1042 15 129 0.638 6.5368489604418401E-01
2L_16748464_SNP A C 0.1457 22 129 0.5692 5.6153053881291803E-01
2L_16748492_SNP A T 0.1438 22 131 0.5036 4.8803981763445670E-01
2L_16748547_SNP C T 0.1895 29 124 0.313 2.9845082318639271E-01
2L_16748890_SNP G A 0.1127 16 126 0.94 9.3800494451534810E-01
2L_16748900_SNP C A 0.1458 21 123 0.9856 9.8495712225573007E-01
2L_16748967_SNP T A 0.2517 38 113 0.7668 7.5586198660098947E-01
2L_16748971_SNP G A 0.2685 40 109 0.716 7.0782187766019622E-01
2L_16749024_SNP T C 0.1192 18 133 0.8484 8.4434789198815607E-01
2L_16749196_SNP G A 0.1429 22 132 0.4545 4.3984946280339499E-01
2L_16749210_SNP A T 0.06832 11 150 0.6283 6.2256969135786444E-01
2L_16749214_SNP G T 0.07407 12 150 0.5739 5.6858594320838107E-01
2L_16749215_SNP A G 0.06832 11 150 0.5492 5.4238312308350711E-01
2L_16749239_INS GTCTG AA 0.06962 11 147 0.8009 7.9561127936203835E-01
2L_16749243_SNP G A 0.06369 10 147 0.8273 8.2207765338728889E-01
2L_16749490_SNP T A 0.05161 8 147 0.8021 7.9602983164411822E-01
2L_16749799_SNP G T 0.4929 69 71 0.738 7.2003431452326105E-01
2L_16749976_SNP G A 0.05521 9 154 0.6426 6.4503309873801262E-01
2L_16750084_SNP A T 0.3129 46 101 0.7433 7.3020294010092257E-01
2L_16750088_SNP T C 0.18 27 123 0.4792 4.6291548533529903E-01
2L_16750393_SNP A C 0.4444 64 80 0.2263 1.9838444240191988E-01
2L_16750552_SNP C T 0.05 8 152 0.7023 6.9604638281872422E-01
2L_16750570_SNP G A 0.0974 15 139 0.2679 2.5066791478225914E-01
2L_16750601_SNP A T 0.1006 16 143 0.7339 7.2731000667177181E-01
2L_16750794_SNP G T 0.1486 22 126 0.7656 7.5364367750517580E-01
2L_16750804_SNP T A 0.3919 58 90 0.7386 7.2483844739932901E-01
2L_16750980_SNP T C 0.2715 41 110 0.4864 4.6927768928149294E-01
2L_16751187_SNP A G 0.1111 17 136 0.2088 1.9220866150537108E-01
2L_16751277_SNP A C 0.0641 10 146 0.7136 7.0472780486428965E-01
2L_16751306_SNP C A 0.109 17 139 0.301 2.8582123549720606E-01
2L_16751444_INS GAGGA G 0.09091 14 140 0.5971 5.8717452150508564E-01
2L_16751447_SNP C G 0.09677 15 140 0.3371 3.2026609716231980E-01
2L_16751450_SNP C T 0.0974 15 139 0.3431 3.2491131109404048E-01
2L_16751704_SNP A C 0.08861 14 144 0.9966 9.9650678100151258E-01
2L_16751805_SNP T C 0.4133 62 88 0.8835 8.7886444978821299E-01
2L_16751864_SNP A G 0.1401 22 135 0.3467 3.3297352067880970E-01
2L_16751957_SNP T A 0.05263 8 144 0.8174 8.1514360233384608E-01
2L_16751976_INS TTTTACATTTTTT T 0.08333 12 132 0.4298 4.0951105280442113E-01
2L_16751981_SNP C A 0.09589 14 132 0.5359 5.2056944308705289E-01
2L_16751985_SNP A T 0.102 15 132 0.4017 3.8874779919230573E-01
2L_16752189_SNP A T 0.2162 32 116 0.7422 7.3006221997217757E-01
2L_16752195_SNP T C 0.2153 31 113 0.6074 5.8651317929149227E-01
2L_16752611_SNP G C 0.4014 59 88 0.3361 3.1104250381546472E-01
2L_16753102_SNP G C 0.1083 17 140 0.6807 6.7141160727760485E-01
2L_16753126_SNP C T 0.4247 62 84 0.6089 5.8670944763191746E-01
2L_16753224_SNP T C 0.1081 16 132 0.6116 5.9393970162113463E-01
2L_16753379_SNP C T 0.05921 9 143 0.3639 3.5048408899188244E-01
2L_16753508_SNP T C 0.2877 42 104 0.9141 9.0969541963890577E-01
2L_16753627_DEL T TT 0.05036 7 132 0.2675 2.6375510209077446E-01
2L_16753764_SNP G C 0.09091 14 140 0.9736 9.7321450263735676E-01
2L_16753773_SNP A T 0.05096 8 149 0.529 5.1622008948755416E-01
2L_16753823_SNP C G 0.4173 58 81 0.433 4.3834709149440132E-01
2L_16753824_SNP G T 0.09615 15 141 0.6946 6.8904495094688600E-01
2L_16753836_DEL G GATGACTCATTGG 0.2806 39 100 0.6805 6.5464141379640384E-01
2L_16753959_SNP T G 0.1056 17 144 0.5359 5.2795053855938467E-01
2L_16753966_SNP C T 0.1753 27 127 0.6706 6.5878274200953002E-01
2L_16753968_SNP G C 0.474 73 81 0.618 6.0331035569662039E-01
2L_16753972_SNP A G 0.457 69 82 0.4179 3.9532376221110166E-01
2L_16753980_SNP T C 0.05556 9 153 0.7217 7.1863260870645229E-01
2L_16753985_SNP T A 0.1645 25 127 0.719 7.0641505700812668E-01
2L_16754052_SNP C T 0.05556 9 153 0.7217 7.1863260870645229E-01
2L_16754208_SNP C A 0.4122 61 87 0.7355 7.2283211447876350E-01
2L_16754218_SNP C T 0.4211 64 88 0.6572 6.4292449434734522E-01
2L_16754275_SNP T G 0.1579 24 128 0.59 5.7712277719280980E-01
2L_16754305_SNP G A 0.3113 47 104 0.6684 6.5640344183476529E-01
2L_16754365_SNP A G 0.4082 60 87 0.9273 9.2362651807363061E-01
2L_16754418_SNP A G 0.4545 65 78 0.8211 8.0910576130677725E-01
2L_16754475_SNP T C 0.3379 49 96 0.2689 2.4421559836717988E-01
2L_16754593_SNP T C 0.0625 10 150 0.4152 4.0641924243770988E-01
2L_16754602_SNP T C 0.2434 37 115 0.7621 7.5323347262711815E-01
2L_16754662_SNP T A 0.245 37 114 0.5859 5.6909098484238685E-01
2L_16754789_INS AA A 0.1357 19 121 0.9093 9.0361585723378390E-01
2L_16754844_SNP A G 0.1111 17 136 0.5668 5.5203392312022748E-01
2L_16754851_SNP G T 0.3082 45 101 0.7014 6.8272112340716917E-01
2L_16754860_SNP C T 0.3151 46 100 0.65 6.2884293052605300E-01
2L_16754867_INS ATGTA A 0.129 20 135 0.4237 4.0718151688150528E-01
2L_16754882_INS AT A 0.3676 50 86 0.9754 9.7310985913990677E-01
2L_16754883_SNP T A 0.1825 25 112 0.3988 4.0086442364034292E-01
2L_16754884_SNP C A 0.3172 46 99 0.6554 6.3385973686064900E-01
2L_16754910_SNP T C 0.1242 19 134 0.3477 3.2821709711417546E-01
2L_16754931_SNP T C 0.09032 14 141 0.8136 8.0680875677879027E-01
2L_16755007_SNP T G 0.0915 14 139 0.3836 3.6725141348847079E-01
2L_16755016_SNP T C 0.1382 21 131 0.9519 9.4993606401165775E-01
2L_16755044_SNP C G 0.1429 22 132 0.8323 8.2556358217782722E-01
2L_16755114_SNP T C 0.1184 18 134 0.3816 3.5966010390884584E-01
2L_16755136_SNP A C 0.1702 24 117 0.8644 8.5794856989856083E-01
2L_16755350_SNP A G 0.255 38 111 0.3779 3.5518311759655596E-01
2L_16755406_SNP A G 0.3469 51 96 0.8932 8.8758131109395866E-01
2L_16755535_SNP A T 0.1154 18 138 0.3921 3.7717652536149660E-01
2L_16755596_SNP T C 0.3082 45 101 0.7862 7.7428608779021724E-01
2L_16755679_SNP C G 0.1503 23 130 0.9981 9.9799916695993118E-01
2L_16755680_SNP A C 0.1517 22 123 0.9442 9.4060975010405790E-01
2L_16755697_SNP T A 0.1375 22 138 0.5769 5.7095370754917052E-01
2L_16755808_SNP A G 0.3355 51 101 0.23 2.1764578689035519E-01
2L_16755809_SNP C T 0.07097 11 144 0.8268 8.2035487598938439E-01
2L_16755812_SNP A G 0.3355 51 101 0.1884 1.7215627429755886E-01
2L_16755884_SNP T C 0.4286 60 80 0.1172 1.0078796838281900E-01
2L_16756076_INS GGTCTCGG G 0.1944 28 116 0.6235 6.1009835586018812E-01
2L_16756139_SNP T C 0.08917 14 143 0.2228 2.0903735552829894E-01
2L_16756186_SNP T A 0.396 59 90 0.8862 8.8015861693545794E-01
2L_16756187_SNP C A 0.396 59 90 0.8911 8.8526683699011033E-01
2L_16756196_SNP G A 0.4792 69 75 0.8432 8.3333074393363471E-01
2L_16756197_SNP A G 0.4759 69 76 0.8402 8.2963172326751922E-01
2L_16756231_SNP T C 0.1242 20 141 0.3731 3.6600373573237122E-01
2L_16756257_SNP T A 0.2483 37 112 0.9435 9.4068240083420662E-01
2L_16756297_SNP A G 0.1176 18 135 0.3285 3.1806289266473786E-01
2L_16756343_SNP C T 0.1128 15 118 0.1091 9.7416051532289605E-02
2L_16756365_SNP A G 0.0974 15 139 0.52 5.0903067963890447E-01
2L_16756374_SNP G T 0.1986 29 117 0.3911 3.8033215017994326E-01
2L_16756436_SNP A G 0.1282 20 136 0.3187 3.0419091321235425E-01
2L_16756498_SNP A T 0.1935 30 125 0.1186 1.0828097881296728E-01
2L_16756518_SNP T A 0.3973 58 88 0.4567 4.3037443749815507E-01
2L_16756537_SNP G C 0.05556 9 153 0.7674 7.6378866654434463E-01
2L_16756580_SNP G T 0.05625 9 151 0.4567 4.4839356295470967E-01
2L_16756608_SNP G T 0.1447 23 136 0.2047 1.9695522752146188E-01
2L_16756654_DEL A ATACATACATACACAAA 0.09524 14 133 0.7911 7.8591011331611116E-01
2L_16756747_SNP A G 0.08974 14 142 0.1551 1.4170334561877074E-01
2L_16756774_SNP G A 0.1689 25 123 0.1702 1.4648069904883865E-01
2L_16756776_SNP C T 0.1678 25 124 0.167 1.4477313952223714E-01
2L_16756789_SNP T A 0.1259 17 118 0.4281 4.0334083048886460E-01
2L_16756797_SNP A T 0.1549 22 120 0.3037 2.7526345445129974E-01
2L_16756798_SNP T C 0.1469 21 122 0.275 2.4633461050810834E-01
2L_16756823_SNP G T 0.09211 14 138 0.1173 1.0140860944999652E-01
2L_16756872_SNP C T 0.0559 9 152 0.3683 3.6217228540168289E-01
2L_16756873_SNP A C 0.09032 14 141 0.1182 1.0636112602500203E-01
2L_16756875_SNP T C 0.09494 15 143 0.1528 1.4136283683885775E-01
2L_16756902_SNP C A 0.3028 43 99 0.8144 8.0557430713412037E-01
2L_16756941_SNP A G 0.1195 19 140 0.6869 6.8111748099631897E-01
2L_16756965_SNP G T 0.4097 59 85 0.452 4.2694730028246630E-01
2L_16757000_SNP T A 0.4286 60 80 0.126 1.3702908322471197E-01
2L_16757027_SNP T C 0.2897 42 103 0.8178 8.0699463331513832E-01
2L_16757162_SNP C G 0.3377 51 100 0.8484 8.4203975837052836E-01
2L_16757169_SNP C T 0.3355 51 101 0.859 8.5356829520449284E-01
2L_16757216_SNP A G 0.09211 14 138 0.7026 6.9230844424312021E-01
2L_16757231_SNP A T 0.1146 18 139 0.3039 2.8895209729124338E-01
2L_16757249_SNP A G 0.1146 18 139 0.3982 3.8472262743275876E-01
2L_16757255_SNP A G 0.2432 36 112 0.9308 9.2694478650623691E-01
2L_16757273_SNP C T 0.1234 19 135 0.4299 4.1156892739233375E-01
2L_16757276_SNP A C 0.1083 17 140 0.2434 2.2895522500342569E-01
2L_16757429_SNP T C 0.4865 72 76 0.3591 3.4356231089727440E-01
2L_16757457_SNP A C 0.06832 11 150 0.1897 1.8125446270539369E-01
2L_16757486_SNP T C 0.2308 36 120 0.7908 7.8408939578817649E-01
2L_16757532_SNP T C 0.4726 69 77 0.9738 9.7245041914286878E-01
2L_16757537_SNP T A 0.4545 65 78 0.8517 8.4619816370969825E-01
2L_16757554_SNP T C 0.08333 13 143 0.4462 4.3538082856406146E-01
2L_16757651_SNP A C 0.2129 33 122 0.6204 6.1522816027351346E-01
2L_16757666_SNP A C 0.5 72 72 0.8072 7.9597476804361711E-01
2L_16757711_SNP C T 0.1013 16 142 0.5598 5.4849470201717310E-01
2L_16757733_SNP C T 0.2914 44 107 0.8255 8.1778658840494334E-01
2L_16757762_SNP T C 0.09554 15 142 0.515 5.0608575701185177E-01
2L_16757777_SNP A T 0.4118 63 90 0.135 1.1838178219257578E-01
2L_16757834_SNP C T 0.4589 67 79 0.994 9.9358735739751414E-01
2L_16757843_SNP T C 0.4161 62 87 0.6621 6.4512021916902129E-01
2L_16757855_SNP A T 0.1046 16 137 0.9082 9.0688000446251793E-01
2L_16757942_SNP A C 0.05 8 152 0.8401 8.3668511734987239E-01
2L_16757972_SNP T C 0.1299 20 134 0.4254 4.0700325978455265E-01
2L_16757997_SNP C T 0.2288 35 118 0.8485 8.4277989159931976E-01
2L_16758005_SNP T A 0.3046 46 105 0.8317 8.2423252689175852E-01
2L_16758027_SNP A C 0.2857 44 110 0.7518 7.4383441522181193E-01
2L_16758072_SNP A G 0.3007 46 107 0.5142 4.9901812112276767E-01
2L_16758073_SNP G C 0.3007 46 107 0.6685 6.5868368621354922E-01
2L_16758080_SNP G A 0.3072 47 106 0.5699 5.5566710928263519E-01
2L_16758081_SNP A C 0.3311 50 101 0.763 7.5322322227059235E-01
2L_16758106_SNP G C 0.2987 46 108 0.6045 5.9232189595016405E-01
2L_16758108_SNP G A 0.4497 67 82 0.4378 4.1546906289882268E-01
2L_16758146_SNP T A 0.0566 9 150 0.8121 8.0757977191958963E-01
2L_16758297_DEL T TC 0.0719 11 142 0.8544 8.5038644096910809E-01
2L_16758361_SNP A G 0.08917 14 143 0.2114 2.1142343671051933E-01
2L_16758413_SNP A G 0.06452 10 145 0.2368 2.2258512489329008E-01
2L_16758419_SNP T G 0.1346 21 135 0.7548 7.4934010496178893E-01
2L_16758422_SNP C T 0.06875 11 149 0.4178 4.0758744729280272E-01
2L_16758440_SNP G T 0.06962 11 147 0.1742 1.6576424390419142E-01
2L_16758443_SNP T C 0.075 12 148 0.2499 2.4307209447578160E-01
2L_16758455_SNP T C 0.06918 11 148 0.2569 2.4856013260880794E-01
2L_16758476_SNP T C 0.06875 11 149 0.4178 4.0758744729280272E-01
2L_16758494_SNP A G 0.06875 11 149 0.4178 4.0758744729280272E-01
2L_16758570_SNP T C 0.1711 26 126 0.4442 4.2711006833846865E-01
2L_16758588_SNP C T 0.3 45 105 0.8888 8.8367777189321439E-01
2L_16758608_SNP A G 0.08176 13 146 0.5735 5.6380367365669748E-01
2L_16758615_SNP T A 0.0641 10 146 0.45 4.3769596607191275E-01
2L_16758732_SNP G A 0.05556 9 153 0.04484 4.1926994711461399E-02
2L_16758840_SNP A G 0.1709 27 131 0.6837 6.7658969090410792E-01
2L_16758894_SNP G A 0.06875 11 149 0.6349 6.2726580215514116E-01
2L_16758907_INS AGT A 0.1854 28 123 0.3592 3.4493553449751480E-01
2L_16758912_DEL A ATACTTACATACATA 0.1854 28 123 0.3135 2.9866375483038055E-01
2L_16758939_SNP A T 0.2246 31 107 0.4903 4.9324976149734057E-01
2L_16758940_SNP C G 0.2166 34 123 0.3223 3.1211410555846431E-01
2L_16758944_SNP T C 0.2026 31 122 0.3155 3.0099525533783633E-01
2L_16759012_SNP G A 0.366 56 97 0.1419 1.2908172330230294E-01
2L_16759112_SNP G C 0.1282 20 136 0.4855 4.7423488979796413E-01
2L_16759123_SNP T C 0.2051 32 124 0.4537 4.4440511279358175E-01
2L_16759125_SNP T G 0.2051 32 124 0.3931 3.8291161333333978E-01
2L_16759139_SNP C T 0.2051 32 124 0.368 3.5786931571769420E-01
2L_16759151_SNP A G 0.2065 32 123 0.4674 4.5761581774461568E-01
2L_16759153_SNP C T 0.2166 34 123 0.4513 4.4399483364901826E-01
2L_16759223_SNP T A 0.4533 68 82 0.3619 3.4197657986360908E-01
2L_16759235_SNP A G 0.1097 17 138 0.9044 9.0069632940611744E-01
2L_16759241_SNP A G 0.4933 74 76 0.3867 3.6400702612446234E-01
2L_16759310_SNP C T 0.09494 15 143 0.7155 7.0812138698288485E-01
2L_16759316_DEL C CC 0.4044 55 81 0.7804 7.6850180133066215E-01
2L_16759323_SNP C T 0.4133 62 88 0.3911 3.6691522675114818E-01
2L_16759398_SNP G A 0.4726 69 77 0.784 7.7080610160201990E-01
2L_16759452_SNP G A 0.2092 32 121 0.2518 2.3384356972184006E-01
2L_16759455_SNP T A 0.3919 58 90 0.1588 1.4108483551320172E-01
2L_16759550_SNP T A 0.1623 25 129 0.4314 4.1230300023541155E-01
2L_16759551_SNP G A 0.1634 25 128 0.4316 4.1094033391489093E-01
2L_16759552_INS TATTT T 0.1569 24 129 0.4006 3.7958799896204065E-01
2L_16759555_SNP A G 0.1623 25 129 0.4314 4.1230300023541155E-01
2L_16759559_SNP C T 0.1623 25 129 0.4314 4.1230300023541155E-01
2L_16759571_SNP T C 0.1513 23 129 0.4455 4.2449880716880273E-01
2L_16759580_INS TGC A 0.14 21 129 0.4539 4.3287713245239889E-01
2L_16759582_SNP A T 0.1569 24 129 0.3998 3.7882682290396075E-01
2L_16759665_SNP G A 0.141 22 134 0.2642 2.4994742904448508E-01
2L_16759701_SNP T C 0.129 20 135 0.01691 1.4021208636571940E-02
2L_16759722_SNP T G 0.1299 20 134 0.02066 1.7893969765118391E-02
2L_16759770_SNP C T 0.1067 16 134 0.8755 8.7012624802373228E-01
2L_16759777_SNP A G 0.106 16 135 0.8835 8.7880757060362069E-01
2L_16759787_SNP A T 0.1118 17 135 0.8426 8.3683853484416493E-01
2L_16759804_SNP T C 0.2192 32 114 0.9285 9.2556662791973099E-01
2L_16759817_SNP T C 0.2238 32 111 0.8158 8.0202878154207546E-01
2L_16759821_SNP T C 0.3289 49 100 0.342 3.2347426609628160E-01
2L_16759872_SNP C T 0.3958 57 87 0.5735 5.4618724017020026E-01
2L_16759927_SNP A C 0.3681 53 91 0.5791 5.5479973445588771E-01
2L_16759988_SNP G C 0.2917 42 102 0.525 5.0084715036538396E-01
2L_16760057_SNP T G 0.4558 67 80 0.3757 3.4844986039948422E-01
2L_16760093_SNP G C 0.129 20 135 0.2201 2.0533701752647160E-01
2L_16760121_SNP A G 0.3691 55 94 0.7774 7.6546137982940787E-01
2L_16760157_INS GA G 0.1736 25 119 0.0244 1.8384685295572568E-02
2L_16760159_SNP A G 0.1946 29 120 0.07774 6.5041032331280946E-02
2L_16760198_SNP T A 0.483 71 76 0.369 3.4537325578954881E-01
2L_16760405_SNP C A 0.3681 53 91 0.8623 8.5310296216285320E-01
2L_16760452_SNP A T 0.2752 41 108 0.2808 2.5878661449519402E-01
2L_16760513_SNP A C 0.24 36 114 0.8112 8.0215447318397737E-01
2L_16760546_SNP C T 0.06369 10 147 0.4567 4.4286485733660830E-01
2L_16760552_SNP T C 0.07051 11 145 0.5946 5.8219541637007000E-01
2L_16760554_SNP T C 0.07006 11 146 0.5989 5.8762855830271921E-01
2L_16760558_SNP A G 0.07006 11 146 0.5989 5.8762855830271921E-01
2L_16760585_SNP A T 0.3221 48 101 0.3382 3.1467426063299042E-01
2L_16760588_SNP T C 0.32 48 102 0.5534 5.3738782424155540E-01
2L_16760594_SNP G A 0.1154 18 138 0.8287 8.2550738819100844E-01
2L_16760615_SNP T A 0.1935 30 125 0.9698 9.6911682928261544E-01
2L_16760685_SNP A G 0.4013 61 91 0.3125 2.9398704634373007E-01
2L_16760706_SNP G A 0.3931 57 88 0.3263 3.0349872709141623E-01
2L_16760712_SNP T C 0.3986 55 83 0.2952 2.8342884250346190E-01
2L_16760741_SNP A G 0.4726 69 77 0.1357 1.2277572046578245E-01
2L_16760746_SNP G T 0.4161 62 87 0.78 7.7291910204199421E-01
2L_16760785_SNP T A 0.4013 61 91 0.7859 7.7838487975485660E-01
2L_16760787_DEL A TT 0.0559 9 152 0.08402 7.8507749013630682E-02
2L_16760788_SNP T C 0.3617 51 90 0.8225 8.2706970708199279E-01
2L_16760790_SNP A T 0.0559 9 152 0.08402 7.8507749013630682E-02
2L_16760792_MNP CATT TTCC 0.0559 9 152 0.08402 7.8507749013630682E-02
2L_16760797_INS T TATT 0.4118 63 90 0.6609 6.4846693297821845E-01
2L_16760800_SNP A G 0.05 8 152 0.07546 6.9389153202357223E-02
2L_16760801_SNP G A 0.0559 9 152 0.08239 7.6908362761723359E-02
2L_16760805_SNP A C 0.0559 9 152 0.08239 7.6908362761723359E-02
2L_16760806_SNP T C 0.05031 8 151 0.07714 7.0165415811033541E-02
2L_16760808_INS AGAAA T 0.0559 9 152 0.08239 7.6908362761723359E-02
2L_16760810_SNP C T 0.0559 9 152 0.08239 7.6908362761723359E-02
2L_16760850_SNP C A 0.457 69 82 0.3981 3.7691087362685083E-01
2L_16760854_SNP A C 0.075 12 148 0.6367 6.2914295978641699E-01
2L_16760856_SNP T C 0.1908 29 123 0.9665 9.6512817174470866E-01
2L_16760917_SNP T C 0.1026 16 140 0.5747 5.6170295963951045E-01
2L_16761120_SNP T C 0.1266 20 138 0.4903 4.7969816704840107E-01
2L_16761254_SNP T C 0.3974 60 91 0.391 3.7429480215861988E-01
2L_16761283_SNP G C 0.34 51 99 0.8813 8.7624519029910974E-01
2L_16761322_DEL G GCACAGA 0.1169 18 136 0.411 3.9406589251768498E-01
2L_16761339_DEL G GATACAG 0.3056 44 100 0.3797 3.5169604322400061E-01
2L_16761353_SNP T C 0.4899 73 76 0.161 1.4021849981678036E-01
2L_16761382_SNP T A 0.1282 20 136 0.3374 3.2282251447283639E-01
2L_16761415_SNP T G 0.08228 13 145 0.2052 1.9747213619227943E-01
2L_16761755_SNP C A 0.09677 15 140 0.9888 9.8844864774616104E-01
2L_16761786_SNP T A 0.1133 17 133 0.4043 3.9499375098411971E-01
2L_16761966_DEL A ATAAATATCT 0.05732 9 148 0.85 8.4558216068885850E-01
2L_16762083_SNP C T 0.3241 47 98 0.735 7.2505544700697666E-01
2L_16762149_SNP A T 0.3537 52 95 0.6422 6.2230811066987335E-01
2L_16762397_SNP A T 0.129 20 135 0.4844 4.7105067579519577E-01
2L_16762496_SNP A G 0.09677 15 140 0.0651 5.7930822729993767E-02
2L_16762499_SNP C T 0.1282 20 136 0.3172 3.0218271660070184E-01
2L_16762513_SNP C A 0.1346 21 135 0.3764 3.6151195630790101E-01
2L_16762514_SNP A T 0.1282 20 136 0.3172 3.0218271660070184E-01
2L_16762517_SNP T C 0.1338 21 136 0.3684 3.5472364102015530E-01
2L_16762624_SNP T A 0.1677 26 129 0.6901 6.8746979385131746E-01
2L_16762663_DEL C CCTCAGAAAATGAT 0.1497 22 125 0.517 4.9773520891644696E-01
2L_16762683_SNP G T 0.1633 24 123 0.5169 4.9958952291614778E-01
2L_16762695_DEL A AATTATTA 0.1242 19 134 0.4927 4.8068195121374324E-01
2L_16762729_INS TA G 0.1761 25 117 0.2291 2.0608333314313987E-01
2L_16762743_DEL C CGCCTAAGCTTT 0.1702 24 117 0.2845 2.5170594592162987E-01
2L_16762792_SNP G C 0.2263 31 106 0.1517 1.2036911035916986E-01
2L_16762802_SNP C A 0.1338 19 123 0.4499 4.2129494542012991E-01
2L_16762818_SNP A C 0.1716 23 111 0.2858 2.4639232064419447E-01
2L_16762821_SNP C A 0.1642 22 112 0.3698 3.2932620125974110E-01
2L_16762842_SNP T C 0.1504 20 113 0.2912 2.5143362288037363E-01
2L_16762981_INS ATCAATGA A 0.1223 17 122 0.1464 1.2595175364919886E-01
2L_16763000_SNP T C 0.2727 39 104 0.6781 6.7267506525590282E-01
2L_16763048_DEL T TTAGTTTTGCCTCATATTAGCT 0.1049 15 128 0.5659 5.5107007384248130E-01
2L_16763099_SNP A G 0.05517 8 137 0.2313 2.2867799406723033E-01
2L_16763103_SNP T C 0.05556 8 136 0.7845 7.7834337545008170E-01
2L_16763110_SNP C T 0.06122 9 138 0.8274 8.2293168436086273E-01
2L_16763195_SNP T A 0.1275 19 130 0.2131 2.3550313210763707E-01
2L_16763206_DEL A AAAGTGTTTCAA 0.3944 56 86 0.3317 3.4534242173296514E-01
2L_16763271_SNP A T 0.381 56 91 0.1539 1.6897681280913379E-01
2L_16763288_SNP T C 0.3379 49 96 0.6949 6.7602774531187038E-01
2L_16763301_SNP C T 0.3333 49 98 0.4847 5.0055727192625277E-01
2L_16763317_SNP G T 0.3333 49 98 0.7151 6.9843941095409590E-01
2L_16763319_SNP T A 0.3333 49 98 0.7151 6.9843941095409590E-01
2L_16763332_SNP A G 0.3401 50 97 0.7106 6.9384598369166617E-01
2L_16763341_INS AAT A 0.3287 47 96 0.787 7.7433179761176230E-01
2L_16763343_DEL A AG 0.3094 43 96 0.8357 8.2423824734761164E-01
2L_16763352_SNP A G 0.1948 30 124 0.7705 7.6133383808652466E-01
2L_16763376_SNP A T 0.2208 34 120 0.6813 6.7264357209203807E-01
2L_16763400_SNP G A 0.2143 33 121 0.9247 9.2186920407156370E-01
2L_16763506_SNP T C 0.2105 32 120 0.9436 9.4170010576077945E-01
2L_16763582_SNP T G 0.2119 32 119 0.6272 6.1362501111928647E-01
2L_16763609_SNP T C 0.06962 11 147 0.6074 5.9722395906700076E-01
2L_16763631_INS GTCTTCGGGGAAATCAAG G 0.05844 9 145 0.7729 7.6403065137190795E-01
2L_16763662_SNP A G 0.07595 12 146 0.05132 4.8542883466462919E-02
2L_16763689_SNP G C 0.08108 12 136 0.3384 3.1493541752684751E-01
2L_16763755_SNP C G 0.07547 12 147 0.0679 6.4425872250485641E-02
2L_16763756_SNP T C 0.07595 12 146 0.05283 4.8997966943989210E-02
2L_16763981_SNP A T 0.2013 31 123 0.8645 8.5955085069496540E-01
2L_16764023_SNP C A 0.2 30 120 0.952 9.5027096425263491E-01
2L_16764036_SNP C G 0.06452 10 145 0.7742 7.6752722951741248E-01
2L_16764054_SNP G A 0.05806 9 146 0.4654 4.4999794589666331E-01
2L_16764085_SNP G A 0.2013 31 123 0.7647 7.5700337384048033E-01
2L_16764130_SNP C T 0.1419 22 133 0.822 8.1689404840338586E-01
2L_16764169_SNP G T 0.3379 49 96 0.89 8.8377910782229308E-01
2L_16764195_DEL T TG 0.3239 46 96 0.6926 6.9504563141953479E-01
2L_16764221_SNP A G 0.1355 21 134 0.9626 9.6161440963027744E-01
2L_16764262_DEL A AA 0.12 18 132 0.5664 5.7520151635571160E-01
2L_16764266_SNP A T 0.1242 19 134 0.8473 8.4193707367388471E-01
2L_16764312_SNP G A 0.1111 17 136 0.7025 6.9217298327514332E-01
2L_16764414_SNP C A 0.4626 68 79 0.8756 8.6879995264113064E-01
2L_16764463_SNP G A 0.07643 12 145 0.4939 4.8169462668991481E-01
2L_16764475_SNP C A 0.09804 15 138 0.4805 4.7195207602961575E-01
2L_16764585_DEL T TACGG 0.1316 20 132 0.5792 5.6134748464501516E-01
2L_16764708_SNP A G 0.1579 24 128 0.8245 8.1686815865016160E-01
2L_16764957_SNP G C 0.15 24 136 0.1921 1.8645399267917495E-01
2L_16764967_SNP A G 0.05063 8 150 0.2199 2.1050034310077970E-01
2L_16764976_INS TT T 0.1267 19 131 0.3586 3.3715598328631013E-01
2L_16765009_SNP G C 0.2797 40 103 0.5675 5.4213203617383743E-01
2L_16765021_DEL C CTTTACAAGTACAACAAATAACCCCAAA 0.4632 63 73 0.3982 4.0109719030680280E-01
2L_16765144_SNP T C 0.2905 43 105 0.28 2.5509015962449855E-01
2L_16765255_SNP A G 0.3796 52 85 0.722 7.0403589988681592E-01
2L_16765272_SNP A G 0.3586 52 93 0.9328 9.2892488414681185E-01
2L_16765304_SNP T C 0.1438 22 131 0.07354 6.2815461005051518E-02
2L_16765380_DEL A ATAA 0.08163 12 135 0.5357 5.1990416690659136E-01
2L_16765439_SNP G T 0.3617 51 90 0.0624 4.6825397862646473E-02
2L_16765587_SNP G A 0.1613 25 130 0.4194 4.0486632324001293E-01
2L_16765687_SNP T G 0.1111 17 136 0.903 8.9877224418878521E-01
2L_16765773_SNP A G 0.08974 14 142 0.9474 9.4559953479399450E-01
2L_16765887_SNP C T 0.1234 19 135 0.9439 9.4157291767819262E-01
2L_16765997_SNP C T 0.1208 18 131 0.7212 7.0645771138022573E-01
2L_16766136_SNP G A 0.2763 42 110 0.7915 7.8375939862401878E-01
2L_16766336_SNP G A 0.1338 21 136 0.2757 2.6285711739781414E-01
2L_16766429_SNP T C 0.1603 25 131 0.5326 5.2011328975331372E-01
2L_16766430_SNP C T 0.1548 24 131 0.6681 6.5881216077126825E-01
2L_16766513_SNP T C 0.0679 11 151 0.08814 8.3813455127159542E-02
2L_16766864_SNP T G 0.281 43 110 0.9025 8.9885903274674817E-01
2L_16767191_INS AT A 0.05625 9 151 0.6598 6.5329832703573920E-01
2L_16767202_SNP T A 0.05521 9 154 0.6587 6.5443659591598224E-01
2L_16767212_SNP C G 0.2566 39 113 0.2877 2.6854934143797871E-01
2L_16767248_SNP C T 0.183 28 125 0.2882 2.7248652247391580E-01
2L_16767255_SNP A G 0.1908 29 123 0.2576 2.4113400391353801E-01
2L_16767264_SNP G T 0.1854 28 123 0.2543 2.4872361288786027E-01
2L_16767284_SNP G T 0.183 28 125 0.3062 2.9072509535018831E-01
2L_16767285_SNP A C 0.183 28 125 0.3062 2.9072509535018831E-01
2L_16767294_SNP A T 0.183 28 125 0.3062 2.9072509535018831E-01
2L_16767300_SNP A G 0.05096 8 149 0.227 2.2763103162805653E-01
2L_16767301_SNP A T 0.1788 27 124 0.5375 5.3056979666993820E-01
2L_16767305_SNP T C 0.1776 27 125 0.3698 3.5388029414381972E-01
2L_16767306_SNP C A 0.18 27 123 0.3722 3.5320064800483242E-01
2L_16767312_SNP T C 0.1722 26 125 0.3265 3.0908483936513531E-01
2L_16767316_SNP A T 0.1788 27 124 0.4162 4.1050479523884775E-01
2L_16767317_SNP A T 0.18 27 123 0.3882 3.6988643326729864E-01
2L_16767323_SNP A G 0.1176 18 135 0.8696 8.6415245283121211E-01
2L_16767397_SNP T A 0.1234 19 135 0.8826 8.7812515015425230E-01
2L_16767402_SNP A G 0.129 20 135 0.9679 9.6679927740566918E-01
2L_16767626_SNP A T 0.2746 39 103 0.3346 3.0194809567840175E-01
2L_16767684_SNP C T 0.2273 35 119 0.4828 4.6579151282976372E-01
2L_16767690_SNP C T 0.2192 32 114 0.2926 2.6293162560603522E-01
2L_16767871_SNP A G 0.1019 16 141 0.4867 4.7495275799701675E-01
2L_16767878_DEL T TTGTATGAGAACA 0.1844 26 115 0.3474 3.1932980816377121E-01
2L_16767915_SNP C T 0.4452 65 81 0.8744 8.6822157792857579E-01
2L_16767926_SNP C A 0.3688 52 89 0.6121 5.8865416494913825E-01
2L_16767978_INS T TGTT 0.4898 72 75 0.2046 1.8332087513011042E-01
2L_16767984_DEL T TCTCTACATTTGT 0.1812 27 122 0.1137 9.5706301385791503E-02
2L_16767998_INS AGCAGTTG A 0.1862 27 118 0.1222 9.9690439664130159E-02
2L_16768001_DEL A ATAA 0.2098 30 113 0.7407 7.3220607547796179E-01
2L_16768062_SNP A T 0.4626 68 79 0.1675 1.4527825882438294E-01
2L_16768071_SNP T A 0.1812 27 122 0.04944 3.8624476931981538E-02
2L_16768312_SNP G A 0.07547 12 147 0.3389 3.3236039346460733E-01
2L_16768462_SNP C G 0.09494 15 143 0.6734 6.7446118529620547E-01
2L_16768511_SNP C A 0.08974 14 142 0.9686 9.6786679889103155E-01
2L_16768512_SNP A C 0.1069 17 142 0.6161 6.0732349030527466E-01
2L_16768536_SNP G T 0.1076 17 141 0.5658 5.6296915146421234E-01
2L_16768899_SNP C T 0.1867 28 122 0.04592 3.6130506757522801E-02
2L_16768925_SNP G A 0.1127 16 126 0.6544 6.3844536086767167E-01
2L_16768930_SNP C A 0.1353 18 115 0.2801 2.4418537001454632E-01
2L_16768958_INS AGTACTTATGGTCGA A 0.2194 34 121 0.6861 6.7731573685085900E-01
2L_16768976_SNP C T 0.2368 36 116 0.4929 4.7619359350524004E-01
2L_16768999_SNP T C 0.2208 34 120 0.6805 6.7057228132148250E-01
2L_16769030_SNP A T 0.2194 34 121 0.5057 4.9834991925211769E-01
2L_16769071_SNP T C 0.5 72 72 0.2971 2.6903842551958412E-01
2L_16769072_SNP T C 0.4966 72 73 0.2994 2.7248012004966793E-01
2L_16769082_SNP G A 0.08642 14 148 0.5403 5.3354989153084686E-01
2L_16769103_SNP C A 0.1757 26 122 0.03361 2.4774477420663465E-02
2L_16769109_SNP A G 0.4653 67 77 0.4558 4.2876959177462326E-01
2L_16769430_SNP A C 0.2215 33 116 0.4025 3.8037322541221108E-01
2L_16769431_SNP T C 0.2267 34 116 0.5411 5.2055422040354316E-01
2L_16769454_SNP T A 0.3958 57 87 0.8122 8.0114272069384818E-01
2L_16769718_SNP A T 0.1769 26 121 0.7985 7.8750117930419583E-01
2L_16769797_SNP A G 0.1307 20 133 0.1422 1.2514830032139435E-01
2L_16769803_SNP G C 0.1544 23 126 0.5581 5.3793214203935602E-01
2L_16769808_SNP A C 0.1572 25 134 0.9316 9.3028044795123122E-01
2L_16770140_DEL A AA 0.06569 9 128 0.5131 4.9668602792300609E-01
2L_16770218_SNP A T 0.2467 37 113 0.2108 1.9268425055006033E-01
2L_16770300_SNP T A 0.09554 15 142 0.6512 6.4128301509186969E-01
2L_16770311_SNP G A 0.3245 49 102 0.8388 8.3494324908370521E-01
2L_16770334_SNP T G 0.4082 60 87 0.7778 7.6884342260049610E-01
2L_16770436_SNP T C 0.05096 8 149 0.142 1.2974866163305698E-01
2L_16770846_SNP A T 0.2635 39 109 0.6947 6.9910386019791848E-01
2L_16770855_SNP T C 0.3846 55 88 0.3068 2.7481232188032800E-01
2L_16770873_SNP A G 0.3497 50 93 0.3437 3.1126522077804997E-01
2L_16770878_SNP A G 0.3542 51 93 0.3077 2.7788788951911059E-01
2L_16770982_SNP T G 0.4286 63 84 0.8952 8.8928232416436070E-01
2L_16770997_SNP A T 0.4122 61 87 0.8119 8.0135877408331324E-01
2L_16771023_SNP C T 0.1097 17 138 0.4486 4.3822614190445797E-01
2L_16771104_SNP T C 0.1274 20 137 0.5075 4.9595962776096814E-01
2L_16771107_SNP T C 0.07692 12 144 0.119 1.1198009131539932E-01
2L_16771250_SNP T C 0.08176 13 146 0.8495 8.4569407045353584E-01
2L_16771516_SNP T A 0.404 61 90 0.9148 9.1094089140481449E-01
2L_16771518_SNP C T 0.404 61 90 0.9148 9.1094089140481449E-01
2L_16771630_SNP T C 0.4094 61 88 0.8084 7.9898798830209872E-01
2L_16771744_SNP G A 0.1799 25 114 0.4346 4.0291209130174910E-01
2L_16771758_SNP A T 0.2381 35 112 0.4493 4.2710313858240234E-01
2L_16772178_SNP A C 0.4371 66 85 0.6131 5.9786326352024988E-01
2L_16772298_SNP A C 0.1006 16 143 0.9009 8.9881382428852075E-01
2L_16772321_SNP C G 0.3793 55 90 0.589 5.6511015867636771E-01
2L_16772406_SNP G A 0.2258 35 120 0.966 9.6473572591898549E-01
2L_16772410_SNP A T 0.2208 34 120 0.7422 7.3772771783133628E-01
2L_16772566_SNP C G 0.1146 18 139 0.4045 3.9255691659754932E-01
2L_16772780_SNP G A 0.09202 15 148 0.3155 3.0957304712704337E-01
2L_16772808_SNP A C 0.08784 13 135 0.6466 6.3101567950305038E-01
2L_16772822_SNP A T 0.3245 49 102 0.2259 2.0699695557208486E-01
2L_16772839_SNP G A 0.1911 30 127 0.5187 5.0819449151583918E-01
2L_16772884_SNP A G 0.0828 13 144 0.3599 3.4922369601314873E-01
2L_16772888_SNP T G 0.09816 16 147 0.2546 2.4808868054763866E-01
2L_16772916_DEL A AT 0.06918 11 148 0.6734 6.8985626079171236E-01
2L_16773032_SNP T A 0.08861 14 144 0.8071 8.0238720020649745E-01
2L_16773149_SNP G A 0.09554 15 142 0.1087 9.9780263389227297E-02
2L_16773411_SNP T C 0.483 71 76 0.2196 1.9392613420656424E-01
2L_16773412_SNP T C 0.4762 70 77 0.2089 1.8398506148518723E-01
2L_16773448_SNP G C 0.0828 13 144 0.6791 6.7061196807747570E-01
2L_16773454_SNP C T 0.3034 44 101 0.5828 5.6928316940344992E-01
2L_16773489_SNP T C 0.1961 30 123 0.3499 3.3101780064991704E-01
2L_16773990_SNP A T 0.3245 49 102 0.4984 4.8185070594178581E-01
2L_16774120_SNP C T 0.1392 22 136 0.3156 3.0279081617156489E-01
2L_16774386_SNP G T 0.2208 34 120 0.7397 7.3071212333345192E-01
2L_16774431_SNP G A 0.4218 62 85 0.9009 8.9574302398371952E-01
2L_16774494_SNP C T 0.3826 57 92 0.2452 2.2523939789688463E-01
2L_16774502_SNP A G 0.3333 49 98 0.5383 5.1478334748000365E-01
2L_16774872_SNP T G 0.4748 66 73 0.6268 6.0237345060724867E-01
2L_16774875_SNP C T 0.4867 73 77 0.6129 5.9648011611495089E-01
2L_16774894_SNP A G 0.2966 43 102 0.8701 8.6187366752347916E-01
2L_16774915_SNP T G 0.4834 73 78 0.5889 5.7273362052590904E-01
2L_16774921_SNP C A 0.4867 73 77 0.5849 5.6740058006403582E-01
2L_16774992_SNP A C 0.08609 13 138 0.7553 7.4526374558410158E-01
2L_16774997_SNP C T 0.1161 18 137 0.9702 9.6932942327533111E-01
2L_16775117_SNP T A 0.1111 18 144 0.9713 9.7083563958869512E-01
2L_16775560_SNP A G 0.08589 14 149 0.06818 6.4701737788781938E-02
2L_16775626_SNP A T 0.2649 40 111 0.9783 9.7730609099596666E-01
2L_16775629_SNP G A 0.4247 62 84 0.5759 5.5547188574732664E-01
2L_16775661_DEL C CTAA 0.2676 38 104 0.5877 5.6455367210167628E-01
2L_16776090_SNP A T 0.3356 49 97 0.5061 4.8151635704667706E-01
2L_16776511_SNP T A 0.0875 14 146 0.08009 7.4050147601220057E-02
2L_16776579_SNP G A 0.2013 31 123 0.897 9.0270370752683671E-01
2L_16776694_SNP T C 0.06875 11 149 0.7363 7.3083605391497020E-01
2L_16776701_SNP G A 0.1049 17 145 0.06306 5.8940314797300365E-02
2L_16776718_SNP C T 0.2517 38 113 0.2001 1.7855616888572290E-01
2L_16776729_SNP C T 0.1049 17 145 0.06306 5.8940314797300365E-02
2L_16776799_SNP T A 0.2467 37 113 0.118 1.0128850005865375E-01
2L_16776804_SNP A C 0.2039 31 121 0.2099 1.9343865752437950E-01
2L_16776825_SNP A C 0.4533 68 82 0.6081 5.9210809245576490E-01
2L_16776827_SNP T A 0.4626 68 79 0.7045 6.9039665730208477E-01
2L_16776836_SNP T C 0.4483 65 80 0.561 5.4121292237791641E-01
2L_16777147_SNP C G 0.2847 41 103 0.5695 5.4631608164323697E-01
2L_16777767_SNP G T 0.245 37 114 0.2246 2.0633251822929055E-01
2L_16777795_SNP G C 0.1667 26 130 0.0751 6.7207845764751334E-02
2L_16777859_SNP T A 0.1474 23 133 0.662 6.5268441425293644E-01
2L_16777951_SNP A G 0.2517 37 110 0.14 1.2055514515802646E-01
2L_16777963_SNP T G 0.3562 52 94 0.5449 5.2416467521031840E-01
2L_16778129_SNP T G 0.2089 33 125 0.1268 1.1682962642282069E-01
2L_16778158_INS TTCT T 0.07742 12 143 0.2102 1.9827514078638320E-01
2L_16778165_SNP C A 0.08917 14 143 0.2359 2.2561968499574492E-01
2L_16778278_SNP T C 0.443 66 83 0.9693 9.6771189627961030E-01
2L_16778279_SNP A C 0.4384 64 82 0.834 8.2640743396940752E-01
2L_16778306_SNP G T 0.1667 26 130 0.1151 1.0301579061189170E-01
2L_16778314_SNP C T 0.1677 26 129 0.1191 1.0579295768139585E-01
2L_16778342_SNP A C 0.4467 67 83 0.6704 6.5665965824635231E-01
2L_16778345_DEL AA A 0.4564 68 81 0.6734 6.5868885821001588E-01
2L_16778453_SNP T C 0.1911 30 127 0.07814 7.1511651731656453E-02
2L_16778469_SNP T G 0.3379 49 96 0.2293 2.0505091669537201E-01
2L_16778653_SNP C T 0.457 69 82 0.1898 1.7084403916994817E-01
2L_16778658_SNP A T 0.46 69 81 0.1451 1.2657280297604145E-01
2L_16778663_INS AT A 0.4375 63 81 0.1418 1.1784175024082555E-01
2L_16778696_SNP A G 0.4564 68 81 0.15 1.2999774977550349E-01
2L_16778864_SNP A T 0.09434 15 144 0.8722 8.6946016886350441E-01
2L_16778875_SNP T C 0.07643 12 145 0.479 4.6799387992554442E-01
2L_16778897_SNP T C 0.09494 15 143 0.2355 2.2310062123878094E-01
2L_16779013_SNP G A 0.1384 22 137 0.2763 2.6490352572218134E-01
2L_16779271_SNP G T 0.4362 65 84 0.7942 7.8459200884198044E-01
2L_16779326_SNP A C 0.1613 25 130 0.6553 6.4477007508160611E-01
2L_16779328_SNP C T 0.1558 24 130 0.7135 7.0385498516772738E-01
2L_16779330_SNP T C 0.1558 24 130 0.711 7.0122517839185183E-01
2L_16779344_SNP T A 0.1558 24 130 0.7113 7.0152406067145723E-01
2L_16779493_SNP G A 0.3919 58 90 0.08858 7.1940008324925961E-02
2L_16779496_SNP T C 0.3919 58 90 0.09572 7.8035933283767178E-02
2L_16779506_SNP T G 0.06993 10 133 0.8512 8.6189335732792383E-01
2L_16779557_SNP C T 0.129 20 135 0.07604 6.5554931441602085E-02
2L_16779879_SNP A T 0.1307 20 133 0.9529 9.5128041591776535E-01
2L_16779905_SNP C T 0.4837 74 79 0.9592 9.5770021981791320E-01
2L_16779947_SNP G C 0.2903 45 110 0.7235 7.1404369995438133E-01
2L_16779956_SNP T C 0.281 43 110 0.6887 6.7636097491842750E-01
2L_16779978_SNP T G 0.2157 33 120 0.5203 5.0299988487382796E-01
2L_16780053_SNP C T 0.2384 36 115 0.7137 7.0162192666722245E-01
2L_16780066_SNP A G 0.24 36 114 0.6624 6.4714928209874145E-01
2L_16780098_SNP C T 0.4172 63 88 0.6214 6.0537030861098140E-01
2L_16780116_SNP T C 0.1689 25 123 0.6937 6.8146780478101965E-01
2L_16780118_SNP A T 0.1678 25 124 0.6562 6.4146795007879909E-01
2L_16780166_SNP A C 0.415 61 86 0.7925 7.8679916906059200E-01
2L_16780269_SNP A G 0.1689 25 123 0.8291 8.2134205834229923E-01
2L_16780298_SNP T C 0.1745 26 123 0.7705 7.6094447363866846E-01
2L_16780382_SNP A T 0.1419 22 133 0.3605 3.4469877169141661E-01
2L_16780385_DEL A AAAAATGAA 0.1825 25 112 0.5932 5.6400056770394857E-01
2L_16780415_INS AATGA A 0.1722 26 125 0.7119 6.9959328629794504E-01
2L_16780421_SNP A C 0.1733 26 124 0.7068 6.9332334090332537E-01
2L_16780436_SNP G A 0.1933 29 121 0.8363 8.2866033605471356E-01
2L_16780503_SNP C T 0.1467 22 128 0.658 6.4276341132240877E-01
2L_16780531_SNP G C 0.2162 32 116 0.9155 9.1194101046413500E-01
2L_16780633_SNP C A 0.3605 53 94 0.9088 9.0465717997135386E-01
2L_16780956_DEL T CATA 0.06211 10 151 0.2688 2.6042627577257216E-01
2L_16781012_SNP A G 0.3097 48 107 0.5906 5.7827082686818110E-01
2L_16781122_DEL T GC 0.4414 64 81 0.1174 9.7529936825569097E-02
2L_16781129_SNP T C 0.05625 9 151 0.6398 6.3390646389677707E-01
2L_16781139_SNP G C 0.09317 15 146 0.05024 4.6025714133598794E-02
2L_16781151_SNP A G 0.473 70 78 0.8673 8.6025925386700675E-01
2L_16781168_SNP A C 0.2628 41 115 0.1971 1.8190791548723340E-01
2L_16781180_INS CG C 0.3733 56 94 0.5257 5.2040211719916352E-01
2L_16781333_SNP A T 0.3013 47 109 0.3391 3.2350851444908069E-01
2L_16781351_SNP A C 0.125 20 140 0.01141 9.9967614923148658E-03
2L_16781353_INS CT C 0.3784 56 92 0.5048 4.8885588394849533E-01
2L_16781358_DEL C CC 0.396 59 90 0.243 2.2318114438100733E-01
2L_16781369_SNP T A 0.3986 59 89 0.1406 1.2415579240053676E-01
2L_16781372_DEL TACAT T 0.1062 17 143 0.09379 8.7220242695991601E-02
2L_16781385_SNP A G 0.118 19 142 0.05186 4.9722018836262281E-02
2L_16781415_DEL T TATAGTCTT 0.1284 19 129 0.1261 1.0896259587776747E-01
2L_16781440_SNP A C 0.3576 54 97 0.03347 2.6379950211193968E-02
2L_16781974_DEL GG A 0.1242 20 141 0.2431 2.3423345028935294E-01
2L_16782048_SNP T A 0.1338 21 136 0.3882 3.7551802079978402E-01
2L_16782062_SNP G A 0.1242 20 141 0.2565 2.4897762734995865E-01
2L_16782100_SNP A C 0.118 19 142 0.1483 1.4243087488530359E-01
2L_16782103_SNP T A 0.1242 20 141 0.2388 2.3038274772970313E-01
2L_16782112_SNP T C 0.125 20 140 0.2248 2.1953652266995716E-01
2L_16782267_SNP C A 0.1375 22 138 0.4655 4.5602499438750876E-01
2L_16782277_SNP A G 0.1401 22 135 0.6019 5.9273154055692001E-01
2L_16782290_SNP A C 0.3161 49 106 0.1622 1.4739900145873885E-01
2L_16782293_SNP G A 0.1437 23 137 0.5102 5.0074157416431642E-01
2L_16782412_SNP G C 0.1437 23 137 0.7055 7.0216826557626844E-01
2L_16782575_SNP A T 0.06211 10 151 0.8584 8.5561171722403984E-01
2L_16782846_SNP C T 0.2434 37 115 0.4529 4.3429793253720717E-01
2L_16783281_SNP T C 0.2329 34 112 0.1502 1.3259870936886820E-01
2L_16783464_SNP T G 0.2467 37 113 0.2472 2.2710306209641740E-01
2L_16783674_SNP T A 0.1742 27 128 0.1944 1.7926216319797184E-01
2L_16783688_SNP C T 0.08917 14 143 0.1309 1.2003612188546731E-01
2L_16783726_SNP T G 0.3421 52 100 0.5688 5.5223707669846156E-01
2L_16783958_SNP C T 0.2752 41 108 0.2076 1.8528936097632742E-01
2L_16784140_SNP G T 0.2671 39 107 0.1388 1.1669677351236107E-01
2L_16784351_SNP T C 0.2848 45 113 0.4999 4.8842734992718084E-01
2L_16784450_SNP A C 0.06329 10 148 0.6952 6.8726025151476300E-01
2L_16784653_SNP G A 0.2966 43 102 0.9773 9.7591383660431552E-01
2L_16784731_SNP T C 0.4113 58 83 0.8889 8.8133665964412189E-01
2L_16785103_SNP A G 0.1883 29 125 0.3231 3.0575011113077843E-01
2L_16785379_SNP G A 0.3655 53 92 0.9163 9.1916561675753838E-01
2L_16785487_SNP T C 0.05696 9 149 0.9223 9.2060184424013403E-01
2L_16785622_SNP T C 0.3067 46 104 0.1035 9.0410522968439655E-02
2L_16785875_SNP A G 0.2452 38 117 0.471 4.5574916539644938E-01
2L_16785877_SNP C T 0.2516 39 116 0.3942 3.7746548160608262E-01
2L_16785886_SNP C T 0.25 39 117 0.2662 2.5604737151980661E-01
2L_16785902_SNP C A 0.2119 32 119 0.1673 1.5140656310637335E-01
2L_16786040_SNP A C 0.3289 49 100 0.4086 3.8507491164636054E-01
2L_16786286_SNP T C 0.2013 31 123 0.2512 2.3306693155450109E-01
2L_16786891_SNP T C 0.1026 16 140 0.8591 8.5501137018769335E-01
2L_16786897_SNP T C 0.1083 17 140 0.6884 6.8065578941708649E-01
2L_16786923_SNP G C 0.2953 44 105 0.4725 4.4823426601308192E-01
2L_16786970_SNP T C 0.1282 20 136 0.5069 4.9284447957337785E-01
2L_16787289_SNP G A 0.3179 48 103 0.5488 5.2917479781666532E-01
2L_16787397_INS CT C 0.2945 43 103 0.5527 5.6352292415839855E-01
2L_16787689_SNP C A 0.08025 13 149 0.616 6.1013601717485966E-01
2L_16787708_SNP A T 0.06875 11 149 0.5814 5.7320796174633326E-01
2L_16787914_SNP T C 0.2697 41 111 0.4047 3.8302359352833382E-01
2L_16788135_SNP A T 0.2549 39 114 0.5343 5.1658344780581689E-01
2L_16788136_SNP A G 0.2517 38 113 0.4772 4.6002570514043084E-01
2L_16788469_INS TCAACTCA G 0.1083 17 140 0.1988 1.8730526079482013E-01
2L_16788665_SNP A T 0.2333 35 115 0.3722 3.4868727369997676E-01
2L_16789125_SNP T C 0.1711 26 126 0.9662 9.6508483150893587E-01
2L_16789126_SNP G A 0.2338 36 118 0.5059 4.9329360703484848E-01
2L_16789603_SNP A G 0.09756 16 148 0.225 2.2038699454076160E-01
2L_16789699_SNP T C 0.07143 11 143 0.6124 6.0252193712873392E-01
2L_16789768_SNP G A 0.3356 49 97 0.4054 3.8162220993974838E-01
2L_16789818_SNP G A 0.3655 53 92 0.3073 2.8160963907593417E-01
2L_16789821_SNP T C 0.363 53 93 0.2487 2.2496144214831060E-01
2L_16789824_SNP G A 0.38 57 93 0.234 2.1656865047822138E-01
2L_16789910_SNP A T 0.365 50 87 0.5269 5.3193501551865419E-01
2L_16789916_INS TAT T 0.3308 44 89 0.5509 5.4973755037846517E-01
2L_16789918_SNP T A 0.4211 64 88 0.241 2.2268010066043697E-01
2L_16789921_SNP G A 0.4189 62 86 0.1848 1.6553992962271813E-01
2L_16789937_SNP C G 0.36 54 96 0.1615 1.4249838421128536E-01
2L_16789950_SNP A G 0.2051 32 124 0.02981 2.4690842182668489E-02
2L_16790000_SNP A C 0.1769 26 121 0.05167 3.9691454458648474E-02
2L_16790002_SNP A C 0.1622 24 124 0.0707 5.6947668166190311E-02
2L_16790004_SNP A C 0.2138 31 114 0.09811 8.2029073491087942E-02
2L_16790007_SNP A G 0.2123 31 115 0.1603 1.3732065226788392E-01
2L_16790036_SNP G T 0.3427 49 94 0.06886 6.1992031599380965E-02
2L_16790037_SNP T A 0.3741 55 92 0.1494 1.2810324861585498E-01
2L_16790111_SNP C A 0.1382 21 131 0.1975 1.8752453996361229E-01
2L_16790126_SNP A T 0.46 69 81 0.3426 3.2304845882927880E-01
2L_16790169_SNP T A 0.1104 17 137 0.4171 4.0118084573153112E-01
2L_16790185_SNP T A 0.25 39 117 0.1727 1.5898742393732879E-01
2L_16790285_SNP T C 0.2013 32 127 0.1129 1.0473004833361343E-01
2L_16790330_SNP C T 0.483 71 76 0.4236 4.0619660765082399E-01
2L_16790365_SNP G T 0.06329 10 148 0.586 5.7741841555223605E-01
2L_16790441_SNP A G 0.4825 69 74 0.6862 6.6858967796701130E-01
2L_16790444_SNP A G 0.483 71 76 0.7211 7.0691184096700010E-01
2L_16790459_SNP T C 0.2384 36 115 0.8222 8.1486929362429072E-01
2L_16790521_SNP G C 0.4897 71 74 0.7566 7.4295864148244417E-01
2L_16790558_SNP A G 0.121 19 138 0.3422 3.2829729198237789E-01
2L_16790752_SNP T C 0.3691 55 94 0.146 1.2845686256384670E-01
2L_16790771_SNP A G 0.05521 9 154 0.7963 7.9355330322127537E-01
2L_16790991_SNP T C 0.1465 23 134 0.4371 4.2311445390463798E-01
2L_16791031_SNP G A 0.1946 29 120 0.6247 6.0862496150180934E-01
2L_16791175_SNP T G 0.05096 8 149 0.7305 7.2387873049980889E-01
2L_16791183_SNP A G 0.09677 15 140 0.3967 3.8295563432195390E-01
2L_16791250_SNP A T 0.06329 10 148 0.5918 5.8394534256664543E-01
2L_16791331_SNP G A 0.05696 9 149 0.8689 8.6633020738362099E-01
2L_16791333_SNP C A 0.5 71 71 0.9615 9.5921054551699103E-01
2L_16791381_SNP C T 0.1161 18 137 0.6135 6.0302470392773899E-01
2L_16791555_SNP A T 0.05161 8 147 0.743 7.3625784119628734E-01
2L_16791572_SNP A T 0.2905 43 105 0.9672 9.6564516070365713E-01
2L_16791614_INS GGG G 0.08725 13 136 0.5689 5.4763954782142354E-01
2L_16791637_SNP T C 0.4014 59 88 0.5004 4.7630348677480783E-01
2L_16791699_SNP A G 0.2532 39 115 0.4596 4.4438656223542894E-01
2L_16791700_SNP T C 0.06289 10 149 0.5803 5.7272205734840820E-01
2L_16791716_INS GA G 0.1007 15 134 0.7524 7.4131313433498924E-01
2L_16791784_SNP A G 0.3117 48 106 0.4935 4.7932304350183119E-01
2L_16791813_SNP G C 0.3072 47 106 0.5594 5.4512088251058777E-01
2L_16791828_SNP C T 0.1226 19 136 0.7587 7.5141392941480079E-01
2L_16791834_SNP A G 0.06211 10 151 0.8757 8.7353212929541901E-01
2L_16791882_SNP A T 0.05521 9 154 0.8586 8.5672344651282151E-01
2L_16791887_SNP T C 0.06329 10 148 0.5918 5.8394534256664543E-01
2L_16791898_SNP A C 0.4726 69 77 0.03242 2.4824113533202678E-02
2L_16791914_SNP G A 0.3245 49 102 0.8689 8.6696704202059049E-01
2L_16791918_SNP T C 0.3355 51 101 0.7196 7.0925809093418479E-01
2L_16791920_SNP C T 0.3333 51 102 0.7874 7.8019340542764870E-01
2L_16792152_SNP T A 0.2333 35 115 0.6842 6.6981337518745199E-01
2L_16792157_SNP A G 0.0566 9 150 0.4339 4.2495105056135418E-01
2L_16792194_SNP G A 0.05625 9 151 0.4308 4.2328362515029672E-01
2L_16792223_SNP A G 0.118 19 142 0.7611 7.6077153979387124E-01
2L_16792235_SNP T C 0.3311 50 101 0.9136 9.0998301588792208E-01
2L_16792264_SNP A G 0.1592 25 132 0.6461 6.3669255169027017E-01
2L_16792322_SNP T C 0.1688 26 128 0.05177 4.5320353331691543E-02
2L_16792326_DEL T TGTTCCCT 0.1742 27 128 0.05487 4.8373084296188730E-02
2L_16792335_SNP T A 0.1742 27 128 0.05139 4.6409864931078813E-02
2L_16792340_SNP A T 0.06289 10 149 0.5803 5.7272205734840820E-01
2L_16792351_SNP T C 0.1835 29 129 0.05129 4.5817234695360157E-02
2L_16792352_SNP C T 0.1783 28 129 0.03599 3.1384318279823908E-02
2L_16792354_SNP A C 0.1753 27 127 0.9258 9.2361263362056567E-01
2L_16792359_SNP A T 0.06962 11 147 0.3349 3.2201125776858086E-01
2L_16792390_SNP A G 0.1783 28 129 0.05088 4.4801663969535915E-02
2L_16792438_SNP A G 0.1849 27 119 0.9202 9.1662473792848509E-01
2L_16792454_SNP T G 0.08642 14 148 0.0292 2.6861797377395379E-02
2L_16792464_SNP G C 0.05 8 152 0.4594 4.5213845189428603E-01
2L_16792465_SNP G A 0.2876 44 109 0.1067 9.5966047172553748E-02
2L_16792468_SNP G T 0.09202 15 148 0.02414 2.2381637720923331E-02
2L_16792480_SNP A C 0.08805 14 145 0.8944 8.9261223737791473E-01
2L_16792592_SNP A G 0.1169 18 136 0.8072 8.0078405971046729E-01
2L_16792621_SNP G A 0.4737 72 80 0.0583 5.4096705486925106E-02
2L_16792690_SNP A G 0.4966 74 75 0.8692 8.6447398045411261E-01
2L_16792711_SNP G C 0.4966 73 74 0.8753 8.7027472530222294E-01
2L_16792712_SNP T G 0.1373 21 132 0.4079 3.9131469047812784E-01
2L_16792720_SNP T C 0.1039 16 138 0.01295 1.1362645655291890E-02
2L_16792727_SNP T C 0.07595 12 146 0.006622 5.7656786031469983E-03
2L_16792816_SNP T C 0.3514 52 96 0.1033 8.9728430091478018E-02
2L_16792823_SNP G C 0.3542 51 93 0.1056 8.4664925640518751E-02
2L_16792826_SNP T A 0.3446 51 97 0.1701 1.5152688090036870E-01
2L_16792845_SNP G T 0.3377 51 100 0.4495 4.3261242702860947E-01
2L_16792879_SNP T C 0.2115 33 123 0.706 7.0027795850614694E-01
2L_16792904_SNP G A 0.2179 34 122 0.2579 2.4225913835167912E-01
2L_16792914_SNP A G 0.2092 32 121 0.2501 2.3064466150246599E-01
2L_16792922_SNP C T 0.2318 35 116 0.9798 9.7899041153632271E-01
2L_16792946_SNP A G 0.2308 33 110 0.2661 2.4002715762453419E-01
2L_16793002_SNP C T 0.2053 31 120 0.4395 4.2239550627802191E-01
2L_16793132_SNP C T 0.3108 46 102 0.1061 8.9571901376697349E-02
2L_16793206_SNP G A 0.1242 19 134 0.6348 6.2473515572070937E-01
2L_16793212_SNP T C 0.3514 52 96 0.9901 9.8964710128440803E-01
2L_16793319_SNP T A 0.4467 67 83 0.1932 1.7157675447528220E-01
2L_16793330_SNP T G 0.4336 62 81 0.1473 1.2164219093272333E-01
2L_16793331_SNP T C 0.4459 66 82 0.1787 1.5681881864339675E-01
2L_16793413_SNP T C 0.2848 43 108 0.1308 1.1552221987359734E-01
2L_16793444_SNP T A 0.1026 16 140 0.5853 5.7396774665424788E-01
2L_16793457_SNP G T 0.3172 46 99 0.1883 1.6865498583373706E-01
2L_16793471_SNP G A 0.1039 16 138 0.08277 7.6426320547822682E-02
2L_16793694_SNP C T 0.4444 60 75 0.1612 1.2785922639517300E-01
2L_16793699_SNP T C 0.05195 8 146 0.7746 7.6820174767714966E-01
2L_16793738_SNP G C 0.09804 15 138 0.7544 7.5153440604774757E-01
2L_16793810_SNP A T 0.3066 42 95 0.6689 6.4573591401174446E-01
2L_16793811_SNP T C 0.06757 10 138 0.8963 8.9137579621253882E-01
2L_16793812_SNP T A 0.2971 41 97 0.6678 6.4559814278561145E-01
2L_16793835_INS A TGACCC 0.2958 42 100 0.5591 5.4577393097129412E-01
2L_16793837_SNP G C 0.2958 42 100 0.5591 5.4577393097129412E-01
2L_16793842_SNP G A 0.3088 42 94 0.4876 4.6882040145832327E-01
2L_16793843_SNP A C 0.2993 41 96 0.5295 5.0879154267996785E-01
2L_16793846_SNP C T 0.0604 9 140 0.7335 7.2824494771937842E-01
2L_16793848_SNP C T 0.06 9 141 0.7342 7.2977562310000699E-01
2L_16793849_SNP G A 0.06 9 141 0.7342 7.2977562310000699E-01
2L_16793851_SNP T A 0.06 9 141 0.7342 7.2977562310000699E-01
2L_16793852_SNP T G 0.06 9 141 0.7342 7.2977562310000699E-01
2L_16793853_INS ACC A 0.0604 9 140 0.7242 7.2139648067064432E-01
2L_16793855_SNP A T 0.2887 41 101 0.6305 6.2106303432191512E-01
2L_16793856_SNP C A 0.06122 9 138 0.8912 8.9053435807810388E-01
2L_16793858_SNP T A 0.2571 36 104 0.7586 7.5099270433799203E-01
2L_16793859_SNP C G 0.0604 9 140 0.5938 5.9105085721423745E-01
2L_16793860_SNP C T 0.06081 9 139 0.6015 5.9783698497727111E-01
2L_16793866_INS AG A 0.06667 10 140 0.848 8.4700847475708740E-01
2L_16793868_SNP A G 0.06711 10 139 0.8563 8.5496741359879702E-01
2L_16793869_SNP T G 0.06667 10 140 0.848 8.4700847475708740E-01
2L_16793873_SNP G A 0.1761 25 117 0.1415 1.2915604386142310E-01
2L_16793874_SNP A C 0.06757 10 138 0.8405 8.3837395529340297E-01
2L_16793875_INS ATAA A 0.06623 10 141 0.8512 8.5035359702877777E-01
2L_16793883_SNP C T 0.162 23 119 0.1122 1.0055325636792400E-01
2L_16793887_SNP C T 0.1608 23 120 0.1044 9.3169211389484641E-02
2L_16793889_SNP A T 0.06803 10 137 0.9661 9.6543054880335177E-01
2L_16793909_SNP G T 0.3534 47 86 0.539 5.0213774785530374E-01
2L_16793919_SNP G T 0.2391 33 105 0.357 3.2195835190703004E-01
2L_16793933_SNP C T 0.2624 37 104 0.3663 3.3172502306978968E-01
2L_16793955_SNP A T 0.06536 10 143 0.4075 3.9005857529120525E-01
2L_16793956_SNP A G 0.3723 51 86 0.6493 6.2071387365224906E-01
2L_16793963_SNP C T 0.1736 25 119 0.1299 1.0575114814997244E-01
2L_16793965_SNP A T 0.2714 38 102 0.2664 2.3267522707374455E-01
2L_16793985_SNP T C 0.06494 10 144 0.9543 9.5260871001898750E-01
2L_16793988_SNP G T 0.05806 9 146 0.7626 7.5495080552983007E-01
2L_16793994_DEL C CGCGTT 0.0641 10 146 0.938 9.3601283037891336E-01
2L_16793995_SNP G A 0.1079 15 124 0.0224 1.3752600681598700E-02
2L_16794001_SNP C G 0.07006 11 146 0.7136 7.0492450144789021E-01
2L_16794067_SNP A G 0.3986 59 89 0.5434 5.2437730765116619E-01
2L_16794210_INS GG G 0.5 67 67 0.3596 3.2866731476884969E-01
2L_16794212_SNP C G 0.4014 59 88 0.3479 3.3141473384373077E-01
2L_16794223_SNP C A 0.1076 17 141 0.4407 4.3365339086103183E-01
2L_16794249_SNP A G 0.1634 25 128 0.2872 2.7025611349390011E-01
2L_16794252_SNP T G 0.06832 11 150 0.01609 1.4326071709861086E-02
2L_16794288_SNP T C 0.05556 9 153 0.5256 5.1864045419870752E-01
2L_16794374_SNP A G 0.2026 31 122 0.6748 6.6414749170463439E-01
2L_16794409_SNP G A 0.473 70 78 0.9857 9.8502957362246590E-01
2L_16794419_SNP A G 0.1282 20 136 0.5389 5.3153495901339354E-01
2L_16794442_SNP A G 0.06289 10 149 0.7369 7.3057956015135850E-01
2L_16794496_SNP T C 0.05128 8 148 0.3305 3.1893122410612518E-01
2L_16794505_SNP T C 0.302 45 104 0.626 6.0934389346617324E-01
2L_16794523_SNP A G 0.121 19 138 0.9946 9.9446031228937815E-01
2L_16794532_SNP A T 0.1161 18 137 0.9369 9.3576209646728348E-01
2L_16794586_SNP T C 0.05806 9 146 0.4347 4.2269624512144111E-01
2L_16794587_SNP T C 0.0566 9 150 0.3694 3.5864723600263415E-01
2L_16794664_SNP C T 0.302 45 104 0.5907 5.7541950274125431E-01
2L_16794688_SNP G A 0.4507 64 78 0.8756 8.6754676924416918E-01
2L_16794763_SNP A G 0.2434 37 115 0.9126 9.0935335981578169E-01
2L_16794797_SNP G A 0.05696 9 149 0.413 4.0365253977628301E-01
2L_16794835_SNP G T 0.2953 44 105 0.6181 6.1132183345841662E-01
2L_16794949_SNP A G 0.08125 13 147 0.478 4.6969847962409073E-01
2L_16794997_SNP C T 0.2697 41 111 0.6989 6.8817594925133885E-01
2L_16795003_SNP T A 0.08125 13 147 0.6592 6.5304975331346249E-01
2L_16795018_SNP T G 0.3133 47 103 0.6078 5.9228867658097295E-01
2L_16795045_SNP A G 0.4564 68 81 0.1626 1.4481749758779894E-01
2L_16795088_SNP A T 0.3766 58 96 0.2684 2.5403665589622804E-01
2L_16795180_SNP C T 0.1921 29 122 0.1983 1.8298041247885555E-01
2L_16795206_SNP G A 0.1765 27 126 0.6571 6.4526365970912081E-01
2L_16795385_SNP T C 0.3061 45 102 0.2969 2.7725455180149083E-01
2L_16795398_SNP C G 0.1456 23 135 0.8903 8.8759003808234349E-01
2L_16795414_SNP T C 0.3333 49 98 0.2915 2.6960454539153478E-01
2L_16795421_SNP C G 0.4671 71 81 0.1479 1.3180087546408703E-01
2L_16795423_SNP G A 0.4797 71 77 0.1619 1.4019561947185011E-01
2L_16795478_SNP G A 0.1026 16 140 0.7481 7.4182038795903260E-01
2L_16795487_SNP A G 0.4899 73 76 0.03159 2.4194926785560796E-02
2L_16795502_SNP A G 0.07407 12 150 0.9993 9.9927905429802033E-01
2L_16795687_SNP A T 0.07895 12 140 0.5982 5.8365693126569917E-01
2L_16795726_SNP T C 0.4184 59 82 0.9399 9.3622625533254744E-01
2L_16795766_SNP T G 0.4345 63 82 0.6171 5.9722776595862936E-01
2L_16795811_SNP G A 0.2102 33 124 0.05994 5.3114992705755398E-02
2L_16795816_SNP A T 0.1742 27 128 0.4461 4.3385280801027104E-01
2L_16795831_SNP T A 0.1623 25 129 0.5374 5.2533540076914087E-01
2L_16795839_SNP A C 0.1883 29 125 0.5761 5.6446681673967136E-01
2L_16795859_INS A ACAA 0.1056 17 144 0.888 8.8883681733006936E-01
2L_16795863_SNP C T 0.2368 36 116 0.7162 7.0531424167976353E-01
2L_16795899_SNP T C 0.4861 70 74 0.5943 5.7508428382044841E-01
2L_16795979_SNP G A 0.05229 8 145 0.4459 4.3593050513831999E-01
2L_16796025_SNP A T 0.05128 8 148 0.06433 5.7312019450599161E-02
2L_16796047_SNP T G 0.2534 37 109 0.7997 7.8792011627709735E-01
2L_16796049_INS A TGAAAAATG 0.2483 37 112 0.7754 7.6460732095408668E-01
2L_16796070_DEL TT T 0.183 28 125 0.8605 8.5638846174655003E-01
2L_16796121_SNP G T 0.1299 20 134 0.9095 9.0632064381040534E-01
2L_16796180_SNP T C 0.05128 8 148 0.9 8.9721098080711958E-01
2L_16796198_SNP A G 0.3425 50 96 0.713 7.0222434841193615E-01
2L_16796211_SNP G C 0.05161 8 147 0.1755 1.6412835583915297E-01
2L_16796268_SNP T C 0.34 51 99 0.6791 6.6858596855524066E-01
2L_16796281_SNP A G 0.05128 8 148 0.5175 5.1197551054639301E-01
2L_16796288_SNP G C 0.06173 10 152 0.459 4.5184883360459105E-01
2L_16796326_SNP A G 0.3472 50 94 0.9091 9.0373892153102720E-01
2L_16796405_SNP T C 0.1006 16 143 0.162 1.5403082112191224E-01
2L_16796432_SNP T A 0.05 8 152 0.3997 3.9133331823466733E-01
2L_16796489_SNP C T 0.4759 69 76 0.8332 8.2484762733945272E-01
2L_16796640_SNP A G 0.4805 74 80 0.2076 1.9409052377482194E-01
2L_16796846_SNP G T 0.2065 32 123 0.4454 4.3965781347351529E-01
2L_16796930_SNP T A 0.09615 15 141 0.2787 2.7670262524954925E-01
2L_16796951_SNP A G 0.3158 48 104 0.2305 2.2617631486332002E-01
2L_16796971_SNP C G 0.1611 24 125 0.2059 1.9792156548041884E-01
2L_16797044_SNP T C 0.2914 44 107 0.6682 6.5430076245944235E-01
2L_16797124_SNP C G 0.46 69 81 0.9407 9.3855695006397555E-01
2L_16797185_SNP A G 0.05696 9 149 0.55 5.3893768702310973E-01
2L_16797261_SNP T G 0.4 60 90 0.5908 5.7063039306037378E-01
2L_16797376_SNP T G 0.4173 58 81 0.5486 5.1986526686893308E-01
2L_16797389_SNP G C 0.3514 52 96 0.5064 4.8579752162206802E-01
2L_16797403_SNP C A 0.4354 64 83 0.6152 5.9682020286070103E-01
2L_16797437_SNP G C 0.4631 69 80 0.6585 6.4722562901615888E-01
2L_16797627_SNP G T 0.1795 28 128 0.3932 3.7806587279331083E-01
2L_16797649_SNP A G 0.3224 49 103 0.3142 2.9551179634345637E-01
2L_16797655_SNP T A 0.3224 49 103 0.3142 2.9551179634345637E-01
2L_16797679_SNP A G 0.06494 10 144 0.954 9.5247647890425924E-01
2L_16797805_SNP T A 0.1622 24 124 0.8646 8.5827621595962622E-01
2L_16797811_SNP C T 0.3553 54 98 0.1532 1.3678019977092515E-01
2L_16797835_SNP G C 0.1226 19 136 0.6082 5.9478498088130993E-01
2L_16797886_INS AA A 0.26 39 111 0.6836 7.0496218366761587E-01
2L_16797951_SNP G A 0.4545 70 84 0.04879 4.2566592882805059E-02
2L_16797961_SNP G T 0.3356 49 97 0.5985 5.7806330620019719E-01
2L_16797963_SNP A G 0.3311 49 99 0.6091 5.9151352139308200E-01
2L_16797964_SNP A G 0.1409 21 128 0.6037 5.8691475749869559E-01
2L_16797968_SNP A C 0.1582 25 133 0.159 1.5623522390963684E-01
2L_16797988_SNP C T 0.1645 25 127 0.05991 5.1431702711437217E-02
2L_16798047_SNP T A 0.25 39 117 0.2877 2.7571735825933741E-01
2L_16798087_SNP T C 0.1146 18 139 0.8989 8.9583697424411279E-01
2L_16798099_SNP G C 0.4067 61 89 0.09785 8.5762421822219936E-02
2L_16798112_SNP G A 0.3961 61 93 0.5092 4.9605212389459452E-01
2L_16798114_SNP C A 0.3961 61 93 0.5092 4.9605212389459452E-01
2L_16798221_SNP G T 0.4133 62 88 0.1672 1.4987401804818634E-01
2L_16798233_SNP A G 0.1477 22 127 0.9429 9.3987577420682589E-01
2L_16798239_SNP A G 0.1346 21 135 0.8056 7.9920705280244098E-01
2L_16798240_SNP C G 0.1589 24 127 0.8255 8.1740799022871879E-01
2L_16798339_SNP C G 0.1235 20 142 0.8035 8.0145064881175920E-01
2L_16798406_SNP C T 0.461 65 76 0.2783 2.5681449206674201E-01
2L_16798421_SNP C A 0.4476 64 79 0.3104 2.8619753069196407E-01
2L_16798458_INS T TGAT 0.3179 48 103 0.9269 9.2512920459868853E-01
2L_16798496_DEL T TT 0.06962 11 147 0.5726 5.6297957960766087E-01
2L_16798509_SNP C G 0.1948 30 124 0.8284 8.2719462036360991E-01
2L_16798570_SNP C A 0.1046 16 137 0.2992 3.0661693753640329E-01
2L_16798584_SNP C G 0.2039 31 121 0.5765 5.6613223134254997E-01
2L_16798589_SNP A G 0.0679 11 151 0.002955 2.6917126863086438E-03
2L_16798609_SNP C A 0.125 20 140 0.4927 4.8307223544057165E-01
2L_16798637_SNP C T 0.4855 67 71 0.9592 9.5733080478158583E-01
2L_16798719_SNP T G 0.1097 17 138 0.547 5.3657531735264830E-01
2L_16798763_SNP C A 0.3793 55 90 0.2724 2.5460998604779617E-01
2L_16798870_SNP A C 0.08805 14 145 0.4044 3.9333715719002615E-01
2L_16798950_SNP G A 0.4326 61 80 0.1264 1.0169526488778824E-01
2L_16798982_SNP A G 0.411 60 86 0.3181 2.9315360334430152E-01
2L_16799089_SNP T C 0.1307 20 133 0.2721 2.5383034841551322E-01
2L_16799095_SNP A T 0.08696 14 147 0.2007 1.9259680996408313E-01
2L_16799099_SNP T C 0.1242 19 134 0.3137 2.9566803995464519E-01
2L_16799149_SNP C T 0.3034 44 101 0.3799 3.5338010966091293E-01
2L_16799169_SNP G A 0.4571 64 76 0.7511 7.3466196210602153E-01
2L_16799198_DEL A ATAATAGTTAA 0.1104 17 137 0.8697 8.6598011669652908E-01
2L_16799266_SNP C T 0.4929 69 71 0.8716 8.6832293652131409E-01
2L_16799334_SNP T C 0.2941 40 96 0.7656 7.5613440775399587E-01
2L_16799368_SNP G T 0.1208 18 131 0.8696 8.6766724629427294E-01
2L_16799391_SNP T C 0.3134 42 92 0.6294 6.1135949247732713E-01
2L_16799395_SNP A G 0.09655 14 131 0.7425 7.2744528750347059E-01
2L_16799397_SNP G A 0.3111 42 93 0.7173 7.0314996501605942E-01
2L_16799409_SNP T A 0.2766 39 102 0.2054 1.7605703608189871E-01
2L_16799415_SNP C T 0.3116 43 95 0.6154 5.9780967867553059E-01
2L_16799426_SNP C A 0.3169 45 97 0.7145 7.0563256239750816E-01
2L_16799428_SNP A T 0.125 19 133 0.7109 7.0130433585534102E-01
2L_16799435_SNP A C 0.3262 46 95 0.7098 6.9861052114901168E-01
2L_16799445_INS T TTGTAATGT 0.1722 26 125 0.09439 8.2321484543426429E-02
2L_16799448_SNP G A 0.1149 17 131 0.7962 7.9427817521936273E-01
2L_16799453_SNP T C 0.1156 17 130 0.9854 9.8487709921426325E-01
2L_16799480_SNP T A 0.2721 37 99 0.6114 6.0184832191103110E-01
2L_16799485_SNP C A 0.2774 38 99 0.5283 5.1734126679647596E-01
2L_16799516_SNP A G 0.08609 13 138 0.617 6.1601637363318229E-01
2L_16799552_SNP T A 0.4104 55 79 0.4902 4.7560349035182836E-01
2L_16799555_SNP T A 0.0963 13 122 0.3326 3.1431130288160314E-01
2L_16799586_SNP G C 0.2121 28 104 0.1484 1.2937167643200376E-01
2L_16799600_SNP G A 0.2059 28 108 0.6825 6.7150132455609102E-01
2L_16799606_SNP T G 0.209 28 106 0.141 1.2651868760075446E-01
2L_16799607_SNP C T 0.209 28 106 0.1491 1.3338125772958120E-01
2L_16799635_SNP G T 0.09286 13 127 0.449 4.3541941590481970E-01
2L_16799645_SNP A G 0.1634 25 128 0.3648 3.4560957622761479E-01
2L_16799668_SNP C T 0.4653 67 77 0.5531 5.5967172895905415E-01
2L_16799779_SNP C T 0.1056 17 144 0.04341 3.9995436121431249E-02
2L_16799783_SNP C T 0.09375 15 145 0.02773 2.4706015613548120E-02
2L_16799847_SNP C G 0.183 28 125 0.9236 9.2256436935267494E-01
2L_16799855_SNP C G 0.1111 18 144 0.01297 1.1573408708284666E-02
2L_16800017_SNP C T 0.1572 25 134 0.2355 2.2379620570924807E-01
2L_16800020_SNP T A 0.1529 24 133 0.2242 2.1124964704050953E-01
2L_16800137_SNP C T 0.08917 14 143 0.6824 6.7299926443894065E-01
2L_16800140_SNP A G 0.09434 15 144 0.5795 5.7035837675489343E-01
2L_16800141_SNP T A 0.09494 15 143 0.6522 6.4336774563950727E-01
2L_16800152_SNP T C 0.1056 17 144 0.6228 6.1612745769303978E-01
2L_16800167_SNP G C 0.09434 15 144 0.6412 6.3291359820580428E-01
2L_16800168_SNP A C 0.1111 18 144 0.4663 4.5949078505549423E-01
2L_16800227_SNP A G 0.1529 24 133 0.8029 7.9770659155939760E-01
2L_16800257_SNP T C 0.2436 38 118 0.4499 4.3848683753574758E-01
2L_16800263_SNP T A 0.1631 23 118 0.9993 9.9929429691970784E-01
2L_16800272_SNP T C 0.06135 10 153 0.8035 8.0081173221379842E-01
2L_16800305_SNP C T 0.3655 53 92 0.542 5.2284629812713090E-01
2L_16800332_SNP A G 0.1062 17 143 0.6344 6.2707767329960484E-01
2L_16800351_SNP A G 0.1603 25 131 0.1876 2.0709874781771787E-01
2L_16800449_SNP A G 0.3469 51 96 0.8417 8.3414786403952967E-01
2L_16800484_SNP A G 0.1667 25 125 0.07288 6.2275640687500834E-02
2L_16800494_SNP A G 0.3851 57 91 0.1728 1.5206986396381106E-01
2L_16800497_SNP C T 0.3893 58 91 0.1578 1.3875603709934303E-01
2L_16800515_SNP T C 0.1529 24 133 0.2042 1.9666522376469520E-01
2L_16800556_SNP T A 0.1457 22 129 0.04887 4.0310732787961198E-02
2L_16800564_SNP T A 0.1391 21 130 0.07876 6.8287278650756164E-02
2L_16800569_SNP T A 0.1391 21 130 0.02896 2.3270110086154233E-02
2L_16800572_SNP A T 0.3446 51 97 0.6878 6.7389194809312047E-01
2L_16800573_SNP A T 0.1409 21 128 0.07683 6.4854935242149123E-02
2L_16800580_SNP A T 0.1613 25 130 0.2206 2.0728061294593414E-01
2L_16800582_SNP C T 0.1391 21 130 0.02896 2.3270110086154233E-02
2L_16800591_SNP G A 0.09868 15 137 0.1866 1.7200012796174236E-01
2L_16800595_SNP T G 0.09934 15 136 0.1963 1.8396596996300429E-01
2L_16800615_SNP G A 0.4583 66 78 0.7522 7.3998695537037462E-01
2L_16800640_SNP G C 0.1613 25 130 0.5405 5.2825204885363797E-01
2L_16800660_SNP A T 0.1824 29 130 0.4581 4.4941435181752265E-01
2L_16800735_SNP A T 0.4583 66 78 0.3983 3.7110457904082605E-01
2L_16800781_SNP C A 0.4414 64 81 0.2881 2.6181979232499175E-01
2L_16800868_SNP A G 0.1321 21 138 0.1384 1.2946392902057069E-01
2L_16800900_SNP T G 0.4626 68 79 0.5615 5.4071989499115791E-01
2L_16800969_SNP T C 0.1477 22 127 0.1456 1.2743219946154682E-01
2L_16801026_SNP T C 0.08333 13 143 0.813 8.0786868300084980E-01
2L_16801029_SNP G A 0.1667 26 130 0.6952 6.9013260068066984E-01
2L_16801051_SNP G T 0.3946 58 89 0.9957 9.9547310503973374E-01
2L_16801168_SNP T C 0.3357 47 93 0.3552 3.2719704975820407E-01
2L_16801221_SNP A G 0.3221 48 101 0.2323 2.1088096412662793E-01
2L_16801269_SNP G T 0.3691 55 94 0.519 5.0169465394023183E-01
2L_16801290_SNP G C 0.3158 48 104 0.1148 1.0080150989797154E-01
2L_16801523_SNP T G 0.2467 37 113 0.1115 9.9026340370561572E-02
2L_16801600_SNP A G 0.1069 17 142 0.1647 1.5419059456801132E-01
2L_16801608_INS TAATTATTTTGTT T 0.1069 17 142 0.1653 1.5517874921417607E-01
2L_16801612_SNP T A 0.0875 14 146 0.06694 6.1711284363577430E-02
2L_16801618_SNP A G 0.1076 17 141 0.6037 6.0185088417808874E-01
2L_16801621_SNP C T 0.1132 18 141 0.2876 2.7663282343136131E-01
2L_16801634_SNP G C 0.1019 16 141 0.2869 2.7324361640082828E-01
2L_16801658_SNP A T 0.0559 9 152 0.7492 7.4440075349823442E-01
2L_16801660_SNP C A 0.0625 10 150 0.8023 7.9796771910713937E-01
2L_16801686_INS C CGCC 0.2568 38 110 0.787 7.7730931080636601E-01
2L_16801695_SNP A C 0.3245 49 102 0.5628 5.4667144350577079E-01
2L_16801713_SNP G A 0.05 8 152 0.5632 5.5489209942078332E-01
2L_16801730_SNP C G 0.3333 50 100 0.5007 4.8341001261507066E-01
2L_16801753_SNP G A 0.2133 32 118 0.9805 9.7968968606639795E-01
2L_16801769_INS ATAAATTGTA A 0.06173 10 152 0.6587 6.5353747197337042E-01
2L_16801791_SNP G C 0.3618 55 97 0.2876 2.7214636917008528E-01
2L_16801796_DEL T TACAGTTGTT 0.0559 9 152 0.5865 5.7931667523122887E-01
2L_16801923_SNP A G 0.1842 28 124 0.6279 6.1530089582857683E-01
2L_16801927_SNP T C 0.2721 40 107 0.3288 3.0616240263545391E-01
2L_16801968_SNP C T 0.1456 23 135 0.2092 1.9733260456700918E-01
2L_16801979_SNP C T 0.2026 31 122 0.4948 4.7999799163414447E-01
2L_16801995_SNP A C 0.1987 30 121 0.3061 2.8645160830165339E-01
2L_16802004_SNP T A 0.3533 53 97 0.5582 5.4142782591318528E-01
2L_16802056_SNP A G 0.1753 27 127 0.6823 6.7224057017310768E-01
2L_16802080_SNP T C 0.1419 21 127 0.7619 7.5023230820483044E-01
2L_16802148_SNP C T 0.2662 41 113 0.33 3.1494717891064938E-01
2L_16802149_SNP C G 0.2662 41 113 0.33 3.1494717891064938E-01
2L_16802183_SNP C A 0.1519 24 134 0.6318 6.2322476718027087E-01
2L_16802255_SNP C T 0.08917 14 143 0.7543 7.4865204890655890E-01
2L_16802270_SNP C A 0.2581 40 115 0.2264 2.1264969679031509E-01
2L_16802311_SNP A G 0.06875 11 149 0.8121 8.0782082165869928E-01
2L_16802372_SNP A C 0.05806 9 146 0.5507 5.3931987915558899E-01
2L_16802423_SNP A G 0.1656 26 131 0.572 5.6330288369062942E-01
2L_16802426_SNP G A 0.1698 27 132 0.4799 4.7157840515656291E-01
2L_16802501_SNP C T 0.3082 45 101 0.2255 2.1486410844599535E-01
2L_16802519_SNP G A 0.3082 45 101 0.3047 2.8344291467698002E-01
2L_16802543_SNP C T 0.3176 47 101 0.4298 4.1246707533893856E-01
2L_16802570_SNP A G 0.2 30 120 0.5568 5.4491163052762726E-01
2L_16802607_SNP T A 0.109 17 139 0.5682 5.5815708358122529E-01
2L_16802647_SNP A C 0.25 38 114 0.6027 5.9059755097093714E-01
2L_16802677_SNP G A 0.1806 28 127 0.4726 4.5925637234884098E-01
2L_16802713_SNP G A 0.3082 45 101 0.31 2.8374987278657038E-01
2L_16802755_SNP C G 0.1646 26 132 0.4794 4.7056011424604216E-01
2L_16802785_SNP A T 0.1895 29 124 0.8672 8.6245099514005785E-01
2L_16802797_SNP T C 0.09934 15 136 0.3632 3.4363694346325968E-01
2L_16802836_SNP A G 0.3082 45 101 0.5327 5.1236179119284353E-01
2L_16802842_SNP G A 0.3219 47 99 0.7903 7.8055159668406060E-01
2L_16802874_SNP A T 0.4902 75 78 0.6173 6.0771052814527227E-01
2L_16802890_SNP C G 0.48 72 78 0.5175 5.0366812801442806E-01
2L_16802894_SNP C T 0.1019 16 141 0.7226 7.1572494375122719E-01
2L_16802929_SNP C T 0.483 71 76 0.8067 7.9584287074115678E-01
2L_16802938_SNP T C 0.05625 9 151 0.7804 7.7658635357421957E-01
2L_16802940_SNP G A 0.1776 27 125 0.7826 7.7471759085608749E-01
2L_16802962_SNP A C 0.2365 35 113 0.7338 7.2372873808431992E-01
2L_16803055_SNP A G 0.09091 14 140 0.4038 3.8945879521416704E-01
2L_16803175_SNP G T 0.3241 47 98 0.3481 3.2611055152542290E-01
2L_16803225_SNP G A 0.129 20 135 0.9398 9.3805654435051922E-01
2L_16803260_SNP T A 0.2581 40 115 0.698 6.8887590920136765E-01
2L_16803350_SNP G A 0.1242 19 134 0.464 4.4772224309217856E-01
2L_16803492_SNP A T 0.1218 19 137 0.1134 1.0584531568669331E-01
2L_16803632_SNP T C 0.2649 40 111 0.2234 2.2149518067014451E-01
2L_16803634_SNP T A 0.0828 13 144 0.6959 6.8936172542113516E-01
2L_16803654_SNP G C 0.1736 25 119 0.6439 6.2619119758284603E-01
2L_16803684_SNP C T 0.4765 71 78 0.842 8.3511299019169716E-01
2L_16803711_SNP T G 0.2129 33 122 0.225 2.0968572189863310E-01
2L_16803712_SNP G A 0.2013 31 123 0.2126 1.9696151299454712E-01
2L_16803733_SNP G A 0.3446 51 97 0.5964 5.9190335565939201E-01
2L_16803756_SNP C A 0.2463 33 101 0.2392 1.9907160063891083E-01
2L_16803771_DEL T TCACTTTTGAAGGATCCCAAA 0.0559 9 152 0.6994 6.9526427378154843E-01
2L_16803964_SNP T C 0.4362 65 84 0.1823 1.5927098936528106E-01
2L_16804006_SNP A C 0.3931 57 88 0.7618 7.5449126252535414E-01
2L_16804024_SNP A G 0.2129 33 122 0.2598 2.4422265275063715E-01
2L_16804097_SNP T C 0.2185 33 118 0.6015 5.8887844332529360E-01
2L_16804152_SNP G C 0.2303 35 117 0.815 8.0769055876057738E-01
2L_16804465_SNP A T 0.3141 49 107 0.6295 6.1901018691676490E-01
2L_16804498_SNP C T 0.3268 50 103 0.5754 5.6067637331162035E-01
2L_16804503_SNP C T 0.3484 54 101 0.4099 3.9855116792429324E-01
2L_16804504_SNP A C 0.3185 50 107 0.5657 5.5378433864510757E-01
2L_16804513_SNP T A 0.3205 50 106 0.5655 5.5240381647246839E-01
2L_16804516_SNP A T 0.3185 50 107 0.5621 5.5013958927837647E-01
2L_16804538_SNP A C 0.3355 52 103 0.4788 4.6424902525434519E-01
2L_16804548_SNP A T 0.2632 40 112 0.4543 4.3570321333867446E-01
2L_16804592_SNP T C 0.4161 62 87 0.3134 2.9145410572780772E-01
2L_16804628_SNP A T 0.4178 61 85 0.09949 1.1499678138171709E-01
2L_16804642_SNP A T 0.4067 61 89 0.2913 2.7094071502354677E-01
2L_16804853_SNP A G 0.4933 74 76 0.5848 5.6775975613973673E-01
2L_16804956_SNP C T 0.09554 15 142 0.1759 1.6470531626731821E-01
2L_16804972_SNP A G 0.05696 9 149 0.9096 9.0769803447161246E-01
2L_16804985_SNP A G 0.4333 65 85 0.8265 8.1883143522293345E-01
2L_16805113_SNP G A 0.08442 13 141 0.8432 8.3896236691838577E-01
2L_16805252_INS TTT T 0.07237 11 141 0.5573 5.4311266335697905E-01
2L_16805272_SNP C A 0.1026 16 140 0.5101 4.9900095659929633E-01
2L_16805279_SNP A T 0.1083 17 140 0.4341 4.2320863241902806E-01
2L_16805282_SNP G A 0.09677 15 140 0.6928 6.8559972991035378E-01
2L_16805297_SNP A G 0.1046 16 137 0.3046 2.8836649695355809E-01
2L_16805378_DEL T TAATT 0.1088 16 131 0.3062 2.8424532648446432E-01
2L_16805404_SNP G A 0.4497 67 82 0.8635 8.5720838131827493E-01
2L_16805422_SNP C A 0.07692 12 144 0.6289 6.1947001509793009E-01
2L_16805425_SNP G A 0.05556 9 153 0.04395 4.0550517403033830E-02
2L_16805434_SNP G A 0.07643 12 145 0.6254 6.1708721815742040E-01
2L_16805513_INS GG G 0.08219 12 134 0.03301 2.6164318486505959E-02
2L_16805604_SNP A C 0.05625 9 151 0.9143 9.1236994227500423E-01
2L_16805633_SNP G T 0.4155 59 83 0.7568 7.4402852831436528E-01
2L_16806114_SNP A G 0.1242 19 134 0.05681 8.4185486786605979E-02
2L_16806185_SNP C G 0.05696 9 149 0.654 6.4672365383248276E-01
2L_16806229_SNP C A 0.05128 8 148 0.8884 8.8552730090738219E-01
2L_16806258_SNP A T 0.3553 54 98 0.5766 5.6286592411940961E-01
2L_16806325_SNP C T 0.1711 26 126 0.2272 2.1790146199332960E-01
2L_16806433_SNP T C 0.1795 28 128 0.2137 2.0227658997599685E-01
2L_16806455_SNP G A 0.1266 20 138 0.04811 4.5101697961627302E-02
2L_16806503_SNP G A 0.05732 9 148 0.4081 3.9583915728990371E-01
2L_16806505_SNP T G 0.05625 9 151 0.832 8.2833314970738869E-01
2L_16806507_INS GG G 0.3197 47 100 0.337 3.1636763592895512E-01
2L_16806717_SNP G T 0.1329 21 137 0.3368 3.3811490604847649E-01
2L_16806855_SNP A T 0.2781 42 109 0.07516 6.5070733424718433E-02
2L_16806882_SNP C A 0.3576 54 97 0.04428 3.6787160692610212E-02
2L_16806903_SNP C T 0.3618 55 97 0.04953 4.2146786641653583E-02
2L_16806922_SNP T C 0.3533 53 97 0.06088 5.2364874857402627E-02
2L_16806933_INS AA A 0.2971 41 97 0.0427 3.1803965262506777E-02
2L_16806935_SNP T A 0.3043 42 96 0.05892 4.4723778610105340E-02
2L_16807293_SNP G A 0.1667 26 130 0.7469 7.6456597290166273E-01
2L_16807340_SNP T C 0.3624 54 95 0.5118 4.9668877734074801E-01
2L_16807590_SNP A G 0.1125 18 142 0.3335 3.2655914858845891E-01
2L_16807629_SNP A G 0.2244 35 121 0.7912 7.8555249665804006E-01
2L_16807674_SNP A C 0.08805 14 145 0.6766 6.7585515207846503E-01
2L_16807776_SNP G A 0.1645 25 127 0.5878 5.7355526719822347E-01
2L_16807833_SNP G A 0.3826 57 92 0.1571 1.4735320780343730E-01
2L_16807875_SNP G A 0.05031 8 151 0.2822 2.7061189868740376E-01
2L_16807936_SNP C T 0.08333 13 143 0.3295 3.3232781482335561E-01
2L_16807937_SNP G A 0.3618 55 97 0.2638 2.6579543785128412E-01
2L_16807963_SNP G A 0.07407 12 150 0.3571 3.4948254739607298E-01
2L_16807964_SNP C T 0.06832 11 150 0.4836 4.7637911331117877E-01
2L_16808005_SNP A G 0.05096 8 149 0.8348 8.3051472779195901E-01
2L_16808019_DEL A AAT 0.05625 9 151 0.4239 4.1481799047816281E-01
2L_16808023_SNP A C 0.0875 14 146 0.8017 7.9791437344531824E-01
2L_16808075_SNP A G 0.08228 13 145 0.7807 7.7614188393205263E-01
2L_16808117_SNP T C 0.2258 35 120 0.9225 9.2021607768688918E-01
2L_16808133_SNP G A 0.2194 34 121 0.7993 7.9385835466218402E-01
2L_16808134_SNP C A 0.2244 35 121 0.8866 8.8365263260133398E-01
2L_16808164_SNP C T 0.1677 26 129 0.8769 8.7370478267336804E-01
2L_16808192_SNP T A 0.2416 36 113 0.5214 5.1292863086086926E-01
2L_16808217_SNP C A 0.2244 35 121 0.06593 5.9205726514365571E-02
2L_16808232_SNP T A 0.2194 34 121 0.0591 5.2461162249042480E-02
2L_16808237_SNP G A 0.2179 34 122 0.05469 4.8752817406578240E-02
2L_16808315_SNP C T 0.1049 17 145 0.6179 6.1216900306864241E-01
2L_16808317_SNP G C 0.1056 17 144 0.6176 6.1085477114478759E-01
2L_16808543_SNP A G 0.4194 65 90 0.9688 9.6775299383287128E-01
2L_16808619_SNP A G 0.0559 9 152 0.4353 4.2635891925863967E-01
2L_16809037_SNP G A 0.4257 63 85 0.05032 3.9554501398598826E-02
2L_16809203_INS TT T 0.2986 43 101 0.3909 3.6000703146002511E-01
2L_16809229_SNP G T 0.2727 42 112 0.1969 1.7970412549770765E-01
2L_16809260_SNP T G 0.3484 54 101 0.4544 4.4039697823794721E-01
2L_16809266_SNP A G 0.1062 17 143 0.6031 5.9564300025466044E-01
2L_16809314_SNP T A 0.1132 18 141 0.7907 7.8723291077426205E-01
2L_16809338_SNP C G 0.1859 29 127 0.3412 3.2916593520365633E-01
2L_16809414_SNP A G 0.3706 53 90 0.3381 3.0843500822753145E-01
2L_16809530_SNP G C 0.09938 16 145 0.7845 7.8554698523495325E-01
2L_16809545_SNP T G 0.4828 70 75 0.1952 1.7130939437294612E-01
2L_16809546_SNP A C 0.4615 66 77 0.2287 2.0006088520818366E-01
2L_16809558_SNP C T 0.09091 14 140 0.3192 3.0320468529538269E-01
2L_16809572_SNP A G 0.1622 24 124 0.3681 3.5155484189954200E-01
2L_16809620_SNP G A 0.2279 31 105 0.1312 1.0291911273141430E-01
2L_16809623_INS AG A 0.2746 39 103 0.2046 1.7511778708350056E-01
2L_16809628_SNP C T 0.06757 10 138 0.3824 3.5941952946521871E-01
2L_16809632_SNP G A 0.07534 11 135 0.5294 5.1720205073446768E-01
2L_16809663_SNP T G 0.06944 10 134 0.4146 3.8903633899007795E-01
2L_16809670_SNP T C 0.4963 67 68 0.1485 1.2284198712811223E-01
2L_16809780_DEL A ATTG 0.4043 57 84 0.182 1.5731163409346738E-01
2L_16809807_SNP T G 0.08917 14 143 0.3926 3.8220472495936253E-01
2L_16809809_DEL T TGAGTAACG 0.2533 38 112 0.02431 1.9363419775246925E-02
2L_16809821_DEL T TT 0.2467 37 113 0.06251 5.7868949255943707E-02
2L_16809827_SNP T C 0.42 63 87 0.1592 1.4246225187617734E-01
2L_16809832_SNP C T 0.4306 62 82 0.1745 1.5049695754438897E-01
2L_16809849_SNP C T 0.3878 57 90 0.16 1.4934232392567648E-01
2L_16809857_SNP A T 0.4338 59 77 0.2332 2.0030556223396156E-01
2L_16809862_SNP T A 0.1401 22 135 0.2191 2.0830720559377558E-01
2L_16809863_DEL TT T 0.1474 23 133 0.2531 2.4293891994923156E-01
2L_16809874_DEL T TCCTTTTAAA 0.411 60 86 0.1712 1.4977706444215710E-01
2L_16809886_MNP AGC TTA 0.4097 59 85 0.1918 1.6761316961400063E-01
2L_16809891_DEL G TATTATA 0.4069 59 86 0.185 1.6224595583787504E-01
2L_16809911_SNP A G 0.1316 20 132 0.1208 1.1372567372165732E-01
2L_16809925_SNP G A 0.4184 59 82 0.9366 9.3338189700257024E-01
2L_16809928_SNP A T 0.4155 59 83 0.9855 9.8480187649135653E-01
2L_16809940_SNP T A 0.2105 32 120 0.2149 2.0385738349206495E-01
2L_16809962_SNP T C 0.1635 26 133 0.0621 5.5652653595675006E-02
2L_16809978_SNP A C 0.2026 31 122 0.1111 9.7746138666681914E-02
2L_16810010_SNP A T 0.1043 17 146 0.04935 4.6319129203889392E-02
2L_16810016_SNP A T 0.2649 40 111 0.09604 8.3157963389171488E-02
2L_16810120_SNP T A 0.0875 14 146 0.02528 2.2103375335660921E-02
2L_16810122_SNP T C 0.4714 66 74 0.3028 2.7901084443277102E-01
2L_16810126_SNP G A 0.4155 59 83 0.03585 2.6110220647651314E-02
2L_16810221_SNP T A 0.2067 31 119 0.05239 4.3078380190827319E-02
2L_16810241_SNP A G 0.1258 20 139 0.534 5.2364417290754206E-01
2L_16810282_SNP A T 0.226 33 113 0.02918 2.2172048983944558E-02
2L_16810570_SNP A G 0.2876 44 109 0.04945 4.2842595066281325E-02
2L_16810695_SNP A G 0.1069 17 142 0.04146 3.7263769537724742E-02
2L_16810700_SNP A G 0.1006 16 143 0.01528 1.3463573464254990E-02
2L_16810702_SNP A G 0.09554 15 142 0.01007 8.3524717630497035E-03
2L_16810703_SNP T C 0.07453 12 149 0.1262 1.2001419298526694E-01
2L_16810717_SNP A G 0.1 16 144 0.7007 6.9620211319702496E-01
2L_16810723_SNP G A 0.4228 63 86 0.5774 5.6257268895143220E-01
2L_16810785_SNP C T 0.2597 40 114 0.1418 1.3086041319729025E-01
2L_16810787_SNP T G 0.05625 9 151 0.2863 2.7837177836572990E-01
2L_16810806_SNP T C 0.05556 9 153 0.2095 2.0282709966637813E-01
2L_16810875_SNP T G 0.2566 39 113 0.09199 8.0706123128444052E-02
2L_16810909_SNP T A 0.2727 42 112 0.1509 1.4016167665043000E-01
2L_16810926_SNP T C 0.3224 49 103 0.2023 1.9375981279345744E-01
2L_16811087_SNP A G 0.2518 35 104 0.1695 1.4938700164645746E-01
2L_16811095_SNP C T 0.2431 35 109 0.2452 2.2988838416585267E-01
2L_16811136_SNP A T 0.3099 44 98 0.5659 5.4923163418628496E-01
2L_16811151_SNP C A 0.2945 43 103 0.3384 3.1061135927776151E-01
2L_16811154_SNP C T 0.2857 42 105 0.3397 3.1330427889542667E-01
2L_16811156_SNP C G 0.2808 41 105 0.3007 2.8351860581600852E-01
2L_16811220_SNP G T 0.4894 69 72 0.004134 2.0844560188572887E-03
2L_16811267_SNP T C 0.2039 31 121 0.339 3.2064586968869280E-01
2L_16811273_SNP G T 0.4897 71 74 0.0827 6.7745539711122654E-02
2L_16811407_SNP C T 0.06173 10 152 0.2141 2.0875673722961696E-01
2L_16812092_SNP T C 0.06098 10 154 0.4408 4.3617687204867095E-01
2L_16812198_SNP T C 0.1733 26 124 0.7752 7.7224780244472557E-01
2L_16812282_DEL A AA 0.2897 42 103 0.6941 6.8210087942324926E-01
2L_16812419_SNP A G 0.06173 10 152 0.2428 2.3709807150130058E-01
2L_16812434_SNP A T 0.08387 13 142 0.1237 1.1052153487725191E-01
2L_16812436_SNP A C 0.0566 9 150 0.435 4.2894221694848511E-01
2L_16812745_SNP A T 0.2621 38 107 0.8589 8.5157660339273411E-01
2L_16812762_SNP G A 0.1364 21 133 0.4087 3.9427017058329183E-01
2L_16812898_SNP T C 0.3958 57 87 0.2353 2.1660199725715290E-01
2L_16812901_SNP G A 0.3986 57 86 0.2645 2.5336112067636141E-01
2L_16813130_SNP G C 0.05521 9 154 0.1651 1.6007850395613854E-01
2L_16813146_SNP T C 0.05696 9 149 0.6108 6.0102905623307401E-01
2L_16813156_SNP C A 0.5 73 73 0.344 3.1535314294153705E-01
2L_16813159_SNP A G 0.4452 65 81 0.6087 5.9045549156445332E-01
2L_16813179_DEL TTATCC T 0.2979 42 99 0.5886 5.6486291535826372E-01
2L_16813205_SNP A G 0.4345 63 82 0.6978 6.7918059033723832E-01
2L_16813448_SNP A G 0.1176 18 135 0.718 7.1469175373124039E-01
2L_16813510_SNP A C 0.4082 60 87 0.7394 7.2707251715888677E-01
2L_16813603_SNP T A 0.3986 59 89 0.2122 1.8822028307400329E-01
2L_16813657_SNP C T 0.4333 65 85 0.3681 3.5950695052675652E-01
2L_16814044_SNP A C 0.05096 8 149 0.5377 5.2521792995397154E-01
2L_16814116_SNP G T 0.4387 68 87 0.6994 6.8974296414808434E-01
2L_16814143_SNP A C 0.4545 70 84 0.3646 3.4547780186466703E-01
2L_16814278_SNP A G 0.09859 14 128 0.8333 8.3821733842059154E-01
2L_16814329_SNP C A 0.1667 26 130 0.1448 1.3446738248196666E-01
2L_16814357_SNP G A 0.0625 10 150 0.8317 8.2931516268214622E-01
2L_16814383_SNP C A 0.3893 58 91 0.5326 5.1180490567035108E-01
2L_16814411_SNP T C 0.255 38 111 0.2585 2.3889182101385065E-01
2L_16814476_SNP T C 0.3986 59 89 0.8421 8.3440440682451877E-01
2L_16814632_SNP A T 0.4899 73 76 0.3344 3.1157754368165713E-01
2L_16814683_SNP G A 0.4863 71 75 0.1854 1.5795176899826446E-01
2L_16814752_SNP G A 0.4895 70 73 0.09158 7.0763298497806978E-02
2L_16814785_SNP A G 0.4014 59 88 0.1288 1.0717241296475266E-01
2L_16814959_SNP C T 0.3032 47 108 0.03404 2.7812124580517367E-02
2L_16814965_SNP G A 0.3161 49 106 0.0419 3.4746628870692624E-02
2L_16814986_SNP C A 0.2418 37 116 0.1994 1.8138942374939260E-01
2L_16814989_SNP G A 0.2418 37 116 0.1968 1.7886089125870186E-01
2L_16814999_SNP T A 0.0974 15 139 0.4225 4.0533363817304424E-01
2L_16815007_SNP T C 0.2329 34 112 0.3556 3.2673404911417858E-01
2L_16815043_SNP G C 0.381 56 91 0.1911 1.6494203992274348E-01
2L_16815102_SNP T G 0.2053 31 120 0.3329 3.1083059240023525E-01
2L_16815413_SNP G A 0.06289 10 149 0.6825 6.7621519127185314E-01
2L_16815436_SNP T C 0.0625 10 150 0.9784 9.7797555400567615E-01
2L_16815455_SNP A G 0.05521 9 154 0.6581 6.5477003165226932E-01
2L_16815461_SNP C A 0.05521 9 154 0.8039 8.0136082242566475E-01
2L_16815632_SNP A G 0.1139 18 140 0.2976 2.8584019906151292E-01
2L_16815637_SNP C G 0.1266 20 138 0.3074 2.9561962340871917E-01
2L_16815760_SNP T G 0.1883 29 125 0.3476 3.3562763375847515E-01
2L_16815764_SNP A G 0.05696 9 149 0.6108 6.0102905623307401E-01
2L_16815770_SNP A G 0.2 31 124 0.8672 8.6388450934669070E-01
2L_16816022_SNP A C 0.1161 18 137 0.1884 1.7500579625303136E-01
2L_16816085_SNP C T 0.05298 8 143 0.5404 5.2097397008894264E-01
2L_16816134_SNP G T 0.4247 62 84 0.1882 1.6308942517652925E-01
2L_16816159_SNP T G 0.2886 43 106 0.2496 2.2617723447594695E-01
2L_16816259_SNP A G 0.1731 27 129 0.2152 2.0284455439766169E-01
2L_16816415_SNP G A 0.2282 34 115 0.6787 6.6398579920228518E-01
2L_16816509_SNP G T 0.05096 8 149 0.766 7.5938463738893192E-01
2L_16816511_SNP A G 0.2245 33 114 0.5004 4.8432731382276084E-01
2L_16816525_SNP G T 0.2267 34 116 0.3684 3.4704576525300135E-01
2L_16816621_SNP C G 0.4503 68 83 0.1279 1.1018739153971657E-01
2L_16816753_DEL A AA 0.3958 57 87 0.2022 2.1438196926753406E-01
2L_16816763_INS AA A 0.4207 61 84 0.1249 1.0862786418445403E-01
2L_16816833_SNP G A 0.4967 75 76 0.1305 1.1275773818808787E-01
2L_16816877_SNP A G 0.4899 73 76 0.09316 7.8298868950309367E-02
2L_16816899_SNP T G 0.4932 73 75 0.1313 1.2018493936743202E-01
2L_16817033_SNP T C 0.4932 73 75 0.08091 6.6582471809612187E-02
2L_16817040_SNP G A 0.3267 49 101 0.295 2.7696089862656714E-01
2L_16817041_SNP T A 0.3311 49 99 0.3413 3.2492191304077855E-01
2L_16817057_SNP C T 0.3289 49 100 0.3374 3.1386568136197790E-01
2L_16817148_SNP G T 0.2484 38 115 0.5166 5.0169109121307809E-01
2L_16817189_SNP A T 0.2566 39 113 0.6526 6.4211740678051332E-01
2L_16817219_SNP T A 0.2434 37 115 0.9256 9.2272221451633474E-01
2L_16817282_SNP G A 0.3907 59 92 0.4696 4.5722358979869093E-01
2L_16817379_SNP A G 0.2416 36 113 0.1999 1.8255724432663800E-01
2L_16817392_SNP T A 0.2482 35 106 0.547 5.2477049821636856E-01
2L_16817521_SNP A G 0.05769 9 147 0.659 6.4966040980656570E-01
2L_16817652_SNP C T 0.1494 23 131 0.949 9.4733029099532295E-01
2L_16817654_SNP A G 0.05488 9 155 0.9785 9.7832102826974432E-01
2L_16817692_DEL GTA C 0.3288 48 98 0.8526 8.4487702498865547E-01
2L_16818166_SNP A G 0.1742 27 128 0.6195 6.1468599771932098E-01
2L_16818195_SNP G C 0.2273 35 119 0.6889 6.7709932386824678E-01
2L_16818209_DEL A CC 0.1946 29 120 0.5719 5.5676369601686604E-01
2L_16818223_SNP A C 0.2282 34 115 0.6133 6.0531597987728614E-01
2L_16818249_SNP T A 0.06135 10 153 0.3613 3.5476606039866376E-01
2L_16818273_SNP A C 0.2876 44 109 0.9013 8.9828057830285135E-01
2L_16818302_SNP C T 0.2237 34 118 0.5656 5.4818685456399630E-01
2L_16818459_SNP T C 0.06135 10 153 0.3613 3.5476606039866376E-01
2L_16818463_SNP C T 0.06135 10 153 0.3613 3.5476606039866376E-01
2L_16818480_SNP T C 0.06135 10 153 0.3613 3.5476606039866376E-01
2L_16818490_SNP A T 0.06135 10 153 0.3613 3.5476606039866376E-01
2L_16818512_SNP G T 0.05556 9 153 0.2315 2.2449724998248666E-01
2L_16818519_SNP T A 0.0559 9 152 0.4372 4.3775968137408139E-01
2L_16818541_SNP A C 0.05521 9 154 0.5622 5.5846411910918259E-01
2L_16818587_SNP T C 0.0566 9 150 0.411 4.0031385153866395E-01
2L_16818663_SNP T C 0.08805 14 145 0.4276 4.1917343037228327E-01
2L_16818684_DEL C CGGTCCTC 0.1333 18 117 0.4459 4.1345771378920182E-01
2L_16818791_SNP T A 0.06173 10 152 0.3693 3.6198391923192985E-01
2L_16818881_SNP A C 0.05 8 152 0.3904 3.8234774561062401E-01
2L_16818882_SNP C T 0.06173 10 152 0.3653 3.5730002946951567E-01
2L_16818935_SNP T A 0.4662 69 79 0.06918 5.7141790727937285E-02
2L_16818972_SNP A T 0.483 71 76 0.04148 3.2665123581737322E-02
2L_16818974_SNP C A 0.4863 71 75 0.04579 3.5929266480212399E-02
2L_16819003_SNP G T 0.2517 38 113 0.0456 3.7336758011587590E-02
2L_16819020_SNP T C 0.331 48 97 0.03512 2.6052442278407400E-02
2L_16819042_SNP T C 0.375 54 90 0.08032 6.4043777056162599E-02
2L_16819048_SNP G C 0.1067 16 134 0.8855 8.8022947566755050E-01
2L_16819161_SNP T G 0.277 41 107 0.07848 6.6257776492592013E-02
2L_16819220_SNP G A 0.06918 11 148 0.06684 6.2141983792255981E-02
2L_16819367_SNP T A 0.06173 10 152 0.47 4.6275731745913007E-01
2L_16819428_SNP G T 0.25 38 114 0.008381 6.2801521796154334E-03
2L_16819474_SNP A C 0.4863 71 75 0.1535 1.2995841462864510E-01
2L_16819485_SNP G A 0.2026 31 122 0.02896 2.4032659247564432E-02
2L_16819639_SNP A G 0.06875 11 149 0.1333 1.2804330547974607E-01
2L_16819805_SNP T C 0.1192 18 133 0.8011 7.9209467079595852E-01
2L_16819990_DEL T TAAAAGCACTCAAACATTTTAT 0.05263 8 144 0.8395 8.3338665388442235E-01
2L_16820017_SNP G A 0.2185 33 118 0.4997 4.8239292629840147E-01
2L_16820377_SNP G C 0.06875 11 149 0.6203 6.1284399821927660E-01
2L_16820520_SNP A G 0.06918 11 148 0.6055 5.9769323163816890E-01
2L_16820612_SNP G A 0.07742 12 143 0.4361 4.2058611186136263E-01
2L_16820654_SNP T C 0.08333 13 143 0.5648 5.5276068827656277E-01
2L_16820664_SNP T C 0.08387 13 142 0.5764 5.6394634053982218E-01
2L_16820672_SNP G A 0.06329 10 148 0.4728 4.6188536371421718E-01
2L_16820847_SNP G T 0.2157 33 120 0.9629 9.6154384384112024E-01
2L_16820891_SNP C T 0.08387 13 142 0.666 6.5544182449934296E-01
2L_16820977_SNP C T 0.2026 31 122 0.6223 6.1019567015361664E-01
2L_16821017_SNP C A 0.1776 27 125 0.4615 4.4429705145666765E-01
2L_16821034_SNP C T 0.06832 11 150 0.7129 7.0845244008319264E-01
2L_16821063_SNP C T 0.2229 35 122 0.4464 4.3532946660837835E-01
2L_16821165_SNP G T 0.2229 35 122 0.7823 7.7736222235140895E-01
2L_16821168_SNP C T 0.1753 27 127 0.5385 5.2540055439791911E-01
2L_16821322_SNP G C 0.1688 26 128 0.4696 4.5580115642830921E-01
2L_16821651_SNP A G 0.1013 16 142 0.7849 7.8145001080828136E-01
2L_16821746_SNP C T 0.3933 59 91 0.8581 8.5382703852670883E-01
2L_16821828_SNP T C 0.2549 39 114 0.7999 7.9219631769793863E-01
2L_16821861_SNP A G 0.3401 50 97 0.2026 1.7938779677572159E-01
2L_16821864_SNP A G 0.2532 39 115 0.6163 6.1072941331219432E-01
2L_16821926_SNP G A 0.1867 28 122 0.317 2.9464684482441295E-01
2L_16821927_SNP T G 0.1125 18 142 0.3661 3.5907506913136478E-01
2L_16822423_SNP G C 0.2585 38 109 0.9952 9.9493850651861215E-01
2L_16822545_SNP T A 0.2365 35 113 0.9691 9.6804545991783153E-01
2L_16822611_SNP A G 0.2157 33 120 0.9857 9.8515658477696999E-01
2L_16822664_SNP T A 0.05063 8 150 0.4059 3.9406014076889262E-01
2L_16822685_SNP G A 0.4094 61 88 0.8605 8.5280751200102511E-01
2L_16822745_SNP A T 0.06289 10 149 0.6103 6.0121836091709868E-01
2L_16822769_SNP G C 0.2867 43 107 0.6362 6.1996800215713277E-01
2L_16822778_SNP A T 0.2961 45 107 0.6242 6.0987271390130404E-01
2L_16822799_SNP C T 0.2516 39 116 0.9838 9.8330646033938229E-01
2L_16822804_SNP C T 0.05696 9 149 0.5609 5.5019866268021622E-01
2L_16822820_SNP A G 0.2468 38 116 0.9302 9.2759730126985462E-01
2L_16822883_SNP G A 0.25 39 117 0.9027 8.9974122417601032E-01
2L_16822916_SNP A T 0.2229 35 122 0.9132 9.1065415156995211E-01
2L_16823182_SNP T A 0.3673 54 93 0.4509 4.3390924020576815E-01
2L_16823311_SNP T C 0.2365 35 113 0.5333 5.1088024370016227E-01
2L_16823527_SNP G C 0.075 12 148 0.906 9.0413602620882305E-01
2L_16823601_SNP A G 0.4305 65 86 0.3404 3.2003339790997232E-01
2L_16824530_SNP A T 0.2368 36 116 0.6752 6.6661630418047135E-01
2L_16824742_SNP G T 0.1788 27 124 0.1151 1.0061365154245794E-01
2L_16825105_SNP G A 0.05556 9 153 0.67 6.6526295903918098E-01
2L_16825302_INS AT A 0.4406 63 80 0.8659 8.6819621663847757E-01
2L_16825521_SNP A G 0.07051 11 145 0.8287 8.2385224849151240E-01
2L_16826230_SNP T C 0.2583 39 112 0.4189 4.0149597166159734E-01
2L_16827024_SNP C T 0.4898 72 75 0.267 2.4426951553282750E-01
2L_16827077_SNP A G 0.08333 13 143 0.8159 8.1066900745443304E-01
2L_16827290_SNP G A 0.1266 20 138 0.9998 9.9977424167406714E-01
2L_16827496_SNP A C 0.08784 13 135 0.9234 9.2088101220659857E-01
2L_16827597_SNP C A 0.1321 21 138 0.9382 9.3708778045420726E-01
2L_16827621_SNP G A 0.1203 19 139 0.8455 8.4268728055935460E-01
2L_16827955_SNP T G 0.1711 26 126 0.7778 7.6935713786985671E-01
2L_16828016_SNP G T 0.4863 71 75 0.2181 1.9597468495850312E-01
2L_16829095_SNP T G 0.1195 19 140 0.904 9.0234373012227975E-01
2L_16829959_SNP A G 0.1299 20 134 0.6834 6.7330776067953491E-01
2L_16830053_SNP C G 0.08917 14 143 0.7814 7.7562783977977190E-01
2L_16830487_SNP G A 0.05696 9 149 0.6729 6.6698024723997906E-01
2L_16830514_SNP A C 0.06369 10 147 0.8612 8.5721439289579360E-01
2L_16831081_SNP T G 0.0566 9 150 0.5616 5.5406295078217283E-01
2L_16831187_SNP C T 0.07643 12 145 0.948 9.4677374402831727E-01
2L_16831344_SNP T C 0.0641 10 146 0.8774 8.7345894853992678E-01
2L_16831432_SNP A C 0.06329 10 148 0.9853 9.8508015934323301E-01
2L_16831508_SNP T C 0.3197 47 100 0.1339 1.1723488819540306E-01
2L_16831616_SNP C G 0.4267 64 86 0.399 3.8084804450839038E-01
2L_16831769_SNP A T 0.05732 9 148 0.143 1.3085764526914656E-01
2L_16831867_SNP A C 0.06897 10 135 0.8584 8.5011305991101538E-01
2L_16832023_SNP C A 0.08553 13 139 0.9498 9.4760723387059476E-01
2L_16832337_SNP T C 0.121 19 138 0.9929 9.9268306121786076E-01
2L_16832346_SNP G A 0.1154 18 138 0.8114 8.0599531970557714E-01
2L_16832357_SNP T C 0.121 19 138 0.9929 9.9268306121786076E-01
2L_16832421_SNP A G 0.1154 18 138 0.7937 7.8821126127296104E-01
2L_16832616_SNP A G 0.05625 9 151 0.8077 8.0823987683279030E-01
2L_16832835_SNP C T 0.1731 27 129 0.3956 3.8138898651945952E-01
2L_16832840_SNP T C 0.2484 38 115 0.03606 2.9604634868979227E-02
2L_16832852_SNP G A 0.1677 26 129 0.375 3.6140701134634490E-01
2L_16833073_SNP G A 0.411 60 86 0.08122 6.6510817734285285E-02
2L_16833299_INS ACA A 0.3169 45 97 0.2275 1.9517448466030418E-01
2L_16833397_SNP G A 0.2848 43 108 0.3005 2.8092686627477559E-01
2L_16833571_SNP T C 0.2026 31 122 0.6307 6.1710601359969575E-01
2L_16833762_SNP C T 0.1513 23 129 0.2398 2.2409929067017587E-01
2L_16833793_SNP C T 0.109 17 139 0.7488 7.4447504521123276E-01
2L_16833926_SNP A C 0.1613 25 130 0.07673 6.9076723785628749E-02
2L_16834048_SNP T G 0.08974 14 142 0.9619 9.6088165481571386E-01
2L_16834095_SNP C T 0.1032 16 139 0.1748 1.6081111778759394E-01
2L_16834104_SNP A G 0.07595 12 146 0.04315 3.8136602538451747E-02
2L_16834130_SNP G A 0.1039 16 138 0.1751 1.5984137105423113E-01
2L_16834158_SNP T A 0.1133 17 133 0.6881 6.9814916304470431E-01
2L_16834357_SNP A T 0.4315 63 83 0.4196 4.0176819947786302E-01
2L_16834642_SNP C T 0.4898 72 75 0.5216 5.0790486492836018E-01
2L_16834733_SNP T C 0.09494 15 143 0.6432 6.3471978967002962E-01
2L_16834736_SNP A T 0.2945 43 103 0.1686 1.5205501358315265E-01
2L_16834774_SNP C G 0.1299 20 134 0.7375 7.2856032687096084E-01
2L_16835116_SNP A T 0.3916 56 87 0.8454 8.3689293624129568E-01
2L_16835124_SNP C T 0.1382 21 131 0.7305 7.2093894833026340E-01
2L_16835182_DEL T TAAC 0.05031 8 151 0.8289 8.2459906440292352E-01
2L_16835199_SNP C T 0.08609 13 138 0.9188 9.1523219686622581E-01
2L_16835216_SNP C G 0.4043 57 84 0.563 5.3743381277125224E-01
2L_16835239_SNP A T 0.4085 58 84 0.4504 4.2204911162301739E-01
2L_16835240_SNP A C 0.3986 57 86 0.5167 4.9160758565057083E-01
2L_16835243_SNP T A 0.4056 58 85 0.4747 4.4807161507976678E-01
2L_16835253_SNP G A 0.3946 58 89 0.5299 5.0951630034362638E-01
2L_16835257_SNP A T 0.3946 58 89 0.5987 5.8238286432249042E-01
2L_16835410_SNP G A 0.3617 51 90 0.7143 6.9661384155140782E-01
2L_16835675_SNP G A 0.4795 70 76 0.922 9.1805244261429630E-01
2L_16835710_SNP A C 0.1203 19 139 0.9992 9.9922673636039328E-01
2L_16835887_SNP A G 0.2611 41 116 0.6826 6.7504272097824125E-01
2L_16835896_SNP G C 0.1824 29 130 0.9925 9.9239452036110365E-01
2L_16835900_SNP G T 0.1772 28 130 0.9321 9.3064062075493481E-01
2L_16835956_SNP T A 0.06748 11 152 0.2807 2.7455407725343040E-01
2L_16836017_SNP T C 0.08125 13 147 0.9145 9.1311884980916946E-01
2L_16836103_SNP T C 0.1625 26 134 0.9142 9.1226979731378599E-01
2L_16836346_SNP A G 0.22 33 117 0.9323 9.2911212280027566E-01
2L_16836416_SNP A G 0.05096 8 149 0.6305 6.2037439946180761E-01
2L_16836476_SNP A C 0.08228 13 145 0.7657 7.5920614791042851E-01
2L_16836558_SNP C G 0.2763 42 110 0.4228 4.0284109230740628E-01
2L_16836559_SNP G A 0.2763 42 110 0.4228 4.0284109230740628E-01
2L_16836571_SNP C A 0.2763 42 110 0.4364 4.1706082722030835E-01
2L_16836590_SNP A T 0.06369 10 147 0.195 2.2660080527222826E-01
2L_16836699_SNP A T 0.2568 38 110 0.08665 7.0730615666825827E-02
2L_16836741_SNP C A 0.07453 12 149 0.7944 7.9110312172224861E-01
2L_16836775_SNP G A 0.2534 37 109 0.09497 7.6167773412261303E-02
2L_16836839_SNP C T 0.1049 17 145 0.6277 6.2317941137785815E-01
2L_16836844_SNP T C 0.09375 15 145 0.6644 6.5863174710675698E-01
2L_16836856_SNP T C 0.0625 10 150 0.3514 3.4069955454280010E-01
2L_16836955_SNP A T 0.06918 11 148 0.6946 6.8735630402226289E-01
2L_16837027_SNP G A 0.4653 67 77 0.8357 8.2554618466661112E-01
2L_16837039_SNP C T 0.1069 17 142 0.3635 3.5141610631281839E-01
2L_16837066_SNP A T 0.06832 11 150 0.7513 7.4697445100315196E-01
2L_16837331_SNP A G 0.4172 63 88 0.9113 9.0719803287330314E-01
2L_16837466_SNP T A 0.1447 23 136 0.3224 3.1321653952547368E-01
2L_16837539_SNP C G 0.2877 42 104 0.1781 1.5107203922127166E-01
2L_16837570_DEL C CTT 0.4029 56 83 0.2086 2.1205912927172499E-01
2L_16837576_SNP T C 0.3333 48 96 0.2186 1.9662560748930225E-01
2L_16837584_SNP G T 0.3537 52 95 0.2306 2.1321855920425614E-01
2L_16837586_SNP T C 0.3403 49 95 0.08098 6.4782876080245910E-02
2L_16837601_SNP C A 0.338 48 94 0.06473 4.8356583943989784E-02
2L_16837610_SNP A C 0.3517 51 94 0.09665 7.7282030271440705E-02
2L_16837646_SNP G A 0.4966 72 73 0.7707 7.5777317523173460E-01
2L_16837681_SNP A G 0.1195 19 140 0.5035 4.9638541411588688E-01
2L_16837707_INS AGTTCCTC A 0.09804 15 138 0.5824 5.7204966429472592E-01
2L_16837711_DEL A AGAGGAA 0.1111 17 136 0.3653 3.5265202757147107E-01
2L_16837737_INS TC T 0.06832 11 150 0.4165 4.0957300329669777E-01
2L_16837738_INS TT T 0.4155 59 83 0.6813 6.6174870150133969E-01
2L_16837774_DEL G TGTCAAGCCATTTTGT 0.0679 11 151 0.9662 9.6575914879571934E-01
2L_16838156_SNP A T 0.05625 9 151 0.7003 6.9408814574800726E-01
2L_16838179_SNP T C 0.4 58 87 0.8108 7.9965316794653218E-01
2L_16838342_SNP A T 0.07595 12 146 0.5955 5.9006015236506149E-01
2L_16838397_SNP T C 0.2208 34 120 0.8588 8.5433513876118083E-01
2L_16838402_SNP C T 0.1579 24 128 0.8348 8.2853215411947634E-01
2L_16838461_SNP A T 0.1083 17 140 0.3227 3.1240656455247406E-01
2L_16838495_SNP C T 0.3576 54 97 0.1156 1.0148894797233765E-01
2L_16838499_SNP T C 0.2222 34 119 0.7704 7.6165237653775164E-01
2L_16838590_SNP C T 0.1366 22 139 0.6152 6.0901776971776789E-01
2L_16838649_SNP G A 0.2568 38 110 0.3498 3.2336541714587197E-01
2L_16838674_SNP T G 0.3423 51 98 0.461 4.3738051214167484E-01
2L_16838676_SNP G C 0.3819 55 89 0.4623 4.3355788910393256E-01
2L_16838868_SNP C T 0.2414 35 110 0.49 4.6592554212661808E-01
2L_16839160_SNP A C 0.1486 22 126 0.5939 5.7449532281221072E-01
2L_16839325_SNP C A 0.3289 49 100 0.8418 8.3352397165448622E-01
2L_16839366_SNP A G 0.05031 8 151 0.4429 4.3600417067913511E-01
2L_16839498_SNP G A 0.2914 44 107 0.3908 3.7222295925692084E-01
2L_16839686_SNP C T 0.05229 8 145 0.5338 5.3203682512839634E-01
2L_16839699_SNP T A 0.0679 11 151 0.8983 8.9674962598747254E-01
2L_16839812_SNP G C 0.4861 70 74 0.888 8.8273799414278120E-01
2L_16839836_SNP T A 0.1523 23 128 0.5521 5.4049770891145510E-01
2L_16839881_SNP A G 0.3 45 105 0.6753 6.6161945156269852E-01
2L_16840028_SNP C A 0.1226 19 136 0.7796 7.7210654907477361E-01
2L_16840253_SNP C A 0.1533 23 127 0.9011 8.9652583231973593E-01
2L_16840255_SNP A G 0.3688 52 89 0.06478 5.0068842352640544E-02
2L_16840276_SNP C G 0.1447 23 136 0.5755 5.7370240814221085E-01
2L_16840287_SNP C T 0.4397 62 79 0.3713 3.4290294526878595E-01
2L_16840347_SNP T C 0.2945 43 103 0.05503 4.1943641880090789E-02
2L_16840396_SNP T C 0.1781 26 120 0.08212 6.9657363959084603E-02
2L_16840427_SNP A C 0.08974 14 142 0.3955 3.7935891373307873E-01
2L_16840433_SNP C A 0.0974 15 139 0.3339 3.2430528003762504E-01
2L_16840505_SNP T C 0.129 20 135 0.05438 4.6261220735762498E-02
2L_16840600_SNP C T 0.3741 55 92 0.6191 6.0069590570103926E-01
2L_16840834_SNP A T 0.07407 12 150 0.5024 4.9594621518078452E-01
2L_16840859_SNP C T 0.05031 8 151 0.5399 5.3259036847133479E-01
2L_16840877_SNP C T 0.09211 14 138 0.6814 6.7037622312610856E-01
2L_16840896_SNP A G 0.1456 23 135 0.6995 6.9109215932708823E-01
2L_16840920_INS AG A 0.05195 8 146 0.9836 9.8307320874349757E-01
2L_16840949_SNP A G 0.07895 12 140 0.2384 2.2253915486444487E-01
2L_16841185_SNP G T 0.06211 10 151 0.8728 8.7144467712591334E-01
2L_16841225_SNP T G 0.06748 11 152 0.8755 8.7415371554325683E-01
2L_16841227_SNP C T 0.06707 11 153 0.8744 8.7345483384839728E-01
2L_16841361_SNP A C 0.1097 17 138 0.1379 1.3102901490113628E-01
2L_16841620_INS TTATT T 0.07051 11 145 0.9883 9.8798956897409862E-01
2L_16841689_SNP A T 0.0828 13 144 0.958 9.5665918143363815E-01
2L_16841690_SNP G A 0.08176 13 146 0.9482 9.4683781275972201E-01
2L_16841704_SNP C T 0.2917 42 102 0.729 7.1433191139217245E-01
2L_16841720_SNP C T 0.2797 40 103 0.7945 7.8692731025711282E-01
2L_16841946_DEL AA A 0.4148 56 79 0.9568 9.5293532326012376E-01
2L_16841972_SNP G T 0.4113 58 83 0.9173 9.1206192253930685E-01
2L_16841973_SNP T C 0.4173 58 81 0.9877 9.8693735914043090E-01
2L_16841994_SNP A T 0.2482 34 103 0.9233 9.1872697653295687E-01
2L_16842004_SNP T G 0.07432 11 137 0.5361 5.1857112276877071E-01
2L_16842015_SNP T G 0.2518 35 104 0.9945 9.9416896898037788E-01
2L_16842016_SNP A C 0.2518 35 104 0.9733 9.7184938446244273E-01
2L_16842034_SNP T A 0.2132 29 107 0.8704 8.6289649867281204E-01
2L_16842035_SNP A T 0.2174 30 108 0.9824 9.8147348700160175E-01
2L_16842048_SNP C T 0.4559 62 74 0.9148 9.0759774429430340E-01
2L_16842069_SNP A G 0.2424 32 100 0.592 6.0100036248736854E-01
2L_16842127_INS TGCAT T 0.1 15 135 0.9692 9.6787774293049555E-01
2L_16842209_SNP A T 0.1083 17 140 0.817 8.1317998810561365E-01
2L_16842222_SNP C A 0.07006 11 146 0.9461 9.4494757848175193E-01
2L_16842311_SNP C T 0.1053 16 136 0.8622 8.5977865989889224E-01
2L_16842312_SNP T A 0.106 16 135 0.8629 8.5993982908149103E-01
2L_16842319_SNP G T 0.09868 15 137 0.8329 8.2940427206497491E-01
2L_16842352_SNP G A 0.09375 15 145 0.828 8.2447989314616288E-01
2L_16842434_SNP A T 0.09816 16 147 0.748 7.4470515902446732E-01
2L_16842493_SNP G A 0.1266 20 138 0.7465 7.4103282923645930E-01
2L_16842531_SNP G A 0.06173 10 152 0.9011 8.9956584671594264E-01
2L_16842538_SNP T A 0.1296 21 141 0.602 5.9600699178876948E-01
2L_16842578_SNP C G 0.1097 17 138 0.7289 7.2191063765897334E-01
2L_16842586_SNP C T 0.1373 21 132 0.5905 5.7817689777654224E-01
2L_16842596_SNP A C 0.1192 18 133 0.8836 8.7992727877580323E-01
2L_16842598_SNP T A 0.1133 17 133 0.7681 7.6030114330991638E-01
2L_16842601_SNP T G 0.1192 18 133 0.5672 5.5295509328332826E-01
2L_16842602_SNP C A 0.1141 17 132 0.4898 4.7130108386643033E-01
2L_16842604_SNP A C 0.1267 19 131 0.4937 4.7793608919599684E-01
2L_16842620_SNP G T 0.06748 11 152 0.9986 9.9854515089942797E-01
2L_16842624_SNP T G 0.07237 11 141 0.9808 9.8011751499127642E-01
2L_16842686_SNP G A 0.05556 9 153 0.2302 2.2265526152174819E-01
2L_16842709_SNP T C 0.118 19 142 0.4778 4.6942900749183036E-01
2L_16842724_SNP C T 0.1548 24 131 0.9145 9.1206345634855046E-01
2L_16842729_SNP G A 0.09677 15 140 0.6066 5.9551948319991133E-01
2L_16842751_SNP G A 0.1274 20 137 0.5725 5.6123086097519836E-01
2L_16842773_SNP T C 0.1218 19 137 0.7337 7.2679425948311915E-01
2L_16842795_SNP C G 0.2 31 124 0.9782 9.7751747100550479E-01
2L_16842796_SNP G T 0.2 31 124 0.9645 9.6362031154512562E-01
2L_16842830_SNP T G 0.1688 26 128 0.76 7.5634760701940729E-01
2L_16842877_SNP G A 0.2303 35 117 0.9521 9.5017530690081009E-01
2L_16842889_SNP A T 0.1908 29 123 0.8788 8.7411175061880975E-01
2L_16843030_SNP A G 0.2877 42 104 0.7395 7.2671830564395901E-01
2L_16843057_SNP C T 0.3099 44 98 0.8873 8.8063337503290595E-01
2L_16843388_SNP A T 0.3586 52 93 0.1736 1.5586655712660280E-01
2L_16843717_SNP T C 0.06211 10 151 0.4342 4.2814704524125047E-01
2L_16843876_SNP G A 0.4507 64 78 0.1266 9.9853358115252644E-02
2L_16843924_SNP G A 0.4483 65 80 0.2184 2.3297956322030311E-01
2L_16843933_SNP A G 0.4414 64 81 0.09943 8.0493575882939428E-02
2L_16843984_SNP G A 0.4552 66 79 0.1375 1.1661456236270684E-01
2L_16844089_DEL C CC 0.3529 48 88 0.1309 1.0534527703504271E-01
2L_16844166_SNP T G 0.06832 11 150 0.8368 8.3462791581327356E-01
2L_16844180_SNP A G 0.1266 20 138 0.7035 6.9714864794724696E-01
2L_16844231_SNP G T 0.08642 14 148 0.6307 6.2719595139540774E-01
2L_16844366_DEL C CGTAAGTAAGCAGC 0.06875 11 149 0.9836 9.8342741485036722E-01
2L_16844384_SNP A G 0.1056 17 144 0.911 9.0966556512944785E-01
2L_16844421_SNP A C 0.09375 15 145 0.0613 5.6185212741936129E-02
2L_16844433_SNP C A 0.09938 16 145 0.717 7.1211899140872459E-01
2L_16844504_SNP C T 0.1742 27 128 0.3489 3.3368948832148260E-01
2L_16844558_SNP A C 0.1519 24 134 0.8868 8.8398664859191922E-01
2L_16844564_SNP G A 0.1474 23 133 0.7529 7.4628011753583623E-01
2L_16844630_INS AC A 0.05063 8 150 0.5074 5.0344283791846367E-01
2L_16844692_SNP C A 0.08025 13 149 0.338 3.3363338048327063E-01
2L_16844843_SNP G A 0.2185 33 118 0.5641 5.5088145978839032E-01
2L_16844881_SNP T C 0.3609 48 85 0.2771 2.4285800241445910E-01
2L_16844907_SNP G T 0.2368 36 116 0.2896 2.7309940857835469E-01
2L_16844913_SNP T C 0.2418 37 116 0.2772 2.6226675706103919E-01
2L_16844931_SNP A T 0.2549 39 114 0.1993 1.8542057278072854E-01
2L_16844934_SNP T A 0.2549 39 114 0.1993 1.8542057278072854E-01
2L_16844944_SNP G A 0.411 60 86 0.2987 2.7288913055321218E-01
2L_16844945_SNP G C 0.4218 62 85 0.4174 3.9425826921934060E-01
2L_16844950_SNP T A 0.4067 61 89 0.2742 2.5461705497858400E-01
2L_16844958_SNP G A 0.08805 14 145 0.8793 8.7686535687086875E-01
2L_16844998_SNP T G 0.06173 10 152 0.7468 7.4376858239701060E-01
2L_16845002_SNP A G 0.1104 17 137 0.7662 7.5834077080201623E-01
2L_16845004_SNP A G 0.3247 50 104 0.5827 5.7099605227363126E-01
2L_16845015_SNP A T 0.1111 18 144 0.672 6.7365022496344096E-01
2L_16845022_SNP A T 0.1132 18 141 0.7014 7.0218144290131401E-01
2L_16845024_SNP T A 0.1083 17 140 0.7421 7.4129767742740693E-01
2L_16845027_INS TTA T 0.1083 17 140 0.7446 7.4371621556145373E-01
2L_16845030_SNP T A 0.1039 16 138 0.8883 8.8791784095887505E-01
2L_16845053_INS AAAGCTATTA A 0.0641 10 146 0.9331 9.3130227992604286E-01
2L_16845058_SNP T C 0.141 22 134 0.7984 7.9318899442395374E-01
2L_16845076_SNP G C 0.075 12 148 0.84 8.3681392427883272E-01
2L_16845081_SNP T C 0.2095 31 117 0.4253 4.0831453602583001E-01
2L_16845089_SNP T A 0.3767 55 91 0.6758 6.6144565394118504E-01
2L_16845095_INS AA A 0.06832 11 150 0.9892 9.8902352084878120E-01
2L_16845102_SNP A T 0.08974 14 142 0.7116 7.0348423191391363E-01
2L_16845321_SNP C T 0.4825 69 74 0.4088 3.9334808351332029E-01
2L_16845334_SNP C G 0.3904 57 89 0.3044 2.9019707613290169E-01
2L_16845420_SNP A T 0.4861 70 74 0.6844 6.6454070088959982E-01
2L_16846348_INS ATCA A 0.1278 17 116 0.2277 2.2275318871792782E-01
2L_16846349_INS TCTA G 0.1111 16 128 0.7469 7.4298403177990191E-01
2L_16846360_SNP A T 0.1409 21 128 0.8503 8.4807567480363621E-01
2L_16846361_SNP T C 0.1457 22 129 0.9688 9.6815301711490620E-01
2L_16846370_SNP T C 0.1133 17 133 0.9846 9.8415854442683848E-01
2L_16846386_SNP T A 0.1622 24 124 0.8454 8.4022707202396840E-01
2L_16846388_SNP T G 0.1586 23 122 0.946 9.4384905129462682E-01
2L_16846431_SNP T A 0.1111 16 128 0.9649 9.6327838534223587E-01
2L_16846442_SNP T G 0.08333 12 132 0.9293 9.2666566777081605E-01
2L_16846508_SNP A T 0.06918 11 148 0.1892 1.8128283898918540E-01
2L_16846554_SNP C A 0.06369 10 147 0.7797 7.7523383514668420E-01
2L_16846601_SNP G A 0.4306 62 82 0.1864 1.6569184638791279E-01
2L_16847133_SNP C G 0.0679 11 151 0.9808 9.8099189162138378E-01
2L_16847194_SNP A C 0.2338 36 118 0.2458 2.3290532730647107E-01
2L_16847334_SNP A C 0.08974 14 142 0.8249 8.2111076407642380E-01
2L_16847345_SNP C G 0.05488 9 155 0.6666 6.6323344443351795E-01
2L_16847445_SNP T C 0.09434 15 144 0.1891 1.8142721107851256E-01
2L_16847470_SNP A T 0.3113 47 104 0.6574 6.4412545630412321E-01
2L_16847541_SNP A C 0.2105 32 120 0.9584 9.5734648349789908E-01
2L_16847542_SNP C A 0.2078 32 122 0.9343 9.3320034867344559E-01
2L_16847744_SNP C T 0.4452 65 81 0.7179 7.0313423464512348E-01
2L_16848088_SNP T C 0.09333 14 136 0.9902 9.8972913548436647E-01
2L_16848223_SNP A G 0.06711 10 139 0.7248 7.3926236808223700E-01
2L_16848239_SNP T C 0.1533 23 127 0.6298 6.1584900614898919E-01
2L_16848302_SNP T G 0.1523 23 128 0.4906 4.7609331225507501E-01
2L_16848303_SNP A T 0.1579 24 128 0.495 4.8024039146014053E-01
2L_16848328_SNP G T 0.1544 23 126 0.5382 5.2294674210631009E-01
2L_16848331_INS GG G 0.1497 22 125 0.4601 4.4080709254246631E-01
2L_16848483_SNP C A 0.05229 8 145 0.4269 4.1300222187670133E-01
2L_16848584_SNP A C 0.08392 12 131 0.8106 8.0253985526904292E-01
2L_16848787_SNP T A 0.1467 22 128 0.6176 6.1184403882099592E-01
2L_16848798_SNP G T 0.1234 19 135 0.5975 5.8897385632478838E-01
2L_16848917_SNP G C 0.1119 16 127 0.4824 4.5781701165208766E-01
2L_16848919_SNP A C 0.1181 17 127 0.3346 3.0658603425337716E-01
2L_16848934_SNP C T 0.3333 44 88 0.9392 9.3369108865028450E-01
2L_16848981_SNP A C 0.1197 17 125 0.5673 5.5372557393189303E-01
2L_16849199_SNP C T 0.0625 9 135 0.7082 7.1790265301703871E-01
2L_16849217_SNP A G 0.08392 12 131 0.5844 5.8303284321443138E-01
2L_16849244_SNP T C 0.06452 10 145 0.9414 9.3963632389908436E-01
2L_16849280_SNP T C 0.1533 21 116 0.6818 6.6638067467870643E-01
2L_16850427_SNP T C 0.2313 31 103 0.2291 1.9449003474887394E-01
2L_16850530_SNP T G 0.07895 12 140 0.8641 8.5833001281877108E-01
2L_16850546_SNP C A 0.07843 12 141 0.8692 8.6374594277122940E-01
2L_16850601_DEL G GTCACACTTTCATCGTGTGCCTCGTCACAAAGTGGACGTCAACCG 0.05263 8 144 0.8114 8.0321870869513801E-01
2L_16850735_DEL A ACA 0.08784 13 135 0.4919 4.7079356368549619E-01
2L_16850880_INS TTATTATAATTTAAA T 0.08148 11 124 0.8377 8.2679744479936912E-01
2L_16850885_DEL A AAATA 0.07092 10 131 0.9442 9.4041710695769265E-01
2L_16851780_SNP A T 0.1567 21 113 0.9859 9.8475984684789131E-01
2L_16851928_SNP T C 0.2391 33 105 0.8645 8.5630022589785759E-01
2L_16852014_SNP T A 0.3556 48 87 0.9886 9.8764278582079734E-01
2L_16852135_SNP T C 0.1608 23 120 0.3086 2.8849781164035393E-01
2L_16852277_SNP G C 0.07432 11 137 0.8 7.8956912644863908E-01
2L_16852599_SNP T A 0.4697 62 70 0.9639 9.6043376021304472E-01
2L_16852631_SNP G A 0.2308 33 110 0.7629 7.4680686943304186E-01
2L_16852653_SNP A T 0.4511 60 73 0.9443 9.4045225808382160E-01
2L_16852664_DEL T TAAGTACAT 0.05556 8 136 0.8668 8.5864349390202266E-01
2L_16852742_SNP C T 0.2028 29 114 0.4857 4.5630696443997443E-01
2L_16852760_SNP G A 0.1511 21 118 0.41 3.7800594715804747E-01
2L_16852983_SNP T C 0.05036 7 132 0.179 1.6343231320689300E-01
2L_16854879_SNP A G 0.1126 17 134 0.8166 8.1415655616448401E-01
2L_16855046_SNP T G 0.2649 40 111 0.8988 8.9653976557633064E-01
2L_16855059_INS AAGCCCAAC A 0.0566 9 150 0.7695 7.6986482128859635E-01
2L_16855065_INS ACTGGGGATCCCG A 0.0641 10 146 0.9173 9.1671676968005511E-01
2L_16855067_SNP T C 0.0641 10 146 0.9173 9.1671676968005511E-01
2L_16855077_INS CCAAAAG C 0.07006 11 146 0.8745 8.7410082946575751E-01
2L_16855106_SNP A C 0.4122 61 87 0.8884 8.8559495176285008E-01
2L_16855175_SNP T C 0.08861 14 144 0.5443 5.4388217549981666E-01
2L_16855195_SNP A T 0.08075 13 148 0.7597 7.5530327684359655E-01
2L_16855198_SNP T G 0.08917 14 143 0.8394 8.3445317764087212E-01
2L_16855222_SNP A G 0.2222 34 119 0.6809 6.7146264023069169E-01
2L_16855251_SNP C G 0.1226 19 136 0.5749 5.6048221011236188E-01
2L_16855253_SNP A C 0.1161 18 137 0.6101 5.9657703394960582E-01
2L_16855257_SNP T C 0.2685 40 109 0.7369 7.2575901324029579E-01
2L_16855260_SNP C A 0.106 16 135 0.5614 5.4569000550732238E-01
2L_16855261_SNP C A 0.1118 17 135 0.6016 5.8831336153190117E-01
2L_16855267_SNP C A 0.1176 18 135 0.8439 8.4131011277032075E-01
2L_16855278_SNP C A 0.277 41 107 0.6762 6.6705813671010139E-01
2L_16855339_SNP G C 0.05696 9 149 0.3299 3.1617543009920590E-01
2L_16855357_SNP A G 0.2484 38 115 0.8925 8.8856441209873804E-01
2L_16855376_SNP A G 0.25 38 114 0.8791 8.7562703390737728E-01
2L_16855405_SNP C T 0.2867 43 107 0.9644 9.6281772063443727E-01
2L_16855439_SNP A C 0.1731 27 129 0.2324 2.2101493892651081E-01
2L_16855446_DEL T TTTG 0.0875 14 146 0.3755 3.6613761165309411E-01
2L_16855467_SNP T C 0.1731 27 129 0.2112 1.9967365871434661E-01
2L_16855486_DEL C CCCAAAGATCACCAG 0.08108 12 136 0.7615 7.5147125595056907E-01
2L_16855549_SNP T C 0.3581 53 95 0.7521 7.4299723737766854E-01
2L_16855568_SNP A C 0.1523 23 128 0.6062 5.8999698554409274E-01
2L_16855577_SNP T C 0.375 54 90 0.3972 3.7228082308764099E-01
2L_16855578_SNP T A 0.3919 58 90 0.4028 3.8097061352359252E-01
2L_16855721_SNP C T 0.2051 32 124 0.7104 7.0325905783807263E-01
2L_16855766_SNP A G 0.4315 63 83 0.8271 8.1834000017944486E-01
2L_16855771_SNP A T 0.3667 55 95 0.985 9.8438825610874581E-01
2L_16855814_SNP A C 0.08974 14 142 0.8017 7.9545858774686906E-01
2L_16855816_SNP C T 0.2848 43 108 0.8355 8.3160786866128511E-01
2L_16855827_SNP T A 0.4218 62 85 0.9758 9.7458679048463470E-01
2L_16855873_SNP T C 0.3946 58 89 0.6614 6.4434400698002792E-01
2L_16855880_SNP T C 0.3973 58 88 0.7542 7.4048529014066600E-01
2L_16855919_SNP C G 0.0559 9 152 0.6307 6.2514158539757236E-01
2L_16855929_SNP A C 0.4384 64 82 0.9307 9.2691605185142600E-01
2L_16855942_SNP A T 0.4444 64 80 0.9042 8.9820807621960741E-01
2L_16855945_SNP C T 0.4336 62 81 0.9751 9.7390307844916746E-01
2L_16855992_SNP A G 0.4429 62 78 0.9161 9.1717964281944886E-01
2L_16856002_SNP C T 0.4247 62 84 0.6733 6.5517117483558340E-01
2L_16856006_SNP T C 0.3973 58 88 0.9475 9.4443344000281304E-01
2L_16856080_SNP C T 0.1645 25 127 0.01638 1.2984487397030385E-02
2L_16856081_DEL C GTATCAATTTGGATTA 0.05556 9 153 0.6326 6.2808969927866598E-01
2L_16856082_SNP C T 0.1844 26 115 0.02081 1.4511259600407549E-02
2L_16856096_SNP C A 0.1379 20 125 0.0561 4.6337072029571970E-02
2L_16856116_SNP T C 0.0559 9 152 0.6623 6.5695048211366858E-01
2L_16856162_SNP T C 0.1477 22 127 0.8544 8.4962845197289405E-01
2L_16856166_SNP A G 0.05556 9 153 0.6597 6.5522374466470190E-01
2L_16856180_SNP T A 0.1722 26 125 0.8079 8.0287146465382186E-01
2L_16856196_DEL T TG 0.2676 38 104 0.7898 7.7779168310394042E-01
2L_16856204_SNP A C 0.1667 25 125 0.8299 8.2257715245673624E-01
2L_16856232_SNP C T 0.2532 39 115 0.9201 9.1758835646934067E-01
2L_16856233_SNP A C 0.2886 43 106 0.2867 2.6751754350112944E-01
2L_16856270_SNP C A 0.1007 15 134 0.476 4.7204995887561629E-01
2L_16856310_SNP T C 0.3716 55 93 0.3729 3.4959734694167666E-01
2L_16856318_SNP T A 0.2953 44 105 0.7978 7.9175152435214091E-01
2L_16856349_SNP C A 0.2549 39 114 0.3621 3.4538613802445539E-01
2L_16856360_SNP T C 0.3197 47 100 0.9155 9.1211046801800422E-01
2L_16856365_SNP A C 0.1961 30 123 0.3472 3.3075837628372207E-01
2L_16856379_SNP C A 0.3356 50 99 0.6072 5.8842553688511579E-01
2L_16856513_SNP T G 0.1 16 144 0.1564 1.4760515142567099E-01
2L_16856648_SNP G C 0.2318 35 116 0.7085 6.9537430181927762E-01
2L_16856655_SNP C A 0.2318 35 116 0.7085 6.9537430181927762E-01
2L_16856832_SNP G A 0.4094 61 88 0.6996 6.8787960466045450E-01
2L_16856834_SNP C G 0.4122 61 87 0.7354 7.2448797032175283E-01
2L_16856837_SNP C A 0.4094 61 88 0.7749 7.6684754199171834E-01
2L_16856879_SNP T C 0.3776 54 89 0.5716 5.5048547503360479E-01
2L_16856898_SNP C T 0.3873 55 87 0.5933 5.7217499149068141E-01
2L_16856904_SNP T G 0.3846 55 88 0.4864 4.6051291411973727E-01
2L_16856906_INS A CCTACGG 0.3904 57 89 0.4034 3.7802693230903617E-01
2L_16856910_SNP T C 0.3973 58 88 0.3032 2.9782027869201577E-01
2L_16856914_INS T TTGT 0.381 56 91 0.255 2.3569717838846171E-01
2L_16856929_SNP T G 0.2903 45 110 0.2884 2.7251509761810333E-01
2L_16857056_SNP T A 0.277 41 107 0.2454 2.2095465290227889E-01
2L_16857105_SNP A T 0.3691 55 94 0.1308 1.2038884260159399E-01
2L_16857160_SNP T C 0.1409 21 128 0.6897 6.7616727839793644E-01
2L_16857202_SNP C T 0.2095 31 117 0.5441 5.2784894851177333E-01
2L_16857205_SNP C T 0.2119 32 119 0.6593 6.4501158841150552E-01
2L_16857223_SNP C A 0.2041 30 117 0.5598 5.4339956898466679E-01
2L_16857237_SNP A C 0.1554 23 125 0.7385 7.2779853351448287E-01
2L_16857279_SNP T C 0.2171 33 119 0.7199 7.0873358802696174E-01
2L_16857281_SNP A G 0.223 33 115 0.6231 6.0742800607694969E-01
2L_16857283_SNP A C 0.22 33 117 0.7325 7.2000920397394941E-01
2L_16857288_SNP G T 0.2133 32 118 0.4574 4.4571449898106863E-01
2L_16857292_SNP A T 0.2 29 116 0.57 5.5578758996813904E-01
2L_16857370_SNP A C 0.06875 11 149 0.9718 9.7138464274121716E-01
2L_16857401_DEL G GAAATTTG 0.06173 10 152 0.8849 8.8327634555764567E-01
2L_16857418_SNP G C 0.05521 9 154 0.4252 4.1952316071011586E-01
2L_16857478_SNP G T 0.0679 11 151 0.9491 9.4943758512399612E-01
2L_16857644_SNP G A 0.1338 21 136 0.6113 6.0211026522575284E-01
2L_16857842_SNP C A 0.2714 38 102 0.2859 3.0274428199854542E-01
2L_16857881_DEL G GT 0.1037 14 121 0.2598 2.3491876317347626E-01
2L_16857993_SNP C T 0.06536 10 143 0.9106 9.0843425598672434E-01
2L_16858210_SNP G A 0.07792 12 142 0.5663 5.6434878768167129E-01
2L_16859011_SNP A G 0.2273 30 102 0.1096 8.3423448910636910E-02
2L_16859068_SNP A C 0.2158 30 109 0.1487 1.3255429840323396E-01
2L_16859080_SNP T A 0.2302 32 107 0.123 1.0681394898373675E-01
2L_16859092_SNP A T 0.2168 31 112 0.09448 7.6701459104196817E-02
2L_16859118_SNP C A 0.1831 26 116 0.08817 9.2018178773373038E-02
2L_16859124_SNP A T 0.2639 38 106 0.1991 1.8412133768262862E-01
2L_16859170_SNP G A 0.2365 35 113 0.2951 2.7845188524738995E-01
2L_16859176_DEL C CGTATCGTGTC 0.2095 31 117 0.5328 5.2768000883212207E-01
2L_16859194_INS CGACTGTC C 0.2466 36 110 0.1289 1.1590411781328847E-01
2L_16859228_SNP T G 0.2303 35 117 0.1848 1.7230969348585545E-01
2L_16859229_SNP G T 0.2338 36 118 0.2182 2.0732032096268738E-01
2L_16859249_INS GAGTG G 0.2123 31 115 0.2078 1.8679134435551947E-01
2L_16859258_SNP G A 0.1517 22 123 0.4495 4.3663281833264478E-01
2L_16859267_SNP G A 0.07299 10 127 0.2974 2.7644617800487259E-01
2L_16859274_SNP C T 0.1164 17 129 0.1666 1.5013428483508118E-01
2L_16859482_SNP G T 0.2657 38 105 0.2028 1.7643610221814854E-01
2L_16859487_SNP C T 0.2708 39 105 0.2142 1.9371800277503959E-01
2L_16859530_SNP T G 0.05 8 152 0.6916 6.8717241578318355E-01
2L_16859541_SNP T C 0.2517 36 107 0.143 1.2051380391166244E-01
2L_16859556_SNP T G 0.2333 35 115 0.1205 1.0424991027702912E-01
2L_16859564_SNP G C 0.281 43 110 0.06337 5.4332425858275024E-02
2L_16859567_DEL C CA 0.2829 43 109 0.06007 5.1641739827107951E-02
2L_16859591_SNP T A 0.2378 34 109 0.07703 5.8936152384288544E-02
2L_16859592_SNP A T 0.2448 35 108 0.03969 2.9120054327766043E-02
2L_16859654_SNP T A 0.2857 42 105 0.2053 2.0079123589879422E-01
2L_16859676_DEL A AA 0.2148 32 117 0.1601 1.5063370559409939E-01
2L_16859702_SNP G A 0.2158 30 109 0.04915 3.6492674954363792E-02
2L_16859718_SNP A G 0.2083 30 114 0.04923 3.8439051047414637E-02
2L_16859753_SNP A G 0.2158 30 109 0.1143 8.7990516146566722E-02
2L_16859754_SNP C T 0.2158 30 109 0.1143 8.7990516146566722E-02
2L_16859758_DEL A AATTTAAA 0.2158 30 109 0.09728 7.3605928203379897E-02
2L_16859775_SNP T A 0.2313 31 103 0.4271 4.0654615613615741E-01
2L_16859776_SNP T A 0.2117 29 108 0.2818 2.6273895714513140E-01
2L_16859801_SNP T C 0.2517 37 110 0.2252 2.1607374800119961E-01
2L_16859812_SNP T C 0.2617 39 110 0.2122 2.0360798795379220E-01
2L_16859843_SNP T A 0.22 33 117 0.1433 1.2844300342352399E-01
2L_16859849_SNP T C 0.2267 34 116 0.1295 1.1548077960461112E-01
2L_16859867_SNP G T 0.05517 8 137 0.3466 3.2768182878347396E-01
2L_16859938_SNP A G 0.2042 29 113 0.5873 5.6143291033962828E-01
2L_16859970_SNP A C 0.3427 49 94 0.4872 4.6134566972897073E-01
2L_16860048_INS TT T 0.18 27 123 0.4518 4.6227955546281263E-01
2L_16860072_SNP A G 0.383 54 87 0.8412 8.3333778879012399E-01
2L_16860138_SNP T A 0.05696 9 149 0.06211 5.5629322218747487E-02
2L_16860162_SNP C T 0.26 39 111 0.8016 7.9189431941159771E-01
2L_16860190_SNP G C 0.26 39 111 0.8266 8.1959607634380593E-01
2L_16860246_SNP T G 0.1677 26 129 0.1349 1.2545995718700342E-01
2L_16860250_SNP T G 0.4238 64 87 0.9663 9.6480283624398022E-01
2L_16860273_SNP T G 0.1677 26 129 0.1627 1.5260116358740061E-01
2L_16860274_SNP G C 0.1731 27 129 0.1843 1.7504437223273472E-01
2L_16860283_SNP G C 0.1772 28 130 0.1416 1.3416232278837237E-01
2L_16860288_SNP G T 0.1772 28 130 0.1416 1.3416232278837237E-01
2L_16860319_SNP T C 0.1429 23 138 0.1368 1.3232643739545891E-01
2L_16860590_SNP A G 0.4626 68 79 0.475 4.5377921437927149E-01
2L_16860617_INS TTTAAG T 0.2177 32 115 0.1572 1.3460369566279984E-01
2L_16860621_SNP T A 0.2177 32 115 0.1572 1.3460369566279984E-01
2L_16860630_SNP G A 0.26 39 111 0.1025 8.9648550652517645E-02
2L_16860652_DEL A ACATA 0.2585 38 109 0.1586 1.3710578206920976E-01
2L_16860698_SNP T A 0.2886 43 106 0.2118 1.9007948933631058E-01
2L_16860804_SNP A G 0.396 59 90 0.01406 9.8723339785334319E-03
2L_16860807_SNP T A 0.1161 18 137 4.247e-05 2.2676239257625696E-05
2L_16860808_SNP T C 0.4354 64 83 0.7477 7.3309102974301954E-01
2L_16860815_DEL A AA 0.06329 10 148 0.9309 9.2980681164369638E-01
2L_16860818_SNP A G 0.06135 10 153 0.8881 8.8682868788767033E-01
2L_16860821_SNP T A 0.1097 17 138 2.694e-05 1.3928822719155173E-05
2L_16860824_SNP A T 0.4497 67 82 0.8203 8.1072758382860521E-01
2L_16860831_SNP G A 0.05732 9 148 0.7819 7.8150658533392481E-01
2L_16860832_DEL T TT 0.06918 11 148 0.9763 9.7660475857437834E-01
2L_16860832_SNP T G 0.1898 26 111 0.0007796 4.8486559374922585E-04
2L_16860887_SNP A C 0.09434 15 144 0.6363 6.3119320903740239E-01
2L_16860931_SNP T C 0.3933 59 91 0.01716 1.2725827079037738E-02
2L_16860936_SNP G T 0.1699 26 127 0.000114 6.6569425177323571E-05
2L_16860943_SNP G A 0.3103 45 100 0.4445 4.2215304430007272E-01
2L_16860947_DEL GGG AATCCA 0.2806 39 100 0.4388 4.0960701294268487E-01
2L_16860957_SNP G A 0.3172 46 99 0.3649 3.3735584932185936E-01
2L_16860958_SNP T C 0.3056 44 100 0.3366 3.0748059927515625E-01
2L_16860961_INS TTGT T 0.3194 46 98 0.2709 2.9122096608582482E-01
2L_16861026_DEL TGG T 0.4079 62 90 0.6116 5.9784274266702353E-01
2L_16861030_SNP A T 0.4079 62 90 0.6116 5.9784274266702353E-01
2L_16861038_SNP T A 0.1961 30 123 0.447 4.2993327645323287E-01
2L_16861099_SNP C G 0.06875 11 149 0.6471 6.4050078432976276E-01
2L_16861102_SNP A G 0.07407 12 150 0.7143 7.1030292380679050E-01
2L_16861111_INS AGTATTCTAACA A 0.3072 47 106 0.2721 2.5671255298231999E-01
2L_16861171_SNP T C 0.1895 29 124 0.548 5.4312151747022563E-01
2L_16861304_SNP T C 0.2583 39 112 0.08029 7.0031468863083590E-02
2L_16861357_SNP A G 0.2452 38 117 0.3327 3.1814247195449674E-01
2L_16861368_SNP C A 0.2353 36 117 0.07157 6.3425548527274084E-02
2L_16861381_SNP G A 0.2452 38 117 0.2867 2.7145256362425563E-01
2L_16861436_SNP C G 0.2053 31 120 0.8806 8.7718045753544338E-01
2L_16861439_DEL A ATTT 0.1837 27 120 0.8495 8.4336066187045744E-01
2L_16861446_MNP GTA TCG 0.2157 33 120 0.9646 9.6340109419126219E-01
2L_16861450_SNP A C 0.1948 30 124 0.8995 8.9809949369491493E-01
2L_16861452_SNP A G 0.2105 32 120 0.9928 9.9253812199970914E-01
2L_16861453_SNP A C 0.2105 32 120 0.8911 8.8706029895959537E-01
2L_16861459_SNP T A 0.2092 32 121 0.911 9.0783842855907060E-01
2L_16861464_SNP T A 0.2129 33 122 0.9714 9.7044049013870259E-01
2L_16861465_INS AC A 0.2039 31 121 0.8682 8.6317635371152890E-01
2L_16861508_DEL GGTCACAG AAAAAAATTGTA 0.2026 31 122 0.9947 9.9452796503431118E-01
2L_16861536_SNP T A 0.2078 32 122 0.8908 8.8721557264098561E-01
2L_16861552_SNP A G 0.1859 29 127 0.8143 8.0923187120080764E-01
2L_16861553_SNP A C 0.1818 28 126 0.9998 9.9980061302379453E-01
2L_16861593_SNP C T 0.4805 74 80 0.3127 2.9411604940479719E-01
2L_16861596_SNP G A 0.4481 69 85 0.2617 2.4279252446858057E-01
2L_16861625_SNP A C 0.2338 36 118 0.4152 3.9907299023089715E-01
2L_16861647_SNP A C 0.2848 43 108 0.506 4.8877496661466213E-01
2L_16861737_SNP T A 0.1765 27 126 0.1287 1.1629688562926555E-01
2L_16861748_SNP G A 0.06748 11 152 0.993 9.9297078709762521E-01
2L_16861762_SNP T G 0.1656 25 126 0.05857 4.9120905938917596E-02
2L_16861772_SNP A G 0.4792 69 75 0.1795 1.6300921226500964E-01
2L_16861824_SNP G C 0.4333 65 85 0.01746 1.3129293671745618E-02
2L_16861833_SNP A T 0.2436 38 118 0.3533 3.3987684926380590E-01
2L_16861851_SNP T G 0.2353 36 117 0.5657 5.5432139297551863E-01
2L_16861903_SNP C T 0.1382 21 131 0.3286 3.1129472083521403E-01
2L_16861904_SNP C T 0.1538 24 132 0.3597 3.4760826318743243E-01
2L_16861928_SNP C G 0.4054 60 88 0.6735 6.6552683016920633E-01
2L_16861930_SNP T C 0.1494 23 131 0.2885 2.7420283104725418E-01
2L_16861961_SNP C T 0.07547 12 147 0.4986 5.0141578547462984E-01
2L_16861973_INS AGGAATCC A 0.1613 25 130 0.1753 1.6264638515969498E-01
2L_16861978_SNP T C 0.1677 26 129 0.1605 1.5329767380962678E-01
2L_16861981_SNP C T 0.1667 26 130 0.1788 1.6773732879566738E-01
2L_16861985_SNP A G 0.172 27 130 0.2315 2.2023156733644245E-01
2L_16862000_SNP G A 0.1132 18 141 0.8279 8.2395902881116545E-01
2L_16862013_SNP T A 0.2323 36 119 0.4713 4.5949151798300614E-01
2L_16862023_SNP G T 0.183 28 125 0.2249 2.0792886947877742E-01
2L_16862065_SNP A C 0.271 42 113 0.8071 8.0159939890209753E-01
2L_16862070_SNP G C 0.3355 51 101 0.05394 4.5133201324885866E-02
2L_16862224_SNP T C 0.3946 58 89 0.2001 1.8067872078166280E-01
2L_16862243_DEL T TCCCAACCAGCCGGGA 0.05769 9 147 0.2962 2.8788133803906280E-01
2L_16863181_SNP C T 0.277 41 107 0.3041 2.8151357824169621E-01
2L_16863286_SNP G C 0.4324 64 84 0.3862 3.6394966061221812E-01
2L_16863428_SNP A C 0.0596 9 142 0.3993 3.8515403679023530E-01
2L_16863445_SNP A G 0.09211 14 138 0.7887 7.8148940741738571E-01
2L_16863448_SNP T C 0.08442 13 141 0.9655 9.6454419046570783E-01
2L_16863735_SNP T C 0.06875 11 149 0.5974 5.8958237690612236E-01
2L_16863739_SNP A T 0.32 48 102 0.5739 5.5872515246696797E-01
2L_16863928_SNP C A 0.05031 8 151 0.9061 9.0440843135013516E-01
2L_16863957_SNP C A 0.3613 56 99 0.1176 1.0414608423089988E-01
2L_16863978_SNP C G 0.3221 48 101 0.05951 4.8265117667601887E-02
2L_16864000_DEL T TCTT 0.1143 16 124 0.722 7.0351129085412389E-01
2L_16864202_SNP G A 0.1519 24 134 0.8718 8.6855431883610223E-01
2L_16864327_SNP G A 0.1509 24 135 0.425 4.1704055264623885E-01
2L_16864412_SNP G A 0.1026 16 140 0.5082 4.9844743638288802E-01
2L_16864435_SNP A G 0.255 38 111 0.6421 6.2841972751661213E-01
2L_16864485_SNP G A 0.05625 9 151 0.5493 5.5160963944853814E-01
2L_16864506_SNP T A 0.06211 10 151 0.7749 7.7141853954016626E-01
2L_16864549_SNP T G 0.07643 12 145 0.6126 6.4100360724173000E-01
2L_16864552_SNP A C 0.08805 14 145 0.1917 1.8326522402589440E-01
2L_16864593_SNP A G 0.09494 15 143 0.5863 5.7957276237115507E-01
2L_16864655_DEL CTG AA 0.1849 27 119 0.5287 5.0283133323880369E-01
2L_16864732_SNP C G 0.3113 47 104 0.865 8.6139202563834938E-01
2L_16864745_SNP A T 0.2418 37 116 0.9408 9.3896399974152389E-01
2L_16864756_SNP C G 0.3699 54 92 0.7469 7.3643288993971789E-01
2L_16864765_SNP G A 0.1382 21 131 0.2318 2.1627814285947300E-01
2L_16864813_SNP C T 0.4375 63 81 0.5657 5.4444413746566567E-01
2L_16864851_SNP T C 0.4236 61 83 0.6248 6.0470344592540870E-01
2L_16864868_SNP T A 0.3931 57 88 0.609 5.9118393865692220E-01
2L_16864876_SNP A G 0.2027 30 118 0.7998 7.9191869560607331E-01
2L_16864878_SNP T A 0.2027 30 118 0.7998 7.9191869560607331E-01
2L_16864881_SNP C T 0.338 48 94 0.9401 9.3674608825299810E-01
2L_16864882_SNP T C 0.3333 47 94 0.9361 9.3260151584537698E-01
2L_16864890_SNP C A 0.2067 31 119 0.9081 9.0486766447666223E-01
2L_16864906_SNP A T 0.3881 52 82 0.9413 9.3717493445365185E-01
2L_16864941_SNP G C 0.07051 11 145 0.9863 9.8585886116551014E-01
2L_16864955_SNP A G 0.3448 50 95 0.3283 3.0386539449385364E-01
2L_16864963_SNP C A 0.1373 21 132 0.452 4.3223755385129503E-01
2L_16864972_SNP G A 0.08387 13 142 0.8634 8.5878860281082936E-01
2L_16865002_SNP C A 0.2078 32 122 0.6323 6.2210782389495434E-01
2L_16865016_SNP G A 0.2171 33 119 0.9069 9.0401576602877776E-01
2L_16865021_SNP T C 0.3506 54 100 0.1704 1.5767592617099313E-01
2L_16865041_SNP G A 0.2857 44 110 0.4136 3.9834884100370271E-01
2L_16865051_SNP A G 0.3467 52 98 0.9467 9.4606129007361761E-01
2L_16865061_INS TAA T 0.3237 45 94 0.7035 7.0709805669581871E-01
2L_16865089_SNP A T 0.3716 55 93 0.4191 3.9949826274980371E-01
2L_16865105_SNP A T 0.2533 38 112 0.2538 2.3050539929717362E-01
2L_16865178_SNP T G 0.2552 37 108 0.1757 1.4914707801683946E-01
2L_16865188_SNP T G 0.1307 20 133 0.6959 6.8606336740252338E-01
2L_16865199_SNP G C 0.06832 11 150 0.808 8.0466262725257576E-01
2L_16865279_SNP T A 0.4071 57 83 0.8877 8.7840031275259367E-01
2L_16865292_DEL A ATT 0.1268 18 124 0.8748 8.6895627633717032E-01
2L_16865302_SNP G T 0.4143 58 82 0.9009 8.9292992848967945E-01
2L_16865307_SNP A G 0.3986 55 83 0.9422 9.3698258263869316E-01
2L_16865339_SNP A C 0.4338 59 77 0.6572 6.2695284280685726E-01
2L_16865416_SNP G A 0.2808 41 105 0.05482 4.5530657568810327E-02
2L_16865522_SNP A G 0.3742 58 97 0.9593 9.5801323566355256E-01
2L_16865523_SNP A T 0.3766 58 96 0.9917 9.9144569717627362E-01
2L_16865581_SNP T C 0.1842 28 124 0.09647 8.2833084071862823E-02
2L_16865784_SNP G T 0.4681 66 75 0.1968 1.6964194443909220E-01
2L_16865964_SNP C T 0.07595 12 146 0.1927 1.8227522957155451E-01
2L_16866224_SNP G C 0.2365 35 113 0.6129 5.9741359098301183E-01
2L_16866274_SNP T C 0.08917 14 143 0.3353 3.2445331287934509E-01
2L_16866279_SNP G T 0.08497 13 140 0.3904 3.7673563465156201E-01
2L_16866379_SNP C G 0.4069 59 86 0.1946 1.6654948397079161E-01
2L_16866390_SNP T A 0.3289 49 100 0.137 1.1640436036500490E-01
2L_16866423_INS GTATGTTCGGATTAG G 0.1733 26 124 0.1239 1.3866552932144804E-01
2L_16866429_SNP T C 0.183 28 125 0.07652 6.6295626634600993E-02
2L_16866517_SNP T A 0.2653 39 108 0.4191 3.9575050539834722E-01
2L_16866556_SNP T C 0.2603 38 108 0.3812 3.5561616385388317E-01
2L_16866835_SNP A T 0.1266 20 138 0.7636 7.5700894137797736E-01
2L_16866940_SNP G T 0.1355 21 134 0.407 3.9234225199890338E-01
2L_16866942_SNP G A 0.1364 21 133 0.4086 3.9258024103021505E-01
2L_16866948_SNP C T 0.1355 21 134 0.3975 3.8291857326193923E-01
2L_16866949_SNP A T 0.1346 21 135 0.4029 3.8967186763567385E-01
2L_16866952_SNP T C 0.1346 21 135 0.4029 3.8967186763567385E-01
2L_16866954_SNP G A 0.3667 55 95 0.8775 8.7270606319437150E-01
2L_16866965_SNP T A 0.1299 20 134 0.4407 4.2495073191344301E-01
2L_16866972_SNP T G 0.473 70 78 0.6037 5.8613457318045281E-01
2L_16866976_INS TTTACAAATTATTTTATATATTAAGTACAACAGAACAAAT T 0.1316 20 132 0.4647 4.4711563728097847E-01
2L_16866992_INS AA A 0.1242 19 134 0.8607 8.5921767686851735E-01
2L_16867013_SNP C G 0.3514 52 96 0.4654 4.4491694665598058E-01
2L_16867034_SNP A G 0.3533 53 97 0.8616 8.5732665202114622E-01
2L_16867055_SNP C T 0.4552 66 79 0.7758 7.6298914853356670E-01
2L_16867058_SNP A T 0.469 68 77 0.6834 6.6571998092664120E-01
2L_16867063_DEL GGTTACACATACATTATATATACATTATTATATATATATTATA G 0.3576 54 97 0.825 8.1918644150134323E-01
2L_16867108_SNP T A 0.3333 49 98 0.932 9.2889699100645218E-01
2L_16867109_SNP A G 0.3401 50 97 0.8574 8.5114912057864345E-01
2L_16867111_SNP A T 0.3425 50 96 0.9043 8.9965013763049084E-01
2L_16867131_SNP C T 0.2468 38 116 0.5402 5.5218249542502551E-01
2L_16867158_SNP A G 0.4161 62 87 0.3517 3.3478989889557287E-01
2L_16867178_SNP C T 0.05161 8 147 0.7603 7.5334303100882327E-01
2L_16867182_SNP T A 0.05625 9 151 0.9281 9.2657048993276414E-01
2L_16867231_SNP T C 0.1456 23 135 0.6693 6.6121337299182825E-01
2L_16867240_SNP G A 0.07006 11 146 0.5171 5.1734165304019153E-01
2L_16867411_SNP C T 0.1013 16 142 0.4899 4.7811323896874713E-01
2L_16867661_SNP A C 0.05556 9 153 0.9464 9.4572887543579520E-01
2L_16867662_SNP A C 0.05521 9 154 0.9662 9.6574503831914937E-01
2L_16867692_SNP T A 0.1401 22 135 0.6859 6.7654021379656382E-01
2L_16867697_SNP T C 0.1006 16 143 0.6151 6.0884342598621777E-01
2L_16867707_SNP A C 0.07453 12 149 0.7188 7.1787808025286648E-01
2L_16867714_SNP A G 0.1465 23 134 0.5365 5.2501468924636074E-01
2L_16867767_SNP T G 0.09554 15 142 0.5483 5.3908210852994654E-01
2L_16867786_SNP C A 0.1007 15 134 0.5776 5.6717336159222442E-01
2L_16867799_SNP A C 0.09494 15 143 0.5393 5.3108812356990565E-01
2L_16867811_SNP A T 0.09434 15 144 0.535 5.2800127665159358E-01
2L_16867821_DEL T TT 0.08333 13 143 0.5066 4.9827441154398244E-01
2L_16867824_SNP T A 0.09434 15 144 0.5347 5.2765557918227124E-01
2L_16867826_SNP A T 0.2611 41 116 0.07212 6.4766852666599484E-02
2L_16867842_SNP T A 0.0719 11 142 0.7216 7.1221319623015011E-01
2L_16867855_SNP A C 0.2318 35 116 0.07396 6.2570292750448148E-02
2L_16867879_SNP G A 0.1169 18 136 0.8822 8.7779458784069597E-01
2L_16867885_SNP C G 0.07975 13 150 0.9955 9.9543508061238994E-01
2L_16868151_SNP T C 0.4839 75 80 0.6421 6.2953941022128013E-01
2L_16868193_SNP T G 0.3919 58 90 0.449 4.2553785471050964E-01
2L_16868327_SNP C T 0.2922 45 109 0.5754 5.6596228732519815E-01
2L_16868329_SNP C T 0.2922 45 109 0.5754 5.6596228732519815E-01
2L_16868382_SNP C T 0.3221 48 101 0.8862 8.8212011146728231E-01
2L_16868412_SNP T C 0.2914 44 107 0.4539 4.4116989688052455E-01
2L_16868455_SNP T G 0.3311 50 101 0.4601 4.4733850637086758E-01
2L_16868528_SNP A T 0.3446 51 97 0.185 1.7166396148486796E-01
2L_16868549_SNP A C 0.3553 54 98 0.158 1.5197226025351251E-01
2L_16868556_SNP C T 0.3595 55 98 0.0865 7.9966288748728367E-02
2L_16868579_SNP G A 0.05 8 152 0.09051 8.3941418034490400E-02
2L_16868581_SNP A C 0.3013 47 109 0.6669 6.5743144868528702E-01
2L_16868591_SNP C A 0.2614 40 113 0.9726 9.7147074938444822E-01
2L_16868596_SNP T A 0.05063 8 150 0.09213 8.3691596768679766E-02
2L_16868598_SNP C G 0.3907 59 92 0.1887 1.7222877533581538E-01
2L_16868619_SNP C G 0.3907 59 92 0.1677 1.5243641785944539E-01
2L_16868626_SNP A T 0.1948 30 124 0.9004 8.9698484892038166E-01
2L_16868627_SNP C T 0.349 52 97 0.2283 2.0659869407336739E-01
2L_16868638_SNP T A 0.3831 59 95 0.1818 1.6956157899296509E-01
2L_16868669_SNP C A 0.0566 9 150 0.08792 8.1792293662176899E-02
2L_16868671_SNP A T 0.4828 70 75 0.07416 6.1532474618854631E-02
2L_16868673_SNP G T 0.4094 61 88 0.1808 1.7324610190969070E-01
2L_16868680_DEL TAT T 0.3974 62 94 0.2562 2.4368775045860991E-01
2L_16868712_DEL CTTCGCCAC C 0.443 66 83 0.2697 2.4865950188462893E-01
2L_16868722_SNP A C 0.4214 67 92 0.2955 2.8705129628645509E-01
2L_16868942_SNP T C 0.2922 45 109 0.4168 4.0014227866960550E-01
2L_16868984_SNP C G 0.08025 13 149 0.8836 8.8198598275905893E-01
2L_16869012_SNP G A 0.4342 66 86 0.6718 6.6400661240742442E-01
2L_16869136_SNP T C 0.2697 41 111 0.2818 2.6326536017888580E-01
2L_16869147_SNP T A 0.3312 52 105 0.2701 2.5605934313527545E-01
2L_16869148_SNP G T 0.3333 52 104 0.2898 2.7487723191957403E-01
2L_16869159_SNP T A 0.2745 42 111 0.3126 2.9382157004605525E-01
2L_16869165_INS TC T 0.3158 48 104 0.3953 3.7638383334124759E-01
2L_16869180_SNP A T 0.2821 44 112 0.2934 2.7843223935638539E-01
2L_16869188_INS TG T 0.2821 44 112 0.2934 2.7843223935638539E-01
2L_16869192_SNP A G 0.2774 43 112 0.2744 2.5788433046693171E-01
2L_16869194_SNP A C 0.3376 53 104 0.2862 2.7259973893041445E-01
2L_16869217_DEL A AA 0.3784 56 92 0.3612 3.4224863512928061E-01
2L_16869234_INS AC A 0.1533 23 127 0.4874 4.6864239197547131E-01
2L_16869244_INS ACCCGAT A 0.1486 22 126 0.5086 4.8733905523987964E-01
2L_16869277_SNP C G 0.2133 32 118 0.6383 6.2329230631070609E-01
2L_16869281_SNP T A 0.2133 32 118 0.658 6.4428641828594713E-01
2L_16869285_SNP T C 0.3987 61 92 0.3291 3.1208383989033428E-01
2L_16869287_INS TT C 0.3987 61 92 0.396 3.7829273597645507E-01
2L_16869321_SNP T A 0.411 60 86 0.6995 6.8388396349770741E-01
2L_16869759_SNP C T 0.4074 55 80 0.04176 2.7239692565967987E-02
2L_16869947_SNP C G 0.05031 8 151 0.005198 4.5155662078801770E-03
2L_16869999_SNP A G 0.08805 14 145 0.8948 8.9319648591290524E-01
2L_16870062_SNP A C 0.2632 40 112 0.7842 7.7944831803196646E-01
2L_16870267_SNP G T 0.2624 37 104 0.1045 8.4990810198203093E-02
2L_16870342_SNP C T 0.2847 41 103 0.1232 1.0424365486232878E-01
2L_16870396_SNP T C 0.06329 10 148 0.02977 2.7170286641911550E-02
2L_16870425_SNP A C 0.1457 22 129 0.2844 2.6632373073175764E-01
2L_16870469_SNP A G 0.09396 14 135 0.1412 1.2534785041702567E-01
2L_16870498_SNP C T 0.1507 22 124 0.8205 8.1079120274981242E-01
2L_16870627_SNP T C 0.2993 41 96 0.1988 1.6333916916576796E-01
2L_16870636_SNP A T 0.2837 40 101 0.2685 2.3438395662379208E-01
2L_16870642_SNP C T 0.06711 10 139 0.4831 4.6247032878615235E-01
2L_16870657_SNP A G 0.05769 9 147 0.08961 8.5764645135145035E-02
2L_16870658_SNP A C 0.05769 9 147 0.08961 8.5764645135145035E-02
2L_16870853_SNP G T 0.2635 39 109 0.7416 7.2831990220119547E-01
2L_16871043_SNP A T 0.1355 21 134 0.5424 5.2877746012032234E-01
2L_16871046_SNP T C 0.363 53 93 0.927 9.2359961214744091E-01
2L_16871052_SNP T C 0.4733 71 79 0.7385 7.2813741628422513E-01
2L_16871074_SNP C G 0.4681 66 75 0.9366 9.3319422114679207E-01
2L_16871080_SNP A G 0.4755 68 75 0.9988 9.9878860210536313E-01
2L_16871090_SNP A G 0.4861 70 74 0.9496 9.4642869566553511E-01
2L_16871102_SNP C A 0.5 74 74 0.9622 9.6044663019802046E-01
2L_16871255_SNP T C 0.2781 42 109 0.4121 3.9203230521541699E-01
2L_16871258_SNP C T 0.07547 12 147 0.3971 3.8695162206232925E-01
2L_16871276_SNP T C 0.3553 54 98 0.3971 3.7862886130091367E-01
2L_16871310_SNP A T 0.2549 39 114 0.5767 5.6310439302466853E-01
2L_16871570_SNP A G 0.05063 8 150 0.8841 8.8223227912182656E-01
2L_16871656_SNP C G 0.1039 16 138 0.02799 2.2274456313400932E-02
2L_16871756_SNP G A 0.07006 11 146 0.2287 2.1840212700984296E-01
2L_16871765_SNP T C 0.1098 18 146 0.9974 9.9736682582527048E-01
2L_16871769_SNP T A 0.1043 17 146 0.9114 9.1115908715575178E-01
2L_16871780_SNP G A 0.1519 24 134 0.117 1.0860526483578203E-01
2L_16871798_SNP A T 0.06962 11 147 0.7028 6.9604053813066002E-01
2L_16871809_SNP G A 0.07595 12 146 0.8121 8.0822173579775813E-01
2L_16871845_SNP A G 0.2797 40 103 0.2013 1.7977795143193109E-01
2L_16871871_SNP C T 0.1019 16 141 0.81 8.0584402022922175E-01
2L_16872000_SNP C G 0.3537 52 95 0.337 3.1622821248766320E-01
2L_16872003_SNP G C 0.05 8 152 0.7626 7.5740983835173914E-01
2L_16872643_SNP G A 0.05031 8 151 0.7095 7.0332805708970980E-01
2L_16872728_SNP T C 0.07097 11 144 0.004137 3.1831242372703751E-03
2L_16872856_SNP A G 0.06875 11 149 0.2466 2.3652454090480590E-01
2L_16873012_SNP T C 0.08861 14 144 0.01614 1.4074320245584155E-02
2L_16873018_SNP T G 0.2237 34 118 0.2839 2.6631231735265837E-01
2L_16873034_SNP T C 0.08387 13 142 0.01588 1.5565838161164124E-02
2L_16873223_SNP T A 0.277 41 107 0.1522 1.3167944844376334E-01
2L_16873227_SNP C T 0.269 39 106 0.1364 1.1488229521469839E-01
2L_16873251_SNP T C 0.2671 39 107 0.3965 4.1968015414927451E-01
2L_16873277_SNP G C 0.2397 35 111 0.01888 1.4297439896791416E-02
2L_16873286_SNP T C 0.1104 17 137 0.8362 8.3285907156752081E-01
2L_16873309_SNP G A 0.05479 8 138 0.0321 5.9754989419290180E-02
2L_16873314_SNP G A 0.06667 10 140 0.5561 6.1272662408749357E-01
2L_16873318_SNP G C 0.05594 8 135 0.89 9.0267309244470728E-01
2L_16873389_DEL T TG 0.08974 14 142 0.000123 8.0720053988609888E-05
2L_16873390_SNP A G 0.07353 10 126 0.3086 3.8622853946384472E-01
2L_16873393_SNP T G 0.08387 13 142 0.005337 9.3025439118911649E-03
2L_16873395_MNP TACT CGAA 0.08974 14 142 0.000123 8.0720053988609888E-05
2L_16873400_SNP T A 0.1589 24 127 0.001181 7.2994400236253709E-04
2L_16873403_DEL G AAAT 0.08974 14 142 0.000123 8.0720053988609888E-05
2L_16873409_SNP A T 0.08974 14 142 0.000123 8.0720053988609888E-05
2L_16873414_SNP C T 0.1688 26 128 0.01419 1.0997390801524299E-02
2L_16873416_SNP T A 0.08497 13 140 0.0001132 6.3413477281596228E-05
2L_16873429_SNP A T 0.1667 25 125 0.001177 7.6442402812646653E-04
2L_16873452_SNP T G 0.08387 13 142 0.004703 8.6841273239625372E-03
2L_16873454_SNP G A 0.07285 11 140 0.004004 5.3522258494153128E-03
2L_16873456_SNP T A 0.08497 13 140 0.005346 9.4555905528185252E-03
2L_16873460_SNP G T 0.08497 13 140 0.0001092 6.8718155432401950E-05
2L_16873462_DEL A AT 0.09091 14 140 0.0001479 9.2431587661615669E-05
2L_16873479_DEL T TACTT 0.075 12 148 0.7226 7.1906585836169801E-01
2L_16873492_SNP C A 0.2028 29 114 0.5219 5.5666031470628363E-01
2L_16873537_SNP A G 0.2617 39 110 0.03648 2.8239782600369700E-02
2L_16873594_SNP T G 0.06329 10 148 0.7943 7.9067689489927195E-01
2L_16873602_INS TCTTCCGT C 0.2318 35 116 0.1263 1.0975864560345328E-01
2L_16873620_SNP G A 0.2381 35 112 0.229 2.0477139261731614E-01
2L_16873621_SNP A G 0.05 8 152 0.9234 9.2203338664882917E-01
2L_16873625_SNP A T 0.06897 10 135 0.7315 7.6678906979839290E-01
2L_16873658_SNP C G 0.331 48 97 0.1014 9.4443153144592729E-02
2L_16873777_SNP C T 0.06329 10 148 0.8207 8.1922861472542852E-01
2L_16873793_SNP C G 0.07097 11 144 0.9853 9.8479602295659474E-01
2L_16873936_SNP G A 0.1146 18 139 0.1608 1.5050435681184049E-01
2L_16874241_SNP A T 0.1635 26 133 0.3055 2.9392091073302773E-01
2L_16874258_SNP G T 0.07285 11 140 0.998 9.9807179693129189E-01
2L_16874305_SNP T C 0.1282 20 136 0.5722 5.6016799891956714E-01
2L_16874353_SNP T C 0.1366 22 139 0.4404 4.3194885708408748E-01
2L_16874358_SNP T A 0.1313 21 139 0.3046 2.9628637417748538E-01
2L_16874502_SNP T A 0.1184 18 134 0.01448 1.3011838692244903E-02
2L_16874529_SNP C T 0.1901 27 115 0.1112 1.3531117931577152E-01
2L_16874536_SNP T G 0.1258 19 132 0.0342 3.5753835357609412E-02
2L_16874540_SNP T C 0.1267 19 131 0.07687 7.8709407163949072E-02
2L_16874546_SNP A T 0.2055 30 116 0.04751 5.8199662068731853E-02
2L_16874600_SNP T A 0.07801 11 130 0.2913 2.8983501580606497E-01
2L_16874602_SNP G A 0.07432 11 137 0.3452 3.2076511693307996E-01
2L_16874603_SNP A G 0.06803 10 137 0.3221 2.9600327339951005E-01
2L_16874607_SNP T C 0.06757 10 138 0.3757 3.5154446206103973E-01
2L_16874616_SNP T A 0.07333 11 139 0.2156 1.9422279587383384E-01
2L_16874637_SNP A G 0.3487 53 99 0.6399 6.2556809416473769E-01
2L_16874761_SNP G A 0.2166 34 123 0.08104 7.4995939684342580E-02
2L_16874820_SNP T C 0.1509 24 135 0.09674 8.9295120626684876E-02
2L_16874839_SNP T A 0.08125 13 147 0.3941 3.8509749315963027E-01
2L_16874916_SNP T C 0.09317 15 146 0.05697 5.2939174238798216E-02
2L_16875050_SNP A T 0.1039 16 138 0.7265 7.1974308713556800E-01
2L_16875096_SNP T G 0.4324 64 84 0.7136 7.0049062464376011E-01
2L_16875116_SNP T C 0.09202 15 148 0.8585 8.5992105758200010E-01
2L_16875247_SNP C T 0.1788 27 124 0.01235 8.8751369127329869E-03
2L_16875312_SNP G A 0.1776 27 125 0.3634 3.4384932104354460E-01
2L_16875315_DEL CCGC A 0.1757 26 122 0.2693 2.4729298556734547E-01
2L_16875327_DEL CTTCCTCC C 0.1554 23 125 0.3687 3.4550895135013804E-01
2L_16875336_SNP T C 0.1497 22 125 0.6485 6.3724617713647391E-01
2L_16875452_SNP A T 0.1275 19 130 0.5177 4.9804607158152459E-01
2L_16875569_SNP G T 0.09091 14 140 0.2613 2.4648153259281680E-01
2L_16875574_SNP C A 0.4392 65 83 0.3336 3.0760187155193497E-01
2L_16875598_SNP G A 0.1014 15 133 0.2709 2.5094624478485128E-01
2L_16875602_SNP C G 0.06081 9 139 0.9511 9.4851420316149260E-01
2L_16875636_SNP G A 0.0566 9 150 0.4622 4.5162842326106223E-01
2L_16875683_SNP A G 0.129 20 135 0.2537 2.3820406600404787E-01
2L_16875690_SNP G A 0.1125 18 142 0.3876 3.7993869598152863E-01
2L_16875710_SNP T C 0.1513 23 129 0.09689 8.6175000959800352E-02
2L_16875735_SNP T A 0.08805 14 145 0.6298 6.5528029285894329E-01
2L_16875820_SNP C A 0.0875 14 146 0.9482 9.4710793246975800E-01
2L_16875822_SNP G T 0.08333 13 143 0.1387 1.3074045399652023E-01
2L_16875831_SNP A C 0.4718 67 75 0.6047 5.8893023277214396E-01
2L_16875832_SNP T A 0.4792 69 75 0.747 7.3503310824207169E-01
2L_16875867_SNP C A 0.4014 59 88 0.8937 8.9038177638536675E-01
2L_16875887_SNP G T 0.1656 25 126 0.04938 4.2583096622650987E-02
2L_16875901_SNP A C 0.1854 28 123 0.0134 1.0452232621777729E-02
2L_16875903_INS T TCT 0.1986 29 117 0.08893 7.2866506236072007E-02
2L_16875923_SNP T A 0.1862 27 118 0.01524 1.2269160428436695E-02
2L_16875924_SNP T A 0.1888 27 116 0.01628 1.2503072590497462E-02
2L_16875948_SNP C G 0.4857 68 72 0.9557 9.5240812017606558E-01
2L_16875968_INS T TGACTGTAT 0.1677 26 129 0.06797 5.8414975405298553E-02
2L_16875987_SNP A G 0.183 28 125 0.06728 5.7676488664959877E-02
2L_16875998_SNP C T 0.1818 28 126 0.05537 4.7481611438846022E-02
2L_16876026_SNP T A 0.05128 8 148 0.564 5.5428739675727112E-01
2L_16876063_SNP T A 0.2449 36 111 0.0545 4.4206639236081313E-02
2L_16876085_SNP G A 0.2789 41 106 0.0634 5.0957213942680442E-02
2L_16876114_SNP C T 0.1342 20 129 0.3976 3.8736553661498885E-01
2L_16876121_SNP C G 0.1216 18 130 0.5094 4.9951850276873844E-01
2L_16876123_SNP C G 0.05369 8 141 0.07071 6.4150327575464308E-02
2L_16876126_SNP T C 0.0596 9 142 0.06357 5.9006022196757699E-02
2L_16876129_SNP C T 0.06623 10 141 0.04373 3.9717988648176855E-02
2L_16876140_SNP T G 0.2867 43 107 0.1333 1.1993264729804176E-01
2L_16876146_SNP C T 0.1494 23 131 0.5376 5.2433428756768796E-01
2L_16876149_SNP A G 0.1034 15 130 0.1411 1.2052214708846432E-01
2L_16876166_SNP G A 0.06849 10 136 0.02926 2.4936204389149046E-02
2L_16876239_SNP T G 0.4558 67 80 0.703 6.8980073953612164E-01
2L_16876256_SNP T A 0.09554 15 142 0.1293 1.1921043680366772E-01
2L_16876260_SNP C T 0.3896 60 94 0.2701 2.5652651701457074E-01
2L_16876264_SNP T A 0.3922 60 93 0.3356 3.2512805401511458E-01
2L_16876272_SNP A T 0.3846 60 96 0.2721 2.6089165288183780E-01
2L_16876301_SNP G T 0.1161 18 137 0.2649 2.5113194931527849E-01
2L_16876328_SNP C A 0.1083 17 140 0.1986 1.8744703409740993E-01
2L_16876408_SNP C T 0.0566 9 150 0.7504 7.4537563841422805E-01
2L_16876529_SNP G C 0.09615 15 141 0.0356 3.0395075235254476E-02
2L_16876595_SNP G C 0.08553 13 139 0.3074 2.8934947920527654E-01
2L_16876631_SNP C T 0.08125 13 147 0.797 7.9338154758203427E-01
2L_16876642_SNP A T 0.09816 16 147 0.8484 8.4634862431272295E-01
2L_16876974_SNP A G 0.1019 16 141 0.8163 8.1178211500851138E-01
2L_16876984_SNP G A 0.3581 53 95 0.2694 2.4512136316361899E-01
2L_16877067_SNP G C 0.05732 9 148 0.1475 1.3610875877968098E-01
2L_16877092_SNP T A 0.05 8 152 0.6362 6.3161955310238482E-01
2L_16877101_SNP T A 0.05769 9 147 0.1506 1.3800794110045256E-01
2L_16877118_DEL A AAACA 0.05128 8 148 0.1919 1.7855501012160313E-01
2L_16877118_SNP C A 0.1597 23 121 0.7408 7.4601082378172523E-01
2L_16877166_DEL A AAG 0.05161 8 147 0.2637 2.4858043276096897E-01
2L_16877184_SNP A T 0.4797 71 77 0.05962 5.1754536469238152E-02
2L_16877223_SNP C G 0.4685 67 76 0.04564 3.3816351279619808E-02
2L_16877253_SNP A T 0.3803 54 88 0.2225 2.0771765402276776E-01
2L_16877282_DEL GTAAGCT G 0.4926 67 69 0.05255 3.5105869011002364E-02
2L_16877424_SNP T C 0.07692 12 144 0.1115 1.0170909918347848E-01
2L_16877550_SNP A G 0.483 71 76 0.9952 9.9498791322018776E-01
2L_16877661_SNP C T 0.0828 13 144 0.02715 2.3183340374020173E-02
2L_16877684_SNP C T 0.06875 11 149 0.663 6.5736112377032008E-01
2L_16877705_SNP T C 0.3041 45 103 0.3413 3.1884723155831263E-01
2L_16877810_SNP A G 0.09202 15 148 0.9425 9.4187616592550116E-01
2L_16877849_SNP C T 0.3667 55 95 0.2616 2.3806805981696910E-01
2L_16878011_SNP T C 0.2288 35 118 0.09646 8.3138542863431142E-02
2L_16878113_SNP C T 0.05128 8 148 0.6619 6.5190783941633801E-01
2L_16878307_INS TG T 0.2403 37 117 0.1363 1.2306968177088928E-01
2L_16878368_SNP T G 0.2333 35 115 0.0247 1.9423960879305507E-02
2L_16878375_SNP A C 0.2752 41 108 0.01957 1.4554113154375692E-02
2L_16878394_SNP C T 0.2387 37 118 0.04837 4.0845759897754789E-02
2L_16878409_SNP A C 0.2418 37 116 0.04184 3.4500369138209128E-02
2L_16878414_SNP C T 0.2065 32 123 0.07123 6.8030715267771616E-02
2L_16878416_SNP T G 0.2222 34 119 0.1211 1.1597916164668332E-01
2L_16878518_SNP C T 0.2548 40 117 0.1056 9.6711080496112101E-02
2L_16878565_SNP A C 0.1961 30 123 0.05274 4.3385933786406046E-02
2L_16878613_SNP C T 0.2548 40 117 0.03961 3.4437229745822841E-02
2L_16878679_SNP C T 0.1772 28 130 0.3109 2.9725325651243129E-01
2L_16878811_SNP C T 0.05732 9 148 0.724 7.1715564753153993E-01
2L_16878920_SNP T G 0.4694 69 78 0.6689 6.5250064163290666E-01
2L_16878953_SNP A G 0.1026 16 140 0.9779 9.7739478240535382E-01
2L_16878973_SNP T C 0.3333 47 94 0.9466 9.4323073591068674E-01
2L_16879074_SNP T G 0.05844 9 145 0.2089 1.9577908944579014E-01
2L_16879177_SNP C T 0.2867 43 107 0.2218 2.0191974767052212E-01
2L_16879230_SNP C T 0.2192 32 114 0.3663 3.4235587225612785E-01
2L_16879276_DEL A AA 0.1611 24 125 0.1583 1.3933413916657644E-01
2L_16879498_DEL A AAATCAAAA 0.05031 8 151 0.3303 3.1948191067797815E-01
2L_16879587_SNP A C 0.3034 44 101 0.4527 4.2625193305302089E-01
2L_16879616_SNP G A 0.09816 16 147 0.4134 4.1001423795254388E-01
2L_16879621_SNP G A 0.08696 14 147 0.381 3.7475414289024545E-01
2L_16879762_SNP G T 0.05096 8 149 0.6531 6.4665368964601577E-01
2L_16879959_SNP C T 0.2185 33 118 0.357 3.3651160861775509E-01
2L_16879979_SNP G A 0.2318 35 116 0.2062 1.8717261440316324E-01
2L_16880058_DEL G GTTG 0.08696 14 147 0.3159 3.0792945749003453E-01
2L_16880067_INS TAAA T 0.3404 48 93 0.277 2.5110827798482160E-01
2L_16880083_SNP A G 0.09816 16 147 0.4181 4.1310997196105026E-01
2L_16880094_SNP C T 0.2727 42 112 0.1932 1.7952739851945720E-01
2L_16880114_SNP A G 0.1871 29 126 0.9397 9.3761924065880908E-01
2L_16880188_SNP A T 0.3355 51 101 0.1808 1.6199190083089332E-01
2L_16880207_SNP C A 0.07097 11 144 0.4049 3.8980418639838221E-01
2L_16880219_SNP G A 0.07143 11 143 0.4041 3.8741887460220037E-01
2L_16880223_SNP T C 0.2194 34 121 0.5816 5.6832082854124089E-01
2L_16880240_SNP G T 0.2229 35 122 0.5969 5.8641908930757047E-01
2L_16880269_INS AA A 0.129 20 135 0.7636 7.5692238636428777E-01
2L_16880283_SNP T C 0.415 61 86 0.5198 4.9871440859186422E-01
2L_16880349_SNP G A 0.125 20 140 0.784 7.7980536636002051E-01
2L_16880541_SNP C T 0.4583 66 78 0.4744 4.4943952585785341E-01
2L_16880584_SNP G T 0.06098 10 154 0.08295 7.9706674448000669E-02
2L_16880709_SNP G T 0.1961 30 123 0.7806 7.7254927408643581E-01
2L_16880748_SNP A T 0.3425 50 96 0.7205 7.0856775078045220E-01
2L_16880749_SNP G C 0.1313 21 139 0.4565 4.4699233911569558E-01
2L_16880798_SNP T C 0.2338 36 118 0.7643 7.5644422122627930E-01
2L_16880828_SNP T C 0.1366 22 139 0.1718 1.6609377018409510E-01
2L_16880852_SNP C A 0.4027 60 89 0.5447 5.2328364812852013E-01
2L_16880856_SNP A C 0.125 19 133 0.8713 8.6573790117182570E-01
2L_16880867_SNP A C 0.3867 58 92 0.5046 4.8576269503081637E-01
2L_16880879_DEL A AATCTTTTAGTGTTAACCATT 0.3741 55 92 0.3159 3.2917795313903120E-01
2L_16880906_SNP T C 0.1519 24 134 0.1233 1.1629682764481486E-01
2L_16880907_SNP A G 0.3893 58 91 0.5205 5.0079244586479410E-01
2L_16880913_SNP T C 0.3867 58 92 0.5551 5.3580476556763901E-01
2L_16880921_SNP G C 0.1391 21 130 0.6372 6.2411758357164637E-01
2L_16880922_SNP A G 0.3893 58 91 0.5547 5.3397320993143038E-01
2L_16880923_SNP T G 0.0559 9 152 0.4147 4.0630778785436650E-01
2L_16880928_SNP A G 0.3826 57 92 0.5977 5.7833835424869817E-01
2L_16880937_SNP C T 0.3919 58 90 0.5124 4.9058702884344185E-01
2L_16880943_SNP C A 0.3919 58 90 0.396 3.8328270972236234E-01
2L_16880945_SNP C T 0.3893 58 91 0.588 5.6965798735767237E-01
2L_16880979_SNP G A 0.1069 17 142 0.3766 3.6608208081976268E-01
2L_16881005_SNP G T 0.2308 33 110 0.4466 4.1935623598986849E-01
2L_16881039_SNP T A 0.08387 13 142 0.7278 7.2262553754264891E-01
2L_16881596_SNP G A 0.07975 13 150 0.8511 8.4918755542080149E-01
2L_16881781_SNP C T 0.4459 66 82 0.4572 4.3549330211336201E-01
2L_16881868_SNP C A 0.09317 15 146 0.1481 1.4499323947246734E-01
2L_16881929_SNP G T 0.4041 59 87 0.9389 9.3585665867270340E-01
2L_16881940_INS ATATGTTGA A 0.09848 13 119 0.848 8.4793659913844721E-01
2L_16881957_DEL T TC 0.121 19 138 0.309 2.9799669052184274E-01
2L_16881985_SNP A C 0.4759 69 76 0.6361 6.1644876058942510E-01
2L_16881992_SNP A T 0.06832 11 150 0.7052 6.9982292269659385E-01
2L_16881997_DEL T TATT 0.5 73 73 0.9163 9.1121395276722505E-01
2L_16882012_SNP T C 0.08176 13 146 0.1537 1.4393352099622303E-01
2L_16882031_SNP T C 0.2081 31 118 0.4342 4.1417478138974184E-01
2L_16882047_SNP T C 0.1842 28 124 0.2289 2.1275460185178818E-01
2L_16882052_SNP T G 0.4752 67 74 0.5765 5.5009067737944006E-01
2L_16882057_SNP C A 0.1854 28 123 0.1847 1.6764711086259121E-01
2L_16882066_SNP A G 0.5 68 68 0.8893 8.8832663855446414E-01
2L_16882097_SNP G C 0.1346 21 135 0.8948 8.9211787356453753E-01
2L_16882120_SNP C G 0.08805 14 145 0.944 9.4389630436628358E-01
2L_16882262_SNP C T 0.2185 33 118 0.08616 7.2728199792339299E-02
2L_16882399_SNP A G 0.1558 24 130 0.4806 4.6374620060606597E-01
2L_16882490_SNP A G 0.4333 65 85 0.5409 5.2269294180577108E-01
2L_16882569_SNP C A 0.5 74 74 0.6235 6.0632283537437515E-01
2L_16882720_SNP C G 0.1439 19 113 0.325 2.9308347018062408E-01
2L_16882732_SNP T A 0.1154 18 138 0.3309 3.1549990884161405E-01
2L_16882795_SNP G C 0.2645 41 114 0.5877 5.7437827072778536E-01
2L_16882867_SNP T C 0.08589 14 149 0.8663 8.6492700184694526E-01
2L_16882868_SNP T C 0.07595 12 146 0.311 2.9699713336320877E-01
2L_16883191_SNP C T 0.4161 62 87 0.3662 3.4405421847264750E-01
2L_16883240_SNP C G 0.05769 9 147 0.9445 9.4297881002074024E-01
2L_16883251_SNP A T 0.226 33 113 0.2721 2.4574105884241004E-01
2L_16883307_SNP T C 0.3758 56 93 0.3358 3.1227584791702789E-01
2L_16883330_SNP T A 0.05 8 152 0.1055 1.0161287812290731E-01
2L_16883332_SNP T C 0.05696 9 149 0.1277 1.2012330466588195E-01
2L_16883333_SNP A G 0.0566 9 150 0.288 2.7784670732222094E-01
2L_16883353_DEL C CGTA 0.06211 10 151 0.2732 2.6458823169405810E-01
2L_16883360_SNP G C 0.05625 9 151 0.4396 4.3185149495041486E-01
2L_16883366_SNP T A 0.1519 24 134 0.7544 7.4960721376398476E-01
2L_16883388_SNP T A 0.08075 13 148 0.2037 1.9506002197699734E-01
2L_16883389_DEL G GTTAGCTACACA 0.08075 13 148 0.08167 7.9116264204885656E-02
2L_16883403_DEL C CTGTGTGCC 0.09032 14 141 0.7079 6.9831610948554812E-01
2L_16883419_SNP T C 0.1019 16 141 0.7877 7.8155399600366438E-01
2L_16883464_SNP G T 0.1049 17 145 0.1766 1.7012400600797040E-01
2L_16883493_SNP G A 0.3649 54 94 0.8333 8.2520360674935511E-01
2L_16883590_SNP G C 0.2484 38 115 0.8666 8.6389160475465643E-01
2L_16883712_DEL C CC 0.08125 13 147 0.5875 5.7950618561652578E-01
2L_16883743_SNP C T 0.3699 54 92 0.7084 6.9555736191460760E-01
2L_16884009_SNP C A 0.4632 63 73 0.3937 3.6517301179260009E-01
2L_16884088_SNP G C 0.2828 41 104 0.6963 6.7738531864499407E-01
2L_16884090_SNP A G 0.1373 21 132 0.7516 7.4234222155402096E-01
2L_16884354_SNP T G 0.08696 14 147 0.5897 5.8248461329480095E-01
2L_16884378_SNP G A 0.06061 10 155 0.3759 3.7225594127912986E-01
2L_16884465_DEL C CTCTT 0.1176 18 135 0.1926 1.7687285839937272E-01
2L_16884474_SNP T C 0.2027 30 118 0.6136 5.9688593925987832E-01
2L_16884558_DEL G GA 0.08805 14 145 0.3786 3.7031819383883013E-01
2L_16884572_SNP A G 0.0875 14 146 0.2029 1.9525799950532263E-01
2L_16884637_SNP T G 0.3311 49 99 0.6003 5.8306376682419936E-01
2L_16884656_SNP T C 0.277 41 107 0.04129 3.1684601837548051E-02
2L_16884678_SNP C T 0.2653 39 108 0.04214 3.1693708350202916E-02
2L_16884746_SNP A C 0.05229 8 145 0.4871 4.7054958580198525E-01
2L_16884761_SNP C T 0.1111 15 120 0.6596 6.7074873817385372E-01
2L_16884765_INS TA T 0.1176 16 120 0.9953 9.9540419294025961E-01
2L_16884769_SNP A G 0.1926 26 109 0.8009 8.0431038493632989E-01
2L_16884779_SNP A T 0.1088 16 131 0.8481 8.5683550343906756E-01
2L_16884781_SNP A G 0.1088 16 131 0.8639 8.7146365356644107E-01
2L_16884783_SNP A T 0.1014 15 133 0.6989 7.1232806219503153E-01
2L_16884784_SNP C T 0.1067 16 134 0.9889 9.8852330104332042E-01
2L_16884889_SNP T A 0.3289 49 100 0.7599 7.4937033475582582E-01
2L_16884899_SNP T C 0.2276 33 112 0.2773 2.6521458763008099E-01
2L_16885007_SNP T A 0.2378 34 109 0.7843 7.7538851130206687E-01
2L_16885076_SNP T C 0.06667 10 140 0.7985 7.8907796569807154E-01
2L_16885208_SNP A G 0.4648 66 76 0.8843 8.7677281123414819E-01
2L_16885232_SNP G C 0.07453 12 149 0.2511 2.4277886198694920E-01
2L_16885291_SNP T C 0.05882 9 144 0.3638 3.4593405547661760E-01
2L_16885464_SNP A G 0.2708 39 105 0.9556 9.5306692340919164E-01
2L_16885485_SNP G A 0.4 58 87 0.8719 8.6428739971732083E-01
2L_16885751_SNP T G 0.1118 18 143 0.2295 2.2269956959150539E-01
2L_16885767_SNP G A 0.4295 64 85 0.426 4.0243314054992840E-01
2L_16885779_SNP T C 0.4267 64 86 0.7507 7.3908265629452585E-01
2L_16885780_DEL AC A 0.4604 64 75 0.5058 5.1508564583387551E-01
2L_16885791_SNP T C 0.1006 16 143 0.8161 8.2500507756040320E-01
2L_16886004_SNP G A 0.15 24 136 0.156 1.4737540828226370E-01
2L_16886037_SNP T A 0.1447 23 136 0.1384 1.2898032110591728E-01
2L_16886304_SNP G A 0.1282 20 136 0.2739 2.6389332767339724E-01
2L_16886307_INS AGAGTA A 0.1214 17 123 0.3021 2.7417957292397543E-01
2L_16886356_INS TCTTGAAATATTCTTTAA T 0.1169 18 136 0.3581 3.4218510965142268E-01
2L_16886361_SNP G T 0.1169 18 136 0.3581 3.4218510965142268E-01
2L_16886362_SNP C A 0.1111 17 136 0.287 2.7009666009118294E-01
2L_16886363_SNP A T 0.1538 22 121 0.3161 2.8673272622051771E-01
2L_16886368_INS AAAACGAACTAATATAGTTCATTTGTATAAAAAGGATTGT A 0.1321 21 138 0.2716 2.5985655597113488E-01
2L_16886372_SNP T G 0.1321 21 138 0.2715 2.5981750008919635E-01
2L_16886373_INS AAGCTCTTTTTATTGT A 0.1304 21 140 0.2754 2.6654439946520858E-01
2L_16886379_SNP A T 0.1258 20 139 0.3007 2.8892016966800371E-01
2L_16886382_INS TGTTTTCCCTACATTTACTA T 0.1313 21 139 0.2788 2.6841626451398515E-01
2L_16886390_SNP G A 0.1203 19 139 0.2192 2.0803640339050777E-01
2L_16886392_SNP A C 0.1321 21 138 0.3028 2.9225695427058396E-01
2L_16886393_INS TTTTAATGAGATTTATTTATTAT T 0.1203 19 139 0.2226 2.1127798093777861E-01
2L_16886451_SNP G C 0.5 75 75 0.6139 5.9834936670403349E-01
2L_16886512_SNP T A 0.2229 35 122 0.1172 1.0867328625049044E-01
2L_16886523_SNP A T 0.05488 9 155 0.9643 9.6394328848178290E-01
2L_16886535_SNP C T 0.1847 29 128 0.3223 3.1466980527130228E-01
2L_16886800_SNP T G 0.493 70 72 0.9123 9.0618453514954755E-01
2L_16886805_SNP T C 0.05031 8 151 0.5082 5.0029133489820743E-01
2L_16886820_SNP T A 0.1765 27 126 0.06421 5.6040978742901308E-02
2L_16886928_SNP T C 0.4196 60 83 0.38 3.5691064978458320E-01
2L_16886946_SNP G A 0.2657 38 105 0.0104 5.9010603442266754E-03
2L_16886994_SNP A T 0.4178 61 85 0.1957 1.7097721274875421E-01
2L_16887366_SNP T G 0.0875 14 146 0.2562 2.4617642362139391E-01
2L_16887380_SNP A C 0.05625 9 151 0.5552 5.4667750841289120E-01
2L_16887415_SNP T C 0.1611 24 125 0.4864 4.6342428409761083E-01
2L_16887445_SNP T A 0.3056 44 100 0.1801 1.5722357690514555E-01
2L_16887555_SNP T C 0.363 53 93 0.6994 6.8239628159472221E-01
2L_16887717_SNP A G 0.09317 15 146 0.3676 3.5842760511680027E-01
2L_16887719_SNP G T 0.09317 15 146 0.4239 4.1501479168702549E-01
2L_16887861_SNP C T 0.08696 14 147 0.7622 7.5961828831341349E-01
2L_16887912_SNP A T 0.4558 67 80 0.8163 8.0686043528555351E-01
2L_16887995_SNP A G 0.1667 26 130 0.5215 5.0834859348347106E-01
2L_16888023_SNP A T 0.1046 16 137 0.3892 3.7314093577182728E-01
2L_16888168_SNP G C 0.4333 65 85 0.8464 8.3966949903357468E-01
2L_16888174_SNP G T 0.4333 65 85 0.8464 8.3966949903357468E-01
2L_16888188_SNP C T 0.172 27 130 0.2634 2.5255162879990189E-01
2L_16888189_SNP A C 0.4286 63 84 0.8099 7.9997580735235907E-01
2L_16888195_SNP C T 0.4267 64 86 0.8488 8.4214961939740030E-01
2L_16888203_SNP G A 0.4333 65 85 0.7827 7.7394240486489008E-01
2L_16888218_DEL GCAT CTTTTGAAATAATAATGATAA 0.1046 16 137 0.447 4.3585080435601053E-01
2L_16888246_SNP A G 0.4069 59 86 0.8562 8.4899309849484694E-01
2L_16888316_SNP A T 0.4315 63 83 0.9655 9.6363647853896484E-01
2L_16888345_SNP G T 0.4286 63 84 0.8605 8.5336957060936847E-01
2L_16888367_SNP T A 0.42 63 87 0.9067 9.0279743019854197E-01
2L_16888381_SNP G A 0.24 36 114 0.1489 1.3652691500011027E-01
2L_16888445_SNP C T 0.2027 30 118 0.4392 4.1688459248879506E-01
2L_16888644_SNP A C 0.4094 61 88 0.9462 9.4418098399769967E-01
2L_16889172_SNP T C 0.1634 25 128 0.3291 3.1254860951428665E-01
2L_16889208_SNP G C 0.05 8 152 0.3133 3.0327668109371309E-01
2L_16889354_SNP C T 0.4257 63 85 0.8528 8.4628128163716454E-01
2L_16889391_SNP C T 0.4514 65 79 0.6309 6.1793460502994813E-01
2L_16889399_SNP A G 0.4626 68 79 0.8367 8.2821818776487399E-01
2L_16889400_SNP A G 0.4631 69 80 0.8401 8.3284625824856318E-01
2L_16889611_SNP G A 0.1176 18 135 0.5493 5.3893244186692557E-01
2L_16889724_SNP C G 0.05298 8 143 0.8697 8.6812466637617525E-01
2L_16889743_SNP A G 0.1667 25 125 0.3854 3.6929572217045248E-01
2L_16889750_SNP T C 0.06329 10 148 0.6663 6.5946409988581911E-01
2L_16889810_SNP T A 0.09375 15 145 0.3319 3.2168510359162417E-01
2L_16889822_SNP T G 0.08861 14 144 0.243 2.3089416435542387E-01
2L_16889972_SNP A G 0.1625 26 134 0.1983 1.8927492637857823E-01
2L_16889993_SNP T A 0.239 38 121 0.9185 9.1659589602183322E-01
2L_16890179_SNP T G 0.09032 14 141 0.8795 8.7715835744022130E-01
2L_16890245_SNP T A 0.1788 27 124 0.058 4.8633086142148674E-02
2L_16890250_SNP G C 0.1788 27 124 0.07058 5.9925124125486291E-02
2L_16890258_SNP A C 0.05 8 152 0.307 2.9693419784528119E-01
2L_16890260_SNP C T 0.05128 8 148 0.2395 2.2464596294312678E-01
2L_16890602_SNP C A 0.2452 38 117 0.779 7.7230615794863133E-01
2L_16890763_SNP C A 0.1235 20 142 0.1826 1.7810911597090728E-01
2L_16891673_SNP G A 0.183 28 125 0.005091 3.5174537513206284E-03
2L_16891676_SNP C G 0.1667 26 130 0.006681 5.0366078504348313E-03
2L_16891740_SNP C G 0.183 28 125 0.01605 1.2665430978200411E-02
2L_16891884_SNP G A 0.06173 10 152 0.7626 7.5909619539510720E-01
2L_16892016_SNP G A 0.06289 10 149 0.922 9.2059704164996714E-01
2L_16892500_SNP A C 0.06748 11 152 0.8472 8.4522738160272293E-01
2L_16892503_SNP C T 0.05455 9 156 0.9629 9.6257179544429594E-01
2L_16892520_SNP C T 0.05455 9 156 0.9629 9.6257179544429594E-01
2L_16892529_SNP T C 0.05455 9 156 0.9629 9.6257179544429594E-01
2L_16892640_SNP T C 0.4384 64 82 0.7844 7.7272309403374528E-01
2L_16892745_SNP A G 0.2384 36 115 0.6351 6.2942051490722783E-01
2L_16893108_SNP A T 0.1728 28 134 0.8784 8.7670906548769512E-01
2L_16893123_SNP T C 0.2384 36 115 0.4535 4.3326203152865428E-01
2L_16893139_SNP A G 0.1233 18 128 0.341 3.5253844385127864E-01
2L_16893432_SNP G A 0.4323 67 88 0.2964 2.7953957913070981E-01
2L_16893441_SNP T A 0.4052 62 91 0.7178 7.0628754083282019E-01
2L_16893594_SNP T C 0.2468 38 116 0.9745 9.7369740643114888E-01
2L_16893618_SNP G A 0.34 51 99 0.5887 5.7405749811290696E-01
2L_16893774_SNP A G 0.1 16 144 0.3511 3.4051384340909896E-01
2L_16893912_SNP A G 0.1258 20 139 0.4882 4.7793983595844569E-01
2L_16894077_SNP A G 0.1923 30 126 0.3396 3.2597122427822256E-01
2L_16894101_SNP T C 0.09756 16 148 0.187 1.8233006291750187E-01
2L_16894134_SNP A C 0.09816 16 147 0.1695 1.6394984578106797E-01
2L_16894152_SNP A C 0.1456 23 135 0.7499 7.4492447318635502E-01
2L_16894509_SNP A C 0.2013 31 123 0.7271 7.1883253759226784E-01
2L_16894521_SNP A T 0.2 30 120 0.617 6.0378989625794410E-01
2L_16894570_SNP C T 0.1946 29 120 0.631 6.1600092250505589E-01
2L_16894652_DEL G GACG 0.07547 12 147 0.1721 1.6331419813456938E-01
2L_16894671_SNP C T 0.2925 43 104 0.3212 2.9656116439127156E-01
2L_16894815_SNP A G 0.298 45 106 0.07994 6.7058140756935336E-02
2L_16894896_SNP T G 0.1948 30 124 0.9418 9.4062414601631206E-01
2L_16894959_SNP G A 0.3758 56 93 0.6748 6.5907433826791850E-01
2L_16894985_SNP C G 0.2045 27 105 0.5385 5.0648665426078832E-01
2L_16895037_SNP T A 0.2349 35 114 0.7577 7.4632709163898547E-01
2L_16895100_SNP C G 0.3264 47 97 0.413 3.8207274794870494E-01
2L_16895154_SNP C T 0.07792 12 142 0.6774 6.6957944767257294E-01
2L_16895232_SNP G A 0.07006 11 146 0.6057 5.9679443506729823E-01
2L_16895233_SNP G T 0.396 59 90 0.6766 6.6180932474148413E-01
2L_16895246_SNP C T 0.1905 28 119 0.5501 5.2741425047008184E-01
2L_16895254_SNP T A 0.06962 11 147 0.5906 5.8142709829351502E-01
2L_16895279_SNP G A 0.3947 60 92 0.8331 8.2580413780481532E-01
2L_16895293_SNP T C 0.2467 37 113 0.8072 7.9932337806638798E-01
2L_16895299_SNP T C 0.2102 33 124 0.6167 6.0618957324086653E-01
2L_16895407_SNP C T 0.2403 37 117 0.5403 5.2614769428455743E-01
2L_16895425_SNP A G 0.2566 39 113 0.3597 3.3830613551399602E-01
2L_16895521_SNP A T 0.0559 9 152 0.8549 8.5304184181127718E-01
2L_16895680_SNP A G 0.09677 15 140 0.2062 1.9531056523951451E-01
2L_16895734_SNP T A 0.05031 8 151 0.927 9.2641906879403590E-01
2L_16895794_SNP A C 0.0625 10 150 0.6182 6.1514329223394304E-01
2L_16895947_SNP C A 0.06173 10 152 0.9191 9.1823751287803956E-01
2L_16896192_SNP C T 0.4521 66 80 0.5985 5.8017899113847893E-01
2L_16896195_SNP A G 0.4167 60 84 0.4699 4.4176321367050286E-01
2L_16896312_SNP C T 0.3553 54 98 0.782 7.7411266542481649E-01
2L_16896422_SNP A G 0.07947 12 139 0.7883 7.7989475314643752E-01
2L_16896604_SNP T A 0.06579 10 142 0.3156 3.0171256398739088E-01
2L_16896606_DEL A TT 0.06579 10 142 0.7933 7.8629054532318310E-01
2L_16896612_SNP A C 0.07843 12 141 0.6356 6.2477854927155718E-01
2L_16896639_SNP G A 0.08387 13 142 0.5088 4.9719515321283214E-01
2L_16896646_SNP C T 0.08387 13 142 0.5118 5.0006982785469545E-01
2L_16896660_SNP T A 0.08387 13 142 0.5118 5.0006982785469545E-01
2L_16896688_SNP A C 0.3571 55 99 0.546 5.3095797205187334E-01
2L_16897318_SNP A T 0.1313 21 139 0.7832 7.7860218403757786E-01
2L_16897428_SNP T A 0.08805 14 145 0.1261 1.2209751369898880E-01
2L_16897459_SNP A T 0.09259 15 147 0.2664 2.6227583209713590E-01
2L_16897745_SNP T G 0.3624 54 95 0.4821 4.6288337879246466E-01
2L_16897781_SNP T C 0.1203 19 139 0.6328 6.2621120750687398E-01
2L_16897877_SNP A G 0.07547 12 147 0.9201 9.2667736368096221E-01
2L_16898061_SNP T C 0.223 33 115 0.6729 6.5900117514971046E-01
2L_16898081_SNP G A 0.2533 38 112 0.7435 7.3200224212090292E-01
2L_16898142_SNP G A 0.2397 35 111 0.3817 3.5979820245417715E-01
2L_16898173_SNP A G 0.1529 24 133 0.9679 9.6694769020210969E-01
2L_16898217_DEL TAT T 0.2569 37 107 0.8295 8.3303757093021935E-01
2L_16898227_SNP A T 0.1242 20 141 0.7019 6.9646581626323378E-01
2L_16898235_SNP G A 0.2968 46 109 0.8277 8.2335325021539674E-01
2L_16898247_SNP A C 0.2208 34 120 0.4474 4.3428369522505872E-01
2L_16898416_SNP T A 0.1195 19 140 0.7758 7.7046572399763980E-01
2L_16898431_SNP G A 0.121 19 138 0.7034 7.0083656785571513E-01
2L_16898528_SNP T C 0.4898 72 75 0.3585 3.3390246667078616E-01
2L_16898696_DEL TT T 0.1915 27 114 0.5534 5.5835933840006058E-01
2L_16898731_SNP T A 0.2353 36 117 0.4537 4.3822255026567558E-01
2L_16898786_SNP T A 0.2013 32 127 0.9463 9.4532258613730191E-01
2L_16899351_SNP C G 0.06135 10 153 0.9692 9.6874867725940439E-01
2L_16899770_SNP T A 0.1304 21 140 0.8089 8.0600425313783175E-01
2L_16900031_SNP T C 0.1667 27 135 0.9525 9.5181868827896632E-01
2L_16900094_SNP A T 0.1304 21 140 0.9132 9.1161248739598888E-01
2L_16900120_SNP A T 0.1742 27 128 0.3983 3.8498216376521299E-01
2L_16900331_DEL AA A 0.1517 22 123 0.4051 4.2065244949420744E-01
2L_16900400_SNP C A 0.118 19 142 0.7433 7.3857525632301968E-01
2L_16900542_SNP T C 0.1338 21 136 0.4352 4.2621988536071886E-01
2L_16900543_SNP G C 0.3786 53 87 0.1431 1.2153668485586189E-01
2L_16900709_SNP G A 0.08917 14 143 0.2841 2.7351904245245118E-01
2L_16900839_SNP C T 0.08861 14 144 0.1755 1.6663279732599168E-01
2L_16900877_SNP A C 0.075 12 148 0.3115 3.0474303848537609E-01
2L_16900887_SNP C T 0.09434 15 144 0.1732 1.6570727230063664E-01
2L_16901007_SNP G A 0.08805 14 145 0.2906 2.8189607665928862E-01
2L_16901127_SNP C T 0.05769 9 147 0.5107 5.0498530140726272E-01
2L_16901154_SNP C T 0.06329 10 148 0.7552 7.5232759143673555E-01
2L_16901163_SNP A T 0.05696 9 149 0.795 7.9250784242381278E-01
2L_16901349_SNP G T 0.1364 21 133 0.1037 9.3231301634235098E-02
2L_16901409_SNP A G 0.1154 18 138 0.1082 9.8119015498256745E-02
2L_16901430_SNP C T 0.1699 26 127 0.4856 4.7163943527016172E-01
2L_16901531_SNP T C 0.1419 22 133 0.2715 2.5949163931963726E-01
2L_16901690_SNP T G 0.1218 19 137 0.1381 1.2679060761362704E-01
2L_16901832_SNP A G 0.1299 20 134 0.1816 1.6921878681660951E-01
2L_16901876_SNP A G 0.1266 20 138 0.1118 1.0334417571976928E-01
2L_16901942_SNP C T 0.141 22 134 0.2634 2.5209347557479667E-01
2L_16901975_SNP C T 0.1266 20 138 0.1118 1.0334417571976928E-01
2L_16902164_SNP A T 0.1076 17 141 0.16 1.5152561754323801E-01
2L_16902301_SNP C T 0.07742 12 143 0.2375 2.2009796010769511E-01
2L_16902374_SNP A T 0.1274 20 137 0.1088 1.0126524911158763E-01
2L_16902455_INS AA A 0.1192 18 133 0.05625 4.9796925108969395E-02
2L_16902488_DEL T TAA 0.1203 19 139 0.312 3.0244001531827736E-01
2L_16902492_SNP G T 0.1062 17 143 0.09533 8.9291649739894674E-02
2L_16902519_SNP C G 0.1419 22 133 0.2593 2.4661761235141944E-01
2L_16902636_SNP G A 0.1132 18 141 0.2039 1.9621461648813721E-01
2L_16902681_SNP C G 0.1513 23 129 0.243 2.2528170700591954E-01
2L_16902783_SNP T C 0.05128 8 148 0.3002 2.8812270452378730E-01
2L_16902798_SNP T C 0.05161 8 147 0.2998 2.8623648055002882E-01
2L_16902909_SNP T A 0.1401 22 135 0.1442 1.3466201321094073E-01
2L_16902916_SNP G A 0.1346 21 135 0.1697 1.5858544960762144E-01
2L_16902929_SNP C T 0.1346 21 135 0.1195 1.0974047567080325E-01
2L_16903246_SNP A G 0.1026 16 140 0.1401 1.2741177603613629E-01
2L_16903429_SNP G A 0.1226 19 136 0.1441 1.3498725283608048E-01
2L_16903537_SNP C A 0.1633 24 123 0.5559 5.3511365850622128E-01
2L_16904231_SNP G C 0.05521 9 154 0.9962 9.9614161414437030E-01
2L_16904425_SNP C T 0.09202 15 148 0.9264 9.2540038953284043E-01
2L_16904428_SNP A T 0.1139 18 140 0.1053 1.0060135351036192E-01
2L_16904546_SNP G A 0.1019 16 141 0.3732 3.6584847517980057E-01
2L_16904734_SNP T C 0.1987 30 121 0.6635 6.5742042505767040E-01
2L_16905005_SNP G T 0.1946 29 120 0.4074 3.8920641876543627E-01
2L_16905029_SNP T A 0.075 12 148 0.1953 1.9039510758685829E-01
2L_16905336_SNP C A 0.1474 23 133 0.797 7.9642379487700898E-01
2L_16905472_SNP C T 0.1274 20 137 0.4498 4.3997239383552611E-01
2L_16905679_SNP G A 0.1519 24 134 0.6073 5.9993444505765092E-01
2L_16905796_SNP T C 0.1056 17 144 0.1912 1.8291734880043731E-01
2L_16906039_SNP G A 0.2092 32 121 0.1054 9.5520992143498518E-02
2L_16906144_SNP A C 0.05031 8 151 0.8738 8.7059219835397306E-01
2L_16906222_SNP C A 0.1056 17 144 0.443 4.3691181510863697E-01
2L_16906231_SNP C T 0.09938 16 145 0.5084 5.0311360585800613E-01
2L_16906325_SNP T G 0.3245 49 102 0.6189 6.0291589938403645E-01
2L_16906343_SNP A G 0.07407 12 150 0.1385 1.3209913171482157E-01
2L_16906532_SNP G C 0.1935 30 125 0.3721 3.6480668662312987E-01
2L_16906543_SNP C T 0.3419 53 102 0.7197 7.1038615643863101E-01
2L_16906545_SNP C T 0.3333 51 102 0.6326 6.1912231519013372E-01
2L_16906556_SNP G A 0.08387 13 142 0.3462 3.2941414586720996E-01
2L_16906644_SNP C T 0.05096 8 149 0.09327 8.4171136061800489E-02
2L_16906786_SNP A C 0.4094 61 88 0.2386 2.2058666527908166E-01
2L_16906827_SNP G C 0.22 33 117 0.1758 1.5810072589276503E-01
2L_16906842_SNP C A 0.2133 32 118 0.2435 2.2671707729671375E-01
2L_16906884_SNP C T 0.245 37 114 0.05575 4.6796409308106322E-02
2L_16906911_SNP G T 0.245 37 114 0.06056 5.1503756064166406E-02
2L_16907052_SNP A G 0.2115 33 123 0.1169 1.0773210429829316E-01
2L_16907076_SNP A G 0.05 8 152 0.5225 5.1588312774771117E-01
2L_16907148_SNP T G 0.15 24 136 0.05374 5.1068828264579286E-02
2L_16907232_SNP C T 0.1605 26 136 0.1521 1.4534000904137612E-01
2L_16907301_SNP A G 0.1321 21 138 0.1151 1.0638135338790955E-01
2L_16907489_SNP A C 0.1656 26 131 0.9864 9.8603344273777926E-01
2L_16907529_SNP G C 0.1572 25 134 0.1933 1.8306226476601994E-01
2L_16907532_SNP T C 0.1562 25 135 0.1945 1.8556995035309842E-01
2L_16907811_SNP A C 0.4653 67 77 0.3766 3.4780370566983987E-01
2L_16907910_SNP G A 0.07692 12 144 0.2573 2.4608630659007069E-01
2L_16907961_SNP T C 0.05031 8 151 0.5339 5.2727158304429012E-01
2L_16908334_SNP T C 0.2405 38 120 0.3276 3.1580847005467294E-01
2L_16908385_SNP G T 0.3551 49 89 0.7674 7.5224738573724481E-01
2L_16908514_SNP A T 0.2067 31 119 0.1939 1.7394751390230678E-01
2L_16908544_SNP C T 0.1987 31 125 0.07536 6.5730613992539405E-02
2L_16908601_SNP A G 0.4897 71 74 0.9811 9.7992910407722233E-01
2L_16908628_SNP T C 0.1795 28 128 0.1058 9.5838341753382461E-02
2L_16908727_SNP A T 0.1132 18 141 0.1963 1.8534131996394798E-01
2L_16908952_SNP C T 0.4345 63 82 0.02071 1.3794336003687305E-02
2L_16908961_SNP A T 0.4345 63 82 0.01522 9.8372914768427716E-03
2L_16909042_SNP G A 0.4384 64 82 0.01855 1.2428568250780883E-02
2L_16909075_SNP C G 0.4082 60 87 0.01879 1.2956442026216746E-02
2L_16909123_SNP C A 0.46 69 81 0.01561 1.1382087019411444E-02
2L_16909372_SNP G A 0.4384 64 82 0.01554 1.0130318443169998E-02
2L_16909640_DEL T TCTAGTT 0.06667 10 140 0.9208 9.1923320765780669E-01
2L_16909720_SNP A G 0.2318 35 116 0.7136 7.0336299157482840E-01
2L_16909945_SNP A C 0.3776 54 89 0.4834 4.5537388938650014E-01
2L_16910041_SNP T C 0.07975 13 150 0.1805 1.7454675849073875E-01
2L_16910251_SNP G A 0.3699 54 92 0.3938 3.6957074600353712E-01
2L_16910392_INS AA A 0.2707 36 97 0.3436 3.0243736495456841E-01
2L_16910436_SNP T C 0.1282 20 136 0.1831 1.8020814984570255E-01
2L_16910502_INS ACAATTTA A 0.1232 17 121 0.7971 7.9213016818282445E-01
2L_16910557_SNP T G 0.298 45 106 0.2884 2.6981581401376176E-01
2L_16910561_DEL T TATAACTCT 0.298 45 106 0.2976 2.7968516957411116E-01
2L_16910575_SNP G A 0.2905 43 105 0.4868 4.7723504897338698E-01
2L_16910577_DEL A AA 0.2933 44 106 0.299 2.7942394280934801E-01
2L_16910602_SNP T A 0.2653 39 108 0.3043 2.8705918660836860E-01
2L_16910624_INS AA A 0.277 41 107 0.5785 5.6855833802497457E-01
2L_16910632_SNP C G 0.2752 41 108 0.3037 3.0171756992886201E-01
2L_16910655_SNP A T 0.2653 39 108 0.5968 5.8604377853161282E-01
2L_16910669_SNP C T 0.2867 43 107 0.3038 2.8614331591344000E-01
2L_16910686_SNP G T 0.38 57 93 0.4274 4.0725660493446536E-01
2L_16910707_SNP T C 0.3724 54 91 0.3703 3.4200498662161516E-01
2L_16910771_SNP A G 0.08025 13 149 0.1792 1.7209679239713449E-01
2L_16910830_SNP A G 0.2848 43 108 0.3702 3.5531108112987686E-01
2L_16910911_SNP G T 0.3553 54 98 0.4287 4.1038261661872411E-01
2L_16910914_SNP T G 0.2338 36 118 0.313 2.9891961802421019E-01
2L_16910920_SNP G A 0.2403 37 117 0.2336 2.1697368133420991E-01
2L_16910959_SNP G A 0.268 41 112 0.3503 3.3936692043312577E-01
2L_16911022_SNP T C 0.3243 48 100 0.9843 9.8362297305028168E-01
2L_16911055_SNP C T 0.28 42 108 0.3339 3.2406471939834569E-01
2L_16911076_SNP G T 0.1742 27 128 0.2836 2.7764559154749180E-01
2L_16911121_SNP C T 0.1742 27 128 0.2991 2.9039421883098171E-01
2L_16911157_SNP T C 0.1558 24 130 0.3888 3.7505618969483989E-01
2L_16911185_SNP C T 0.1494 23 131 0.4396 4.2670277979498816E-01
2L_16911205_SNP C A 0.1494 23 131 0.4396 4.2670277979498816E-01
2L_16911286_SNP C T 0.1731 27 129 0.24 2.2718202122291231E-01
2L_16911485_SNP A T 0.4218 62 85 0.2956 2.6892971285714329E-01
2L_16911581_SNP T C 0.4362 65 84 0.4952 4.7483054342644460E-01
2L_16911601_SNP T C 0.4189 62 86 0.2902 2.6879003188816275E-01
2L_16911634_SNP T C 0.4247 62 84 0.3315 3.0570817406459461E-01
2L_16911677_SNP C T 0.4218 62 85 0.3645 3.3970046537524257E-01
2L_16911685_SNP A C 0.4218 62 85 0.3645 3.3970046537524257E-01
2L_16911701_SNP T C 0.4207 61 84 0.3967 3.6967007556391829E-01
2L_16911919_SNP T C 0.1783 28 129 0.4913 4.7917171190522556E-01
2L_16911994_SNP A C 0.363 53 93 0.4302 4.0278585375777909E-01
2L_16912168_SNP G C 0.3867 58 92 0.7087 6.9653028129738825E-01
2L_16912234_SNP G C 0.2532 40 118 0.1501 1.4023314409609255E-01
2L_16912327_SNP A G 0.4129 64 91 0.2033 1.8983034072758098E-01
2L_16912759_SNP G C 0.4286 66 88 0.2467 2.3092433259617129E-01
2L_16912819_SNP G A 0.4342 66 86 0.2263 2.0864109419193300E-01
2L_16912879_SNP T A 0.1299 20 134 0.07629 6.8822719988780770E-02
2L_16913305_SNP T G 0.4257 63 85 0.05742 4.6145315900564227E-02
2L_16913818_SNP A G 0.08228 13 145 0.611 6.0176626061072058E-01
2L_16913827_SNP G A 0.09494 15 143 0.3092 2.9751022070435762E-01
2L_16913836_SNP T C 0.09259 15 147 0.1847 1.7773732461323055E-01
2L_16913884_SNP A G 0.2857 44 110 0.859 8.5467888676139148E-01
2L_16913905_SNP C G 0.281 43 110 0.8042 7.9786331170361469E-01
2L_16913947_SNP C T 0.457 69 82 0.1964 1.7913614540321587E-01
2L_16914045_SNP G A 0.2105 32 120 0.9513 9.4968543591643251E-01
2L_16914073_SNP A C 0.3176 47 101 0.3401 3.2149276276116701E-01
2L_16914130_SNP C T 0.3311 50 101 0.4262 4.0987277566892999E-01
2L_16914151_SNP G A 0.3311 50 101 0.408 3.9053991351429318E-01
2L_16914169_SNP C T 0.3179 48 103 0.518 5.0380928929949398E-01
2L_16914343_SNP C G 0.28 42 108 0.3948 3.7542746996874310E-01
2L_16914355_SNP T A 0.36 54 96 0.6372 6.2470278274633562E-01
2L_16914409_SNP G A 0.1959 29 119 0.7276 7.1472142769536173E-01
2L_16914436_SNP T C 0.1905 28 119 0.8241 8.1516498607378085E-01
2L_16914466_SNP C T 0.4041 59 87 0.4349 4.1192880529613252E-01
2L_16914508_SNP G C 0.2013 30 119 0.7307 7.1895544088830388E-01
2L_16914532_SNP G C 0.277 41 107 0.9446 9.4222018084755121E-01
2L_16914586_SNP A G 0.277 41 107 0.9917 9.9133147448181713E-01
2L_16914631_SNP C A 0.09375 15 145 0.272 2.6196627156378005E-01
2L_16914793_SNP A C 0.1533 23 127 0.9527 9.5073356200442294E-01
2L_16914835_SNP C G 0.06369 10 147 0.9989 9.9892521306542603E-01
2L_16914904_SNP G T 0.1589 24 127 0.9397 9.3743543459437095E-01
2L_16914906_SNP C A 0.1533 23 127 0.9028 8.9917659415341933E-01
2L_16915009_SNP C T 0.1282 20 136 0.1384 1.2656156460649948E-01
2L_16915066_SNP T C 0.08025 13 149 0.1725 1.6673491232186943E-01
2L_16915111_SNP G C 0.4733 71 79 0.829 8.2257960200335178E-01
2L_16915174_SNP A G 0.08917 14 143 0.6408 6.3201725177322032E-01
2L_16915177_SNP T C 0.1494 23 131 0.5332 5.2069925962141439E-01
2L_16915192_SNP T C 0.2303 35 117 0.6347 6.2337683941892674E-01
2L_16915231_SNP T G 0.1623 25 129 0.9826 9.8214982786881133E-01
2L_16915377_SNP T C 0.1104 17 137 0.9395 9.3808497976806593E-01
2L_16915384_SNP A T 0.1006 16 143 0.5919 5.8317229544884563E-01
2L_16915400_SNP A C 0.09554 15 142 0.7244 7.2235537642127379E-01
2L_16915401_SNP A C 0.09494 15 143 0.6807 6.7293473357593170E-01
2L_16915416_SNP A C 0.2148 32 117 0.6027 5.8645139973699978E-01
2L_16915417_SNP G A 0.05696 9 149 0.926 9.2424228331482883E-01
2L_16915431_SNP G A 0.06875 11 149 0.1402 1.3217610062669916E-01
2L_16915464_SNP C A 0.06832 11 150 0.225 2.1627209617456222E-01
2L_16915488_SNP A G 0.07453 12 149 0.1454 1.3961798405970605E-01
2L_16915637_SNP T G 0.2434 37 115 0.3326 3.2373654252812722E-01
2L_16915642_SNP T C 0.2452 38 117 0.1881 1.7698275819434128E-01
2L_16915646_SNP C T 0.2303 35 117 0.167 1.5327229297475464E-01
2L_16915647_SNP A T 0.2418 37 116 0.3561 3.4170437253586883E-01
2L_16915649_SNP T A 0.2418 37 116 0.2735 2.5704982524447761E-01
2L_16915778_SNP G C 0.1419 22 133 0.3738 3.6079457547950777E-01
2L_16915846_SNP G A 0.1866 25 109 0.5365 5.4387649514037917E-01
2L_16915854_SNP T A 0.1538 24 132 0.8883 8.8579456183380367E-01
2L_16915873_SNP C A 0.1013 16 142 0.5553 5.4907478329603787E-01
2L_16915925_SNP G A 0.3265 48 99 0.1535 1.3254848927099572E-01
2L_16915947_SNP T C 0.109 17 139 0.6488 6.3922438723594666E-01
2L_16916032_SNP A G 0.4828 70 75 0.2212 2.0123952928686883E-01
2L_16916193_SNP A G 0.3649 54 94 0.06871 5.8049824423679182E-02
2L_16916194_SNP C T 0.3882 59 93 0.1249 1.0999961045149653E-01
2L_16916207_SNP C G 0.09877 16 146 0.6593 6.5540092971936392E-01
2L_16916505_SNP A G 0.4967 76 77 0.09771 8.7927125457937350E-02
2L_16916518_SNP T G 0.08974 14 142 0.1082 9.7539037780630555E-02
2L_16916772_SNP T C 0.08025 13 149 0.07941 7.4541256967599764E-02
2L_16916774_SNP A T 0.4662 69 79 0.7501 7.3885714914926348E-01
2L_16916894_SNP C T 0.06289 10 149 0.8684 8.6595071184194716E-01
2L_16916909_SNP A G 0.05696 9 149 0.7797 7.7443514310600126E-01
2L_16916952_SNP C T 0.125 19 133 0.648 6.3596241249203178E-01
2L_16917088_SNP A G 0.3267 49 101 0.8727 8.6839759476601719E-01
2L_16917226_SNP G C 0.4354 64 83 0.2146 1.9337198517044929E-01
2L_16917274_SNP G T 0.06875 11 149 0.04018 3.6162943667430093E-02
2L_16917277_SNP A C 0.05732 9 148 0.0218 1.8423352818087504E-02
2L_16917294_SNP C T 0.1045 14 120 0.2757 2.9383884664313353E-01
2L_16917299_SNP G T 0.07947 12 139 0.5456 5.7355768261989182E-01
2L_16917319_SNP T A 0.1678 24 119 0.5059 4.9565512051134897E-01
2L_16917322_SNP T C 0.1608 23 120 0.3716 3.6423755529180812E-01
2L_16917501_SNP G C 0.1456 23 135 0.2753 2.6614498561557642E-01
2L_16917633_SNP G T 0.3429 48 92 0.04296 3.4069843033788280E-02
2L_16917637_SNP A G 0.2917 42 102 0.0987 8.1979111278677658E-02
2L_16917768_SNP C T 0.07051 11 145 0.5933 5.8308941854525864E-01
2L_16917845_SNP A G 0.0559 9 152 0.059 5.4207372414735867E-02
2L_16918101_SNP G A 0.09677 15 140 0.6876 6.7817486527546489E-01
2L_16918429_SNP G T 0.1282 20 136 0.5213 5.1951514033906721E-01
2L_16918533_DEL G GCAATACACAAAATTA 0.1384 22 137 0.07192 6.5069085895279252E-02
2L_16918648_SNP T A 0.07975 13 150 0.1805 1.7454675849073875E-01
2L_16918728_SNP T C 0.09494 15 143 0.1972 1.8521831396798627E-01
2L_16918853_SNP A G 0.1634 25 128 0.4254 4.0920125112283423E-01
2L_16918901_INS AACA A 0.3525 49 90 0.5078 5.1558504850064479E-01
2L_16918953_SNP T A 0.1987 30 121 0.002172 1.6210004409807530E-03
2L_16918955_INS C CC 0.1908 29 123 0.003445 2.5995943087661556E-03
2L_16918984_SNP C A 0.1634 25 128 0.5915 5.8034231682285542E-01
2L_16919085_SNP G A 0.08125 13 147 0.07459 7.0598578901823569E-02
2L_16919322_SNP T G 0.274 40 106 0.7076 6.9611802655386956E-01
2L_16919366_SNP T C 0.2903 45 110 0.6487 6.4462205935359396E-01
2L_16919938_SNP A C 0.07927 13 151 0.1805 1.7587557283818833E-01
2L_16919947_SNP A G 0.3356 49 97 0.4681 4.4684002040963522E-01
2L_16920012_SNP T C 0.331 48 97 0.5026 4.7713103243208999E-01
2L_16920101_SNP G C 0.1806 28 127 0.645 6.3509804465276498E-01
2L_16920216_SNP A G 0.1757 26 122 0.4695 4.4491986924544069E-01
2L_16920224_SNP A C 0.1711 26 126 0.47 4.4969705002099469E-01
2L_16920268_SNP A G 0.271 42 113 0.2882 2.7251646145480823E-01
2L_16920394_SNP A C 0.2258 35 120 0.1202 1.0877400590064201E-01
2L_16920412_SNP A T 0.2185 33 118 0.2772 2.5607781220817250E-01
2L_16920418_SNP G A 0.4636 70 81 0.02653 1.9971120813610979E-02
2L_16920584_SNP T G 0.1069 17 142 0.5163 5.4559921105640852E-01
2L_16920592_SNP G A 0.1006 16 143 0.4285 4.2318917489075825E-01
2L_16920605_SNP A C 0.2848 43 108 0.03298 2.6784664292138410E-02
2L_16920615_SNP A G 0.1069 17 142 0.05099 4.5918909505277113E-02
2L_16920674_SNP A G 0.1146 18 139 0.3788 3.6897764342962369E-01
2L_16920753_SNP A T 0.0566 9 150 0.2858 2.7736579179088749E-01
2L_16920832_SNP A C 0.1187 19 141 0.7328 7.2862671643027910E-01
2L_16920868_SNP A C 0.1 16 144 0.06648 6.0516200997631338E-02
2L_16921207_SNP T C 0.2432 36 112 0.8952 8.8965608337509117E-01
2L_16921227_SNP C A 0.4218 62 85 0.09398 7.9179785914598386E-02
2L_16921259_SNP A T 0.05806 9 146 0.8234 8.1753190053546743E-01
2L_16921376_DEL G GAG 0.1076 17 141 0.613 6.0526014708258125E-01
2L_16921536_SNP G A 0.3826 57 92 0.03095 2.4826649135247871E-02
2L_16921588_SNP T C 0.08333 13 143 0.005581 4.6253832890031429E-03
2L_16921624_SNP A G 0.3423 51 98 0.03226 2.4273823022408166E-02
2L_16921730_SNP C T 0.3942 54 83 0.07269 5.3446104206692123E-02
2L_16921884_SNP T C 0.06369 10 147 0.05629 5.0920393747496587E-02
2L_16921888_SNP T A 0.06135 10 153 0.1738 1.6932835442310212E-01
2L_16921912_SNP G T 0.183 28 125 0.8595 8.5450171756071280E-01
2L_16921951_SNP A T 0.08176 13 146 0.04117 4.1601771991976635E-02
2L_16921981_SNP A T 0.0875 14 146 0.08509 8.4340205496162390E-02
2L_16921984_SNP A G 0.1645 25 127 0.7702 7.6155087279398181E-01
2L_16921986_SNP A C 0.08642 14 148 0.07855 7.3607828975917874E-02
2L_16921988_SNP C A 0.1711 26 126 0.709 6.9946784106129001E-01
2L_16922003_SNP A T 0.05063 8 150 0.06733 6.1803847787728933E-02
2L_16922015_SNP T G 0.05063 8 150 0.06671 6.1171178477366715E-02
2L_16922021_SNP G T 0.07453 12 149 0.05055 4.6157970902289784E-02
2L_16922031_SNP T G 0.1062 17 143 0.08831 8.1792190804426762E-02
2L_16922045_SNP G A 0.1006 16 143 0.06655 6.0294505679795413E-02
2L_16922050_SNP T C 0.1006 16 143 0.1067 9.8759344455838338E-02
2L_16922088_SNP A T 0.08589 14 149 0.0777 7.3685107260913513E-02
2L_16922160_INS CC G 0.08387 13 142 0.1756 1.6295848704636628E-01
2L_16922192_SNP A G 0.08642 14 148 0.2124 2.0518192243434585E-01
2L_16922237_SNP T G 0.06667 11 154 0.7862 7.8459061234137673E-01
2L_16922601_SNP C T 0.4097 59 85 0.2287 2.0302491558323843E-01
2L_16922681_SNP C T 0.2945 43 103 0.2213 1.9840146576252005E-01
2L_16922690_SNP G A 0.3919 58 90 0.2381 2.1541852665082806E-01
2L_16922717_SNP G C 0.3264 47 97 0.2527 2.2770739986565680E-01
2L_16922786_SNP A T 0.4685 67 76 0.04339 3.0930954236758013E-02
2L_16922887_SNP G A 0.3933 59 91 0.07725 6.3683750626219587E-02
2L_16922921_SNP A T 0.1569 24 129 0.9547 9.5311161502939745E-01
2L_16923063_SNP A C 0.05063 8 150 0.008358 7.8932032372004031E-03
2L_16923116_SNP C T 0.1133 17 133 0.3276 3.2069608331658861E-01
2L_16923118_SNP C G 0.0566 9 150 0.6774 6.7272133476109630E-01
2L_16923130_SNP A G 0.06122 9 138 0.03405 2.9382588082230893E-02
2L_16923141_SNP T C 0.1169 18 136 0.7692 7.6272929013239599E-01
2L_16923167_SNP G A 0.1146 18 139 0.6196 6.1851728093853242E-01
2L_16923264_SNP A T 0.4296 61 81 0.1106 9.0752653419245988E-02
2L_16923516_SNP A G 0.1419 22 133 0.3002 2.9062068123573781E-01
2L_16923530_SNP A G 0.1806 28 127 0.6258 6.1732703547550416E-01
2L_16923535_SNP C G 0.1218 19 137 0.02273 1.8942532980332352E-02
2L_16923542_SNP C G 0.4768 72 79 0.3629 3.4882571037221111E-01
2L_16923560_SNP C T 0.1867 28 122 0.9875 9.8731852452466440E-01
2L_16923577_SNP A G 0.09317 15 146 0.8944 8.9302223846770601E-01
2L_16923585_SNP C T 0.4094 61 88 0.587 5.6932709505174217E-01
2L_16923590_SNP G A 0.3758 56 93 0.3724 3.4929714906523901E-01
2L_16923597_SNP A C 0.1218 19 137 0.531 5.2084268769448694E-01
2L_16923600_SNP A C 0.1154 18 138 0.4507 4.3930940932652196E-01
2L_16923666_SNP C A 0.3919 58 90 0.3441 3.2034430637059552E-01
2L_16923698_SNP A G 0.109 17 139 0.6983 6.9166271116739764E-01
2L_16923699_SNP C T 0.1933 29 121 0.1019 8.6104827497111125E-02
2L_16923725_SNP T C 0.3889 56 88 0.1042 8.4226826422738821E-02
2L_16923812_SNP A C 0.1474 23 133 0.3263 3.1467084299008341E-01
2L_16923825_INS C CATTACCACCC 0.3819 55 89 0.05497 4.1424365739753236E-02
2L_16924146_SNP A G 0.2449 36 111 0.8136 8.0275778443816248E-01
2L_16924687_SNP G A 0.1622 24 124 0.802 7.9136998487306176E-01
2L_16924749_SNP A G 0.1338 21 136 0.1959 1.8508100230660973E-01
2L_16925496_SNP T A 0.06962 11 147 0.2905 2.8043711003084038E-01
2L_16925694_SNP G A 0.08333 13 143 0.1864 1.7322017529294709E-01
2L_16925881_SNP G A 0.1056 17 144 0.1075 1.0293444723517342E-01
2L_16925900_SNP T G 0.2078 32 122 0.07552 6.7716990082044903E-02
2L_16925981_SNP T C 0.2282 34 115 0.3 2.8509827663788001E-01
2L_16926035_SNP T C 0.1389 20 124 0.1204 9.9898430631348067E-02
2L_16926096_SNP G A 0.1837 27 120 0.1665 1.4767558480461129E-01
2L_16926106_SNP T A 0.3673 54 93 0.1024 8.5418747608374979E-02
2L_16926148_SNP T C 0.3893 58 91 0.1232 1.0431795552495449E-01
2L_16926336_SNP C G 0.07643 12 145 0.9194 9.1726752967474889E-01
2L_16926405_SNP G A 0.2925 43 104 0.09896 8.4355516407359832E-02
2L_16926448_SNP C A 0.2331 31 102 0.3122 2.8147822369000675E-01
2L_16926457_SNP G C 0.1781 26 120 0.1888 1.7038041556554340E-01
2L_16926621_SNP C T 0.07792 12 142 0.4458 4.3298640217400464E-01
2L_16926766_SNP C T 0.1948 30 124 0.3285 3.1078637294555389E-01
2L_16926845_SNP A T 0.08387 13 142 0.1804 1.6799781157876481E-01
2L_16927052_SNP A T 0.4497 67 82 0.8544 8.4715727465851676E-01
2L_16927064_SNP T G 0.4932 72 74 0.8633 8.5623826263269764E-01
2L_16927069_SNP C T 0.25 38 114 0.9103 9.0633725991706049E-01
2L_16927075_SNP T C 0.4452 65 81 0.9013 8.9507067785192307E-01
2L_16927077_SNP G A 0.4521 66 80 0.9002 8.9444334414412685E-01
2L_16927078_SNP G A 0.4521 66 80 0.9713 9.6960074381016237E-01
2L_16927105_SNP A G 0.4459 66 82 0.9405 9.3745243846140758E-01
2L_16927186_SNP T A 0.2484 38 115 0.7674 7.5896579508031181E-01
2L_16927212_SNP A T 0.09494 15 143 0.0867 8.0387842820993552E-02
2L_16927298_SNP T A 0.2667 40 110 0.5191 4.9850056927255371E-01
2L_16927316_DEL C CTCGTGAGAAACCGCTA 0.06875 11 149 0.4886 5.1497658014941361E-01
2L_16927335_SNP G T 0.08589 14 149 0.144 1.3859474870996380E-01
2L_16927336_SNP G A 0.08075 13 148 0.1086 1.0191980259336741E-01
2L_16927338_DEL T TCACTTGCTTTCG 0.06875 11 149 0.3422 3.7126899196714525E-01
2L_16927369_SNP C G 0.3553 54 98 0.8954 8.9099723844103118E-01
2L_16927454_SNP T A 0.4094 61 88 0.8092 8.0089984788960777E-01
2L_16927535_SNP T C 0.3125 45 99 0.8356 8.2693101681704007E-01
2L_16927638_SNP A G 0.3897 53 83 0.1711 1.3573680388742482E-01
2L_16927640_SNP T G 0.1275 19 130 0.03268 2.4640216568185175E-02
2L_16927676_SNP C T 0.3971 54 82 0.1421 1.1264801850186146E-01
2L_16927823_SNP T C 0.2086 29 110 0.09329 7.3763074663820427E-02
2L_16927827_SNP A G 0.3857 54 86 0.2536 2.2227582069037344E-01
2L_16927921_SNP T A 0.2815 38 97 0.922 9.1526071958739730E-01
2L_16928109_SNP T C 0.08333 13 143 0.8806 8.7706093025675336E-01
2L_16928113_SNP C T 0.08333 13 143 0.8806 8.7706093025675336E-01
2L_16928127_SNP G T 0.08387 13 142 0.8937 8.9039063735459112E-01
2L_16928142_SNP T G 0.2517 36 107 0.8969 8.9018774018995939E-01
2L_16928186_SNP G T 0.07792 12 142 0.5506 5.4618548168645997E-01
2L_16928246_INS TTTGCTTTATGTTGT T 0.2394 34 108 0.7864 7.7443809219473492E-01
2L_16928267_SNP C A 0.2789 41 106 0.9375 9.3388120062952862E-01
2L_16928271_SNP C A 0.2828 41 104 0.7575 7.4310678013386977E-01
2L_16928287_SNP A G 0.2838 42 106 0.7642 7.5260963558749150E-01
2L_16928288_SNP G C 0.2838 42 106 0.8483 8.4002463661565474E-01
2L_16928296_DEL A AGGATACTGTCA 0.2828 41 104 0.9211 9.1682227945738193E-01
2L_16928480_SNP C G 0.2987 46 108 0.2093 1.9443417406607977E-01
2L_16928715_SNP A C 0.1083 17 140 0.7156 7.0931834138683303E-01
2L_16928821_SNP T A 0.3241 47 98 0.9334 9.2917528931066085E-01
2L_16928863_SNP A T 0.4641 71 82 0.6364 6.2348112387223042E-01
2L_16928865_SNP T G 0.08228 13 145 0.8336 8.3013430796952314E-01
2L_16928876_SNP A T 0.08228 13 145 0.8336 8.3013430796952314E-01
2L_16928917_SNP G T 0.1118 18 143 0.03972 3.6384704716887692E-02
2L_16929068_SNP C G 0.4898 72 75 0.7607 7.4828260210095998E-01
2L_16929075_SNP T G 0.4113 58 83 0.8257 8.1423637379050184E-01
2L_16929127_DEL C CTGC 0.06329 10 148 0.2475 2.4300548772480057E-01
2L_16929219_SNP G A 0.0641 10 146 0.8343 8.2967867604179490E-01
2L_16929547_SNP A G 0.06289 10 149 0.5166 5.1345446706680975E-01
2L_16929599_SNP T C 0.1139 18 140 0.2896 2.7713748918735059E-01
2L_16929604_SNP A T 0.1146 18 139 0.3151 3.1096012993604194E-01
2L_16929655_SNP G A 0.3333 49 98 0.03 2.3708930957752103E-02
2L_16929677_SNP A G 0.06211 10 151 0.484 4.7849360311407652E-01
2L_16929712_SNP G C 0.06135 10 153 0.4976 4.9357280801746872E-01
2L_16929715_SNP T A 0.06494 10 144 0.4419 4.3490348126616929E-01
2L_16929716_SNP C T 0.08805 14 145 0.1379 1.3178982645203785E-01
2L_16929848_SNP G C 0.3221 48 101 0.02451 1.9407496571736599E-02
2L_16930009_SNP T C 0.3856 59 94 0.03218 2.5811097600520878E-02
2L_16930116_SNP A T 0.1553 25 136 0.1379 1.3092185058324746E-01
2L_16930160_SNP T G 0.05488 9 155 0.2465 2.4217769312374171E-01
2L_16930223_SNP T A 0.07407 12 150 0.2898 2.8466976512931130E-01
2L_16930389_SNP T G 0.4863 71 75 0.6387 6.1779956486913057E-01
2L_16930479_SNP C G 0.05 8 152 0.06201 5.8003049022412961E-02
2L_16930486_SNP C G 0.2394 34 108 0.2906 2.5678461922635765E-01
2L_16930540_SNP G C 0.3667 55 95 0.02385 1.8772814422872729E-02
2L_16930551_SNP T A 0.05036 7 132 0.1008 9.1273507891924677E-02
2L_16930586_SNP T A 0.42 63 87 0.06553 5.3836293090069209E-02
2L_16930691_SNP G C 0.3046 46 105 0.02362 1.8218417820808391E-02
2L_16930700_SNP T C 0.3092 47 105 0.03274 2.5724139725215225E-02
2L_16930739_SNP G A 0.4932 73 75 0.1046 8.9613988949168277E-02
2L_16930743_SNP C A 0.06962 11 147 0.7711 7.6544814551905993E-01
2L_16930789_DEL T GC 0.07643 12 145 0.02208 1.8974597318855559E-02
2L_16930790_SNP T C 0.1493 20 114 0.2417 2.5174313431812423E-01
2L_16930800_SNP T C 0.09877 16 146 0.06652 6.3738762027673576E-02
2L_16930813_SNP T C 0.08642 14 148 0.1659 1.6156532359533093E-01
2L_16930945_SNP T C 0.1373 21 132 0.1873 1.6980562033022661E-01
2L_16930961_SNP T C 0.1226 19 136 0.5617 5.4830264017639885E-01
2L_16931151_SNP T G 0.2895 44 108 0.04922 4.0828975060686341E-02
2L_16931189_SNP T C 0.1325 20 131 0.5562 5.4009570190726475E-01
2L_16931232_SNP C T 0.1258 19 132 0.4997 4.9142894041968155E-01
2L_16931327_SNP A G 0.1325 20 131 0.1512 1.4009676463593967E-01
2L_16931332_SNP T A 0.1316 20 132 0.5657 5.5355936804949790E-01
2L_16931337_SNP G A 0.3311 50 101 0.7423 7.3128585817858216E-01
2L_16931340_SNP C T 0.0828 13 144 0.08058 7.6193031535425282E-02
2L_16931343_SNP T C 0.3355 51 101 0.6847 6.7200126487840950E-01
2L_16931358_SNP G A 0.2986 43 101 0.7552 7.4067983753211353E-01
2L_16931392_INS TG T 0.2303 35 117 0.1971 1.8086630382662039E-01
2L_16931417_SNP G A 0.1019 16 141 0.5663 5.5651083386544986E-01
2L_16931458_INS TT T 0.06 9 141 0.4304 4.3091808733277337E-01
2L_16931468_SNP A C 0.3333 50 100 0.5576 5.4088011098510114E-01
2L_16931490_INS TCTCTCCCATTT T 0.3439 54 103 0.7172 7.0942677578827840E-01
2L_16931494_DEL C AA 0.3268 50 103 0.7296 7.1888495233048011E-01
2L_16931530_SNP A C 0.09554 15 142 0.6793 6.7197717697384696E-01
2L_16931538_SNP A C 0.2254 32 110 0.01175 6.9469438190417118E-03
2L_16931553_SNP A C 0.2581 40 115 0.01705 1.3863695722509339E-02
2L_16931568_SNP C G 0.1783 28 129 0.5824 5.7132789764179892E-01
2L_16931593_SNP G A 0.1611 24 125 0.2063 1.8460849712374106E-01
2L_16931724_SNP T C 0.06748 11 152 0.5002 4.9468527670114459E-01
2L_16931726_SNP A T 0.1118 18 143 0.1244 1.1968050253225304E-01
2L_16931738_SNP A G 0.07143 11 143 0.9168 9.1559150451569848E-01
2L_16931773_SNP T G 0.2839 44 111 0.004544 3.5779869648508980E-03
2L_16931794_SNP T C 0.2566 39 113 0.03611 2.9678431301016248E-02
2L_16931801_SNP G T 0.09434 15 144 0.1375 1.3053023098987626E-01
2L_16931831_SNP C T 0.2244 35 121 0.03318 2.9823188944052451E-02
2L_16931858_SNP C A 0.2662 37 102 0.8444 8.3419267920751372E-01
2L_16931859_SNP T C 0.2766 39 102 0.9655 9.6364776262492602E-01
2L_16931862_SNP C T 0.2194 34 121 0.03883 3.4977354795791470E-02
2L_16931912_SNP G A 0.1633 24 123 0.7915 7.8282446067289568E-01
2L_16931916_SNP G C 0.1575 23 123 0.788 7.7840048125588790E-01
2L_16931936_SNP T A 0.1701 25 122 0.7571 7.4707562485571377E-01
2L_16931952_MNP CAG ATT 0.24 36 114 0.1384 1.2929564171715491E-01
2L_16931964_SNP T C 0.2207 32 113 0.04982 4.2980705256621940E-02
2L_16931965_SNP A C 0.2078 32 122 0.03582 3.4385596923607140E-02
2L_16931986_SNP A T 0.4306 62 82 0.2377 2.2378168559088052E-01
2L_16931987_SNP C A 0.1133 17 133 0.4301 4.1104887029965997E-01
2L_16931992_SNP T A 0.3723 51 86 0.7322 7.4876735301687369E-01
2L_16932002_SNP T A 0.4631 69 80 0.2774 2.6151986878062006E-01
2L_16932028_SNP T A 0.1069 17 142 0.1372 1.3079608218718841E-01
2L_16932038_SNP A G 0.2229 35 122 0.03346 3.0382517387793472E-02
2L_16932091_SNP T C 0.26 39 111 0.01217 9.4368434246438603E-03
2L_16932095_SNP T C 0.4097 59 85 0.083 6.5309702720747320E-02
2L_16932102_SNP A G 0.4483 65 80 0.1394 1.1793294381046293E-01
2L_16932109_SNP A G 0.44 66 84 0.1873 1.6722668371596028E-01
2L_16932112_SNP A T 0.4207 61 84 0.07623 6.2378366627548629E-02
2L_16932121_SNP A G 0.375 57 95 0.1217 1.0712674470239747E-01
2L_16932145_SNP C G 0.3791 58 95 0.1145 1.0101647164615446E-01
2L_16932147_SNP T C 0.4133 62 88 0.06592 5.3296116893788999E-02
2L_16932154_SNP T A 0.4228 63 86 0.06122 4.8530076995194717E-02
2L_16932194_SNP G T 0.3333 50 100 0.1043 9.4502897383602957E-02
2L_16932195_SNP G T 0.351 53 98 0.1004 8.7345061859769868E-02
2L_16932205_SNP T C 0.1361 20 127 0.9412 9.3832044364653056E-01
2L_16932465_SNP G A 0.0974 15 139 0.9346 9.3270104431185530E-01
2L_16932526_SNP T C 0.1019 16 141 0.931 9.2916252379724529E-01
2L_16932730_SNP C T 0.4452 65 81 0.2171 1.9012863704742655E-01
2L_16932754_SNP G A 0.3179 48 103 0.006708 4.7109210795059078E-03
2L_16932790_SNP A C 0.3014 44 102 0.6332 6.1348692834041041E-01
2L_16932820_SNP T C 0.3423 51 98 0.9327 9.2990896343430340E-01
2L_16932822_SNP C A 0.3933 59 91 0.2756 2.5746647276804646E-01
2L_16932851_SNP T A 0.4267 64 86 0.3756 3.5341575118365010E-01
2L_16932867_SNP A G 0.1625 26 134 0.1114 1.0374418198079360E-01
2L_16932878_SNP A T 0.1698 27 132 0.1254 1.1656304224037917E-01
2L_16932893_SNP A T 0.1582 25 133 0.1531 1.4347355347954849E-01
2L_16932899_SNP A C 0.1529 24 133 0.1296 1.2025180333791441E-01
2L_16932911_SNP G T 0.1133 17 133 0.3196 3.0194429478108442E-01
2L_16932913_SNP A G 0.1126 17 134 0.3231 3.0685135563213761E-01
2L_16932921_SNP T A 0.1184 18 134 0.393 3.8019944550934182E-01
2L_16932924_SNP T A 0.1242 19 134 0.288 2.7278855374369182E-01
2L_16932926_SNP T C 0.125 19 133 0.3002 2.8452906767687636E-01
2L_16932931_SNP C T 0.1484 23 132 0.1993 1.8588416941135499E-01
2L_16932965_SNP G A 0.1646 26 132 0.09622 8.7531567000007193E-02
2L_16933035_SNP G A 0.2885 45 111 0.01712 1.3987072661305217E-02
2L_16933039_SNP T G 0.06536 10 143 0.4267 4.1487628009237121E-01
2L_16933107_SNP A T 0.5 75 75 0.2592 2.3532970403878417E-01
2L_16933126_SNP T A 0.06211 10 151 0.3971 3.8851005301472452E-01
2L_16933240_SNP A G 0.3867 58 92 0.5325 5.1586700521028184E-01
2L_16933262_DEL C CCTTAGC 0.0828 13 144 0.05823 5.2233427670584108E-02
2L_16933486_SNP T C 0.2895 44 108 0.8211 8.1471229511688781E-01
2L_16933502_SNP C T 0.3919 58 90 0.9779 9.7681180713925353E-01
2L_16933528_SNP C G 0.3182 49 105 0.7022 6.9409783662435054E-01
2L_16933532_SNP G A 0.2781 42 109 0.9013 8.9734451473928900E-01
2L_16933534_SNP A C 0.3224 49 103 0.6556 6.4512161826972925E-01
2L_16933749_SNP A G 0.07643 12 145 0.1064 9.9559270818529777E-02
2L_16933784_SNP T G 0.0875 14 146 0.1567 1.5251944542089280E-01
2L_16933964_SNP C T 0.0875 14 146 0.1209 1.1890041562939768E-01
2L_16934221_SNP G A 0.4931 71 73 0.991 9.9040070308834294E-01
2L_16934284_SNP A G 0.4375 63 81 0.6633 6.4422931832914720E-01
2L_16934294_SNP G A 0.4315 63 83 0.6848 6.6899077082106295E-01
2L_16934329_DEL A AGTTAGCT 0.07895 12 140 0.3297 3.1576301784997096E-01
2L_16934340_DEL T CAA 0.109 17 139 0.2976 2.8464431229819398E-01
2L_16934363_SNP A G 0.08125 13 147 0.2067 2.0014739573756635E-01
2L_16934431_SNP A T 0.4247 62 84 0.08426 6.7886856627041733E-02
2L_16934432_SNP T C 0.1484 23 132 0.2884 2.7559389674465973E-01
2L_16934440_SNP G A 0.4218 62 85 0.07753 6.2866381036755251E-02
2L_16934446_SNP G A 0.1503 23 130 0.2956 2.8063875184847398E-01
2L_16934547_SNP C G 0.2411 34 107 0.7342 7.2045738401526149E-01
2L_16934641_SNP T A 0.3623 50 88 0.9202 9.1542578391212504E-01
2L_16934679_SNP T G 0.0559 9 152 0.2983 3.0081381159254783E-01
2L_16934776_SNP A C 0.1603 25 131 0.2805 2.8040069070302998E-01
2L_16934985_SNP A T 0.075 12 148 0.1321 1.2532807470164076E-01
2L_16935057_SNP C G 0.3356 49 97 0.4228 3.9577576012591564E-01
2L_16935062_SNP G C 0.1842 28 124 0.08688 7.5551903189364542E-02
2L_16935165_DEL AG A 0.4326 61 80 0.05563 4.6655607735174409E-02
2L_16935358_SNP C T 0.1266 20 138 0.8847 8.8142931698563554E-01
2L_16935429_SNP A C 0.05031 8 151 0.7783 7.7376399681063679E-01
2L_16935470_INS AA A 0.06849 10 136 0.8006 7.9363775739124764E-01
2L_16935639_SNP A G 0.1166 19 144 0.3194 3.1582510213493731E-01
2L_16935685_SNP C T 0.05063 8 150 0.1623 1.5239004235765774E-01
2L_16935782_SNP T C 0.1538 24 132 0.995 9.9490629541833353E-01
2L_16935784_SNP A C 0.09032 14 141 0.5359 5.2428994744641599E-01
2L_16935912_SNP T C 0.4 58 87 0.02016 1.4066446783382130E-02
2L_16935914_SNP T G 0.06832 11 150 0.189 1.8135160033695230E-01
2L_16935924_SNP G C 0.07895 12 140 0.7242 7.1366382467269873E-01
2L_16935926_SNP T G 0.375 54 90 0.07181 5.6271839516489876E-02
2L_16935971_SNP C T 0.4765 71 78 0.02097 1.5921000655578620E-02
2L_16935980_SNP A T 0.4014 59 88 0.02078 1.4841864167179201E-02
2L_16935989_SNP T C 0.1046 16 137 0.6363 6.2175540283665931E-01
2L_16935994_SNP A C 0.1046 16 137 0.6089 5.9485396828479387E-01
2L_16935999_SNP G C 0.125 19 133 0.7523 7.4277653056761717E-01
2L_16936014_SNP G A 0.1097 17 138 0.6788 6.6773401484583328E-01
2L_16936043_SNP G A 0.2152 34 124 0.5814 5.7277807920950208E-01
2L_16936047_SNP T A 0.2102 33 124 0.5597 5.4961101528183964E-01
2L_16936049_SNP A T 0.2102 33 124 0.5214 5.1083700571389556E-01
2L_16936055_SNP G A 0.2115 33 123 0.6066 5.9636619108943001E-01
2L_16936061_SNP T A 0.2051 32 124 0.7863 7.8057531840729211E-01
2L_16936109_SNP A G 0.09459 14 134 0.5261 5.0156908552379387E-01
2L_16936151_SNP G T 0.1944 28 116 0.8936 8.8722798244128354E-01
2L_16936179_SNP A G 0.05479 8 138 0.953 9.5068933384955945E-01
2L_16936250_SNP A T 0.4044 55 81 0.04145 2.7951901010997444E-02
2L_16936302_SNP T C 0.4632 63 73 0.05143 3.6212795251573941E-02
2L_16936305_SNP A C 0.08917 14 143 0.1619 1.5395279254157324E-01
2L_16936346_SNP A C 0.1503 23 130 0.2085 1.9106678963278301E-01
2L_16936353_SNP A C 0.14 21 129 0.2045 1.8479959248713840E-01
2L_16936396_SNP A G 0.09211 14 138 0.5062 4.8848801258446839E-01
2L_16936404_SNP C A 0.129 20 135 0.7363 7.2824301322840723E-01
2L_16936419_INS C CG 0.3946 58 89 0.05433 4.6605464602332052E-02
2L_16936430_DEL A AACGGGTA 0.1299 20 134 0.637 6.2834585067084103E-01
2L_16936454_INS T TGTTGCATTGA 0.08917 14 143 0.1914 1.8229055908525560E-01
2L_16936464_SNP A C 0.4527 67 81 0.4428 4.1750909648659451E-01
2L_16936466_SNP A G 0.4521 66 80 0.4705 4.4298505168870539E-01
2L_16936469_SNP T G 0.4483 65 80 0.4077 3.7836714703585084E-01
2L_16936474_SNP G T 0.461 65 76 0.4108 3.8009897647762048E-01
2L_16936479_SNP G A 0.08667 13 137 0.3456 3.3024663217401695E-01
2L_16936486_SNP C A 0.1242 19 134 0.8238 8.2034660262937209E-01
2L_16936487_SNP A G 0.1355 21 134 0.8484 8.4384995080136016E-01
2L_16936488_DEL A AATTACGACG 0.141 22 134 0.7569 7.5014127715560774E-01
2L_16936507_SNP C G 0.05882 9 144 0.2673 2.5006777932642488E-01
2L_16936512_SNP T C 0.4966 74 75 0.4854 4.6342782363873991E-01
2L_16936520_SNP T A 0.5 73 73 0.5278 5.0309676026785466E-01
2L_16936582_DEL T TG 0.09615 15 141 0.4382 4.2514117881174096E-01
2L_16936594_SNP T C 0.2431 35 109 0.02074 1.7786780793898629E-02
2L_16936606_SNP C G 0.443 66 83 0.04991 4.0774473184224502E-02
2L_16936697_SNP T C 0.2819 42 107 0.5536 5.3525611391237660E-01
2L_16937137_SNP A T 0.09032 14 141 0.1735 1.6425071545450309E-01
2L_16937150_SNP T G 0.08333 13 143 0.1323 1.2477238683955261E-01
2L_16937232_SNP G A 0.2583 39 112 0.1466 1.3053080606814749E-01
2L_16937242_SNP G A 0.08228 13 145 0.9457 9.5049810261646872E-01
2L_16937248_INS TAT T 0.1812 25 113 0.1975 1.6501407059597162E-01
2L_16937334_SNP A G 0.3878 57 90 0.8852 8.7895805114535186E-01
2L_16937442_SNP G T 0.1867 28 122 0.7425 7.3082079264661759E-01
2L_16937466_SNP A C 0.2041 30 117 0.4798 4.5268688409147417E-01
2L_16937470_SNP A G 0.227 32 109 0.1348 1.1858965577820035E-01
2L_16937517_SNP G C 0.07006 11 146 0.768 7.6083278273681609E-01
2L_16937847_SNP G A 0.3423 51 98 0.03853 3.0585804523644494E-02
2L_16937849_SNP T G 0.3907 59 92 0.1618 1.4442896594906696E-01
2L_16937946_SNP A C 0.0679 11 151 0.4538 4.4776835508342205E-01
2L_16938019_SNP T C 0.2013 31 123 0.3142 3.0161813916283098E-01
2L_16938121_SNP T A 0.1635 26 133 0.4504 4.4246366322320430E-01
2L_16938150_SNP G A 0.1358 22 140 0.6068 6.0241337685996244E-01
2L_16938178_SNP T C 0.1772 28 130 0.8976 8.9510741661788129E-01
2L_16938359_SNP T G 0.08228 13 145 0.1716 1.6365893449100666E-01
2L_16938457_SNP T C 0.08025 13 149 0.9642 9.6367375557171742E-01
2L_16938567_SNP A G 0.06211 10 151 0.4753 4.6685737155407092E-01
2L_16938592_SNP C G 0.1364 21 133 0.5962 5.8319033793105768E-01
2L_16938750_SNP A G 0.1465 23 134 0.942 9.4065782694047773E-01
2L_16938800_SNP G A 0.2078 32 122 0.6269 6.1404114887602845E-01
2L_16938845_SNP T C 0.1146 18 139 0.5291 5.1783235591813148E-01
2L_16938898_SNP C T 0.1083 17 140 0.6195 6.0938970973794504E-01
2L_16938924_SNP A T 0.08387 13 142 0.9757 9.7506628826882014E-01
2L_16938942_SNP A C 0.2897 42 103 0.7256 7.1468577520201382E-01
2L_16938945_SNP T C 0.4685 67 76 0.581 5.5821274197702631E-01
2L_16938950_SNP T A 0.4752 67 74 0.4702 4.5324393343162361E-01
2L_16939001_SNP C T 0.1842 28 124 0.3283 3.0638971228255851E-01
2L_16939068_SNP G A 0.1039 16 138 0.08605 7.9482877574769142E-02
2L_16939090_SNP G T 0.1429 22 132 0.9505 9.4866204181229574E-01
2L_16939367_SNP A G 0.1548 24 131 0.7648 7.5896024927007821E-01
2L_16939473_SNP C T 0.07453 12 149 0.8056 8.0305769752283940E-01
2L_16939675_SNP A G 0.05696 9 149 0.3172 3.0978803693131818E-01
2L_16939694_SNP T C 0.05063 8 150 0.9221 9.2107477763984003E-01
2L_16939709_SNP T G 0.05 8 152 0.5101 5.0719435898514009E-01
2L_16939725_SNP C G 0.08861 14 144 0.9287 9.2712186788135775E-01
2L_16939728_SNP C T 0.08861 14 144 0.9287 9.2712186788135775E-01
2L_16939737_DEL A AA 0.09677 15 140 0.8527 8.4831460245364076E-01
2L_16939740_SNP A G 0.09434 15 144 0.8754 8.7299282348740503E-01
2L_16939767_SNP A C 0.05625 9 151 0.9527 9.5170533016601133E-01
2L_16939934_SNP T C 0.08228 13 145 0.9118 9.0991652565468151E-01
2L_16939962_SNP C T 0.07097 11 144 0.9266 9.2559081973598323E-01
2L_16939971_SNP C A 0.07692 12 144 0.9442 9.4269854702774836E-01
2L_16939978_INS C CGGC 0.1549 22 120 0.3657 3.3288062619736380E-01
2L_16940033_SNP G C 0.3237 45 94 0.5414 5.1739304343525683E-01
2L_16940188_SNP G C 0.1364 21 133 0.3751 3.5981229204327958E-01
2L_16940285_DEL T TT 0.1504 20 113 0.7174 7.3015598969467443E-01
2L_16940307_SNP A T 0.09615 15 141 0.9915 9.9128190800486971E-01
2L_16940388_SNP A G 0.4 58 87 0.07568 6.0578621084859362E-02
2L_16940596_SNP T C 0.06748 11 152 0.4096 4.0308261478861296E-01
2L_16940715_SNP A C 0.3176 47 101 0.09035 7.5508587832494964E-02
2L_16940724_SNP T C 0.3904 57 89 0.8627 8.5851639748559383E-01
2L_16940731_SNP A G 0.3946 58 89 0.9812 9.8034640722550848E-01
2L_16940757_DEL A ATA 0.2701 37 100 0.7569 7.3832325888688466E-01
2L_16940773_SNP A C 0.2945 43 103 0.8445 8.3693639241501028E-01
2L_16940801_MNP GAA TTT 0.3333 46 92 0.1186 9.8118641048643762E-02
2L_16940812_SNP C A 0.3217 46 97 0.08295 6.6246178830709462E-02
2L_16940818_SNP G A 0.3379 49 96 0.1088 9.0107924342391565E-02
2L_16940834_SNP A G 0.07643 12 145 0.3939 3.8065115868700283E-01
2L_16941270_SNP A C 0.09317 15 146 0.5359 5.3219141455082064E-01
2L_16941380_SNP C T 0.2645 41 114 0.5054 5.0344800566671855E-01
2L_16941950_SNP T C 0.05031 8 151 0.1811 1.7173666253703257E-01
2L_16942035_SNP A G 0.4583 66 78 0.5956 5.7433285772625875E-01
2L_16942054_SNP C A 0.1987 31 125 0.6292 6.2174799404926617E-01
2L_16942119_SNP A C 0.3 45 105 0.1605 1.4454216214568172E-01
2L_16942136_SNP T G 0.3497 50 93 0.0811 6.4527363200741206E-02
2L_16942175_SNP A T 0.1234 19 135 0.1657 1.5261375545318923E-01
2L_16942243_DEL A ATTTTTACTGCTCACTTTTTGTTGTGACCTCAATTTCTGTCATTTTTTGTGATAACAAAATTAATTAATAA 0.07333 11 139 0.07716 6.4928622888607082E-02
2L_16942357_DEL C TT 0.3221 48 101 0.9734 9.7213976523226486E-01
2L_16942368_SNP C T 0.2148 29 106 0.6275 6.3350579417291408E-01
2L_16942378_SNP G C 0.1513 23 129 0.7104 6.9812217671470655E-01
2L_16942381_SNP T G 0.3151 46 100 0.9917 9.9206255362536777E-01
2L_16942384_SNP C A 0.4762 70 77 0.8199 8.1071036462884383E-01
2L_16942438_SNP T G 0.08387 13 142 0.09489 9.0151182882043268E-02
2L_16942481_SNP G C 0.3378 50 98 0.8459 8.5163728039957332E-01
2L_16942499_SNP T A 0.1613 25 130 0.734 7.2666573777018284E-01
2L_16942729_SNP G A 0.4357 61 79 0.6885 6.6723013681654386E-01
2L_16942747_SNP C G 0.09677 15 140 0.05306 4.7279530173995311E-02
2L_16942756_DEL A ATGTTCGGAATGTTCAG 0.08497 13 140 0.05126 4.9287894365432121E-02
2L_16942853_SNP T G 0.4384 64 82 0.9139 9.0932263532537805E-01
2L_16942866_SNP T G 0.2895 44 108 0.9797 9.7865582314616384E-01
2L_16942871_SNP C T 0.4257 63 85 0.8241 8.1380516874304720E-01
2L_16942880_SNP T C 0.4238 64 87 0.7802 7.6936377756698326E-01
2L_16942887_DEL TT T 0.4306 62 82 0.6132 5.9337265522420257E-01
2L_16942902_SNP A T 0.06122 9 138 0.491 4.9788074243898106E-01
2L_16942907_SNP G T 0.06757 10 138 0.4285 4.3765323006260670E-01
2L_16942908_SNP T G 0.07432 11 137 0.4659 4.8521954713384730E-01
2L_16942912_SNP T G 0.3939 52 80 0.3846 3.7427734347724151E-01
2L_16942914_SNP T A 0.06803 10 137 0.4642 4.7716135371270452E-01
2L_16942931_SNP T A 0.4521 66 80 0.2316 2.0860172939279398E-01
2L_16942941_SNP G A 0.4437 63 79 0.1938 1.6698762589326210E-01
2L_16943029_SNP C G 0.05844 9 145 0.5626 5.4981968876398857E-01
2L_16943139_SNP T C 0.1456 23 135 0.5213 5.1019967719763903E-01
2L_16943158_DEL T TGTACAACT 0.07692 12 144 0.2323 2.2152975187011792E-01
2L_16943217_SNP C A 0.07692 12 144 0.02689 2.2138880213930102E-02
2L_16943254_SNP G T 0.08025 13 149 0.7777 7.7416834704088933E-01
2L_16943256_SNP G A 0.3836 56 90 0.5139 4.9464282999741560E-01
2L_16943277_SNP A G 0.4126 59 84 0.357 3.2719860681449220E-01
2L_16943335_SNP T G 0.4823 68 73 0.01864 1.3016468460253051E-02
2L_16943583_SNP T G 0.3867 58 92 0.3855 3.6361025970683591E-01
2L_16943879_SNP A G 0.0559 9 152 0.05722 5.3967147196887236E-02
2L_16943939_SNP A T 0.1765 27 126 0.1259 1.1117645093638706E-01
2L_16943958_SNP C A 0.06962 11 147 0.5024 4.9181906344268189E-01
2L_16944050_SNP T C 0.223 33 115 0.08541 7.2311637225830921E-02
2L_16944061_SNP T A 0.223 33 115 0.04165 3.2378140058813898E-02
2L_16944106_SNP T C 0.08553 13 139 0.8954 8.9240205974748454E-01
2L_16944181_SNP A G 0.1275 19 130 0.9596 9.5823883802876231E-01
2L_16944205_SNP A C 0.1544 23 126 0.2441 2.2968067614318854E-01
2L_16944236_SNP G A 0.1329 21 137 0.01464 1.2716575182916016E-02
2L_16944256_SNP T A 0.305 43 98 0.3687 3.3902902888214692E-01
2L_16944433_SNP A G 0.0559 9 152 0.6418 6.3640551454860439E-01
2L_16944457_SNP T G 0.1656 25 126 0.3597 3.4204063611404900E-01
2L_16944467_SNP G A 0.4552 66 79 0.3082 2.9340856389033465E-01
2L_16944476_SNP T G 0.3857 54 86 0.623 6.4354445115475267E-01
2L_16944486_SNP A G 0.4459 66 82 0.2134 1.9269098519521177E-01
2L_16944502_DEL A AA 0.3986 59 89 0.2977 2.7490387681760142E-01
2L_16944505_SNP A G 0.4178 61 85 0.4047 3.7957251135920445E-01
2L_16944523_DEL G GG 0.1241 18 127 0.5658 5.4987762442404864E-01
2L_16944653_SNP T C 0.1753 27 127 0.8189 8.1253142889039154E-01
2L_16944697_DEL C CGG 0.1579 24 128 0.7693 7.6023047981105685E-01
2L_16944707_SNP C A 0.1409 21 128 0.5429 5.3335570417481515E-01
2L_16944710_SNP T C 0.05732 9 148 0.6711 6.6641494301649518E-01
2L_16944724_SNP A T 0.1699 26 127 0.6728 6.6117025983289368E-01
2L_16944735_SNP T A 0.2365 35 113 0.8109 8.0115470180516568E-01
2L_16944749_SNP C A 0.2583 39 112 0.7444 7.3297538075058288E-01
2L_16944763_SNP T G 0.05128 8 148 0.7527 7.4581488018142417E-01
2L_16944771_SNP C T 0.06329 10 148 0.3581 3.4523685061547371E-01
2L_16944772_SNP A G 0.1118 18 143 0.4857 4.7733444565249417E-01
2L_16944814_SNP G T 0.4595 68 80 0.172 1.5197394237748707E-01
2L_16944919_SNP A G 0.1032 16 139 0.02594 2.2333679141336216E-02
2L_16945076_SNP T C 0.14 21 129 0.3431 3.2506373721973647E-01
2L_16945098_SNP C T 0.3851 57 91 0.7532 7.4091766677763116E-01
2L_16945101_SNP C G 0.3706 53 90 0.6849 6.6637774483880818E-01
2L_16945248_SNP T A 0.3221 48 101 0.2917 2.6972922057422755E-01
2L_16945252_SNP C T 0.3836 56 90 0.1817 1.5882128629355852E-01
2L_16945299_SNP A G 0.06173 10 152 0.8763 8.7502702520122488E-01
2L_16945452_INS TC T 0.1026 16 140 0.6262 6.1756384496840910E-01
2L_16945501_SNP T C 0.461 65 76 0.5284 5.0050090008037385E-01
2L_16945560_SNP T A 0.1056 17 144 0.5009 4.9371908548282850E-01
2L_16945564_SNP A T 0.09434 15 144 0.6108 6.0296965963438975E-01
2L_16945597_SNP A T 0.4965 70 71 0.7148 6.9761456720161652E-01
2L_16945648_SNP A G 0.1282 20 136 0.9131 9.1026101654573488E-01
2L_16945663_SNP A G 0.09211 14 138 0.8725 8.6817500721326168E-01
2L_16945690_SNP C T 0.5 72 72 0.3639 3.3608833300534469E-01
2L_16945706_SNP A G 0.08861 14 144 0.6484 6.3958327413499649E-01
2L_16945932_SNP T G 0.06135 10 153 0.8992 8.9783697919885919E-01
2L_16946048_SNP C T 0.05625 9 151 0.4311 4.2101173849578988E-01
2L_16946055_SNP T C 0.141 22 134 0.4776 4.7038400812109127E-01
2L_16946154_SNP T C 0.2614 40 113 0.6351 6.2207399744923242E-01
2L_16946215_SNP T C 0.07595 12 146 0.1138 1.0648318419174174E-01
2L_16946237_DEL G GTGTG 0.1382 21 131 0.2138 2.0141224891139686E-01
2L_16946250_SNP C T 0.4667 70 80 0.2992 2.7973173141620633E-01
2L_16946516_SNP T G 0.0719 11 142 0.7164 7.0912064459452051E-01
2L_16946560_SNP G A 0.07097 11 144 0.2506 2.3883839001130058E-01
2L_16947020_SNP T G 0.2041 30 117 0.2623 2.3879199310197674E-01
2L_16947021_SNP T G 0.05128 8 148 0.0401 3.8805760619505712E-02
2L_16947108_SNP T A 0.07595 12 146 0.1138 1.0648318419174174E-01
2L_16947153_SNP T C 0.1757 26 122 0.146 1.2474797400017812E-01
2L_16947179_SNP A T 0.09494 15 143 0.01641 1.4238629604375365E-02
2L_16947180_SNP T C 0.1013 16 142 0.02878 2.7711393610210515E-02
2L_16947199_SNP T C 0.1757 26 122 0.1118 9.4428579121394685E-02
2L_16947204_SNP C G 0.06452 10 145 0.4723 4.5922758777681505E-01
2L_16947205_SNP C T 0.07362 12 151 0.3729 3.6656077164628487E-01
2L_16947288_SNP C T 0.07051 11 145 0.004761 3.8751850139095061E-03
2L_16947421_SNP A C 0.05 8 152 0.0374 3.3331273613498018E-02
2L_16947454_SNP T C 0.05 8 152 0.0374 3.3331273613498018E-02
2L_16947502_SNP G T 0.05625 9 151 0.06014 5.4808876554722157E-02
2L_16947524_SNP G A 0.05625 9 151 0.05996 5.4556367378590521E-02
2L_16947564_SNP G T 0.226 33 113 0.3181 3.0421157376626828E-01
2L_16947577_SNP A T 0.1722 26 125 0.5318 5.1612823295855081E-01
2L_16947591_SNP A T 0.2162 32 116 0.7035 6.9071841507828657E-01
2L_16947595_SNP A G 0.2252 34 117 0.5863 5.7132631624260144E-01
2L_16947596_SNP A T 0.2252 34 117 0.6046 5.8939284063530362E-01
2L_16947602_SNP A T 0.2237 34 118 0.5997 5.8596245969522331E-01
2L_16947603_SNP A T 0.2237 34 118 0.5938 5.8020524732806367E-01
2L_16947611_SNP T A 0.2303 35 117 0.6473 6.3472486232216385E-01
2L_16947626_SNP T C 0.2789 41 106 0.8946 8.8946506032649453E-01
2L_16947640_SNP A T 0.2318 35 116 0.6348 6.2058773775553011E-01
2L_16947676_SNP T C 0.2303 35 117 0.6638 6.5133463227944055E-01
2L_16947802_SNP G A 0.05556 9 153 0.7894 7.8698844279733160E-01
2L_16947846_SNP T C 0.121 19 138 0.1301 1.2379899872035394E-01
2L_16947849_SNP A G 0.06098 10 154 0.9954 9.9537657289753101E-01
2L_16948176_SNP T C 0.09091 14 140 0.4672 4.5221831675485769E-01
2L_16948269_SNP T A 0.4375 63 81 0.6822 6.6673727368645308E-01
2L_16948304_SNP A T 0.3147 45 98 0.6794 6.6212348221730533E-01
2L_16948309_DEL A AT 0.1342 20 129 0.9846 9.8423552389537661E-01
2L_16948324_SNP C T 0.1533 23 127 0.9864 9.8588386929154248E-01
2L_16948326_SNP A G 0.1544 23 126 0.9606 9.5915837119362457E-01
2L_16948398_INS TGAATTGTGAAAAGTT G 0.2194 34 121 0.8612 8.5711402109102641E-01
2L_16948401_MNP AAG GCC 0.2065 32 123 0.5681 5.6085835821441621E-01
2L_16948406_SNP T G 0.2078 32 122 0.8697 8.6988923331989487E-01
2L_16948409_INS TTTATTTATTCTATG T 0.2013 31 123 0.6586 6.5040009228778262E-01
2L_16948433_SNP C A 0.1948 30 124 0.8589 8.5471082284836197E-01
2L_16948434_SNP T C 0.2051 32 124 0.9969 9.9685617206915411E-01
2L_16948442_SNP A T 0.2013 31 123 0.9104 9.0764075882032624E-01
2L_16948448_SNP G T 0.1908 29 123 0.9957 9.9549879218370840E-01
2L_16948478_SNP A T 0.2039 31 121 0.9896 9.8925797356871670E-01
2L_16948499_SNP T A 0.1987 30 121 0.9213 9.1843982874374941E-01
2L_16948506_SNP C G 0.2143 33 121 0.8902 8.8651701145087025E-01
2L_16948528_SNP T C 0.08125 13 147 0.1163 1.1105654280204735E-01
2L_16948636_SNP A G 0.05 8 152 0.8693 8.6642066578044086E-01
2L_16948655_SNP A T 0.07895 12 140 0.149 1.4218599497470275E-01
2L_16948674_SNP A G 0.0559 9 152 0.9015 8.9961528049617490E-01
2L_16948808_SNP G T 0.05696 9 149 0.1377 1.2690396256958980E-01
2L_16948894_SNP T G 0.07143 11 143 0.6441 6.4090888109577882E-01
2L_16948991_SNP C A 0.3958 57 87 0.8825 8.7633511133538877E-01
2L_16948993_SNP G T 0.3846 55 88 0.646 6.3713447461892203E-01
2L_16948995_SNP C T 0.3931 57 88 0.9367 9.3344335930892908E-01
2L_16949004_SNP C G 0.3819 55 89 0.9805 9.7934223735800707E-01
2L_16949013_SNP C G 0.3919 58 90 0.9809 9.8007008527641115E-01
2L_16949015_SNP T A 0.3878 57 90 0.9373 9.3448025085790887E-01
2L_16949016_SNP T A 0.3904 57 89 0.9841 9.8326341839055631E-01
2L_16949019_SNP G T 0.3889 56 88 0.9786 9.7741084017744329E-01
2L_16949021_SNP T C 0.3916 56 87 0.9587 9.5618170879103581E-01
2L_16949030_SNP C A 0.2778 40 104 0.9868 9.8618175101548888E-01
2L_16949031_SNP A G 0.07792 12 142 0.8296 8.2516114526078832E-01
2L_16949034_SNP A T 0.2571 36 104 0.9771 9.7556837449716771E-01
2L_16949042_SNP A C 0.3819 55 89 0.9334 9.2959981726793539E-01
2L_16949044_MNP CTAAA TGGGG 0.3916 56 87 0.9212 9.1777652132261633E-01
2L_16949051_SNP T A 0.3857 54 86 0.9753 9.7403533453019120E-01
2L_16949052_SNP A T 0.3916 56 87 0.8139 8.0524593600075389E-01
2L_16949085_SNP G A 0.4014 57 85 0.7726 7.6170794071893455E-01
2L_16949087_SNP T C 0.4676 65 74 0.9523 9.4946929452961548E-01
2L_16949089_SNP T A 0.3986 57 86 0.6352 6.2783143530237251E-01
2L_16949093_SNP G T 0.4028 58 86 0.9298 9.2590945039614148E-01
2L_16949103_SNP A C 0.07383 11 138 0.1328 1.1744412470551202E-01
2L_16949104_SNP A T 0.3028 43 99 0.8038 7.9202055548266759E-01
2L_16949117_SNP A C 0.08609 13 138 0.6627 6.5682025277142209E-01
2L_16949119_SNP C T 0.07643 12 145 0.9361 9.3481892542067102E-01
2L_16949121_INS TTATAA T 0.06452 10 145 0.7895 7.8422728548794274E-01
2L_16949134_SNP T C 0.383 54 87 0.904 8.9876769646158572E-01
2L_16949135_SNP G T 0.4085 58 84 0.825 8.1331816197065676E-01
2L_16949187_SNP A G 0.07643 12 145 0.1123 1.0408938072175311E-01
2L_16949196_SNP T C 0.0559 9 152 0.8703 8.6794054856371927E-01
2L_16949419_SNP C T 0.05031 8 151 0.1675 1.5715449787680780E-01
2L_16949430_SNP G A 0.2 29 116 0.1728 1.5284915474775473E-01
2L_16949563_SNP A G 0.06211 10 151 0.06525 6.0207084619462989E-02
2L_16949622_SNP G C 0.05625 9 151 0.9956 9.9554182602659158E-01
2L_16949639_SNP C T 0.08442 13 141 0.9378 9.3530288121628935E-01
2L_16949645_SNP A C 0.0559 9 152 0.8958 8.9374272729148141E-01
2L_16949661_SNP A G 0.1438 21 125 0.8078 7.9674889800457027E-01
2L_16949668_DEL A ATGTATAGCACTTAAGTTTCTATTCCGATTTA 0.06667 10 140 0.6449 6.3006884717399880E-01
2L_16949703_SNP G A 0.05031 8 151 0.973 9.7231800731769358E-01
2L_16949757_SNP T C 0.08553 13 139 0.475 4.5815380065920763E-01
2L_16949760_SNP A T 0.06173 10 152 0.896 8.9431888358053402E-01
2L_16949772_SNP G A 0.07895 12 140 0.4072 3.8773899939595613E-01
2L_16949783_SNP C T 0.2252 34 117 0.6779 6.6422840077059342E-01
2L_16949807_SNP C G 0.08553 13 139 0.4585 4.3974959713355111E-01
2L_16949820_SNP A G 0.2318 35 116 0.6458 6.3130951389564838E-01
2L_16949823_SNP T C 0.08553 13 139 0.4449 4.2810524617589307E-01
2L_16949824_SNP G T 0.07895 12 140 0.6309 6.1801976729766828E-01
2L_16949825_SNP G T 0.06173 10 152 0.8412 8.3853254020933554E-01
2L_16949832_SNP C T 0.08442 13 141 0.4904 4.8437505238398881E-01
2L_16949833_SNP A T 0.08442 13 141 0.4689 4.5364180255514230E-01
2L_16949836_SNP T C 0.07792 12 142 0.522 5.0756794322515242E-01
2L_16949838_SNP C G 0.08974 14 142 0.6226 6.1173022255287557E-01
2L_16949840_SNP T A 0.08387 13 142 0.4601 4.4577237419587656E-01
2L_16949842_SNP T A 0.08442 13 141 0.4647 4.4906533302635565E-01
2L_16949843_SNP G T 0.08497 13 140 0.4478 4.3237823815403165E-01
2L_16949844_INS AA A 0.08442 13 141 0.4649 4.4931868537394004E-01
2L_16949849_SNP A C 0.07692 12 144 0.6976 6.9306909746559875E-01
2L_16949894_SNP T G 0.2171 33 119 0.6249 6.1369198373233691E-01
2L_16949900_SNP C T 0.3113 47 104 0.4719 4.5221817106499873E-01
2L_16949907_SNP A G 0.1266 20 138 0.05882 5.2087344184992626E-02
2L_16949997_SNP A G 0.1437 23 137 0.1935 1.8371007779088167E-01
2L_16949998_INS ACAGCACAAC GT 0.05556 9 153 0.9655 9.6492322182543455E-01
2L_16950053_SNP G A 0.0625 10 150 0.06669 6.0804754657998415E-02
2L_16950112_SNP T C 0.05096 8 149 0.3235 3.1882136685411300E-01
2L_16950158_SNP G A 0.4521 66 80 0.8246 8.1827239091600679E-01
2L_16950275_SNP T C 0.06173 10 152 0.9039 9.0238994031740061E-01
2L_16950365_SNP T C 0.06098 10 154 0.9602 9.5977283401559721E-01
2L_16950368_SNP G T 0.1266 20 138 0.5852 5.8517011003967245E-01
2L_16950374_SNP A G 0.1026 16 140 0.09818 8.7698173576915339E-02
2L_16950379_SNP G A 0.07143 11 143 0.4752 4.6077330470701194E-01
2L_16950422_SNP C A 0.2282 34 115 0.8962 8.9121758033741327E-01
2L_16950448_SNP A G 0.2282 34 115 0.9475 9.4507016342026451E-01
2L_16950500_SNP C G 0.05556 9 153 0.9501 9.4928523357207417E-01
2L_16950560_SNP T C 0.2945 43 103 0.3243 3.0120709297112169E-01
2L_16950621_SNP T G 0.0559 9 152 0.1369 1.2942924136697020E-01
2L_16950648_SNP T A 0.2279 31 105 0.6284 6.0315074029755156E-01
2L_16950669_SNP A G 0.2877 42 104 0.8367 8.2677472241503203E-01
2L_16950724_SNP A T 0.3836 56 90 0.4648 4.4050381873756395E-01
2L_16950768_SNP A C 0.2414 35 110 0.5704 5.5091496984723221E-01
2L_16950780_SNP G T 0.2908 41 100 0.8425 8.3358693272883655E-01
2L_16950786_SNP C T 0.2917 42 102 0.8577 8.4945546246243087E-01
2L_16950806_SNP G A 0.08805 14 145 0.6133 6.0847642530166124E-01
2L_16950809_SNP C T 0.2867 41 102 0.7038 6.9242886347861798E-01
2L_16950899_SNP C A 0.4698 70 79 0.5593 5.4170517975321508E-01
2L_16950982_SNP A C 0.07547 12 147 0.1078 9.9553015551208435E-02
2L_16951037_SNP A T 0.05556 9 153 0.7836 7.8025437140179599E-01
2L_16951080_SNP G A 0.3082 45 101 0.5892 5.6656072991757234E-01
2L_16951352_SNP C A 0.3154 47 102 0.6315 6.1467375882816788E-01
2L_16951358_SNP A C 0.3557 53 96 0.8856 8.7994423225745222E-01
2L_16951485_SNP T A 0.06135 10 153 0.8992 8.9783697919885919E-01
2L_16951524_SNP G C 0.4082 60 87 0.7054 6.9295192145609463E-01
2L_16951690_SNP G A 0.4444 64 80 0.558 5.3431106926690086E-01
2L_16951810_SNP G A 0.07895 12 140 0.8322 8.2554442185326060E-01
2L_16951895_SNP T C 0.07285 11 140 0.998 9.9795331541588939E-01
2L_16951896_SNP G A 0.07237 11 141 0.808 8.0067291137370056E-01
2L_16951944_SNP T C 0.2416 36 113 0.3468 3.2708562728405144E-01
2L_16951952_DEL C CATCCGAACC 0.2199 31 110 0.149 1.2523624991297999E-01
2L_16951987_SNP C G 0.3851 57 91 0.07429 6.1934925536296259E-02
2L_16952113_SNP T C 0.2973 44 104 0.7238 7.0864622836634183E-01
2L_16952115_SNP T A 0.1299 20 134 0.3461 3.3147202350713234E-01
2L_16952124_SNP G A 0.4865 72 76 0.2826 2.5936448999404760E-01
2L_16952126_DEL TT CAACA 0.2828 41 104 0.7645 7.5341071302803098E-01
2L_16952174_DEL T TAGAATTTTATAAATTAGCTCTTTGATTCATTGT 0.07547 12 147 0.7986 7.9399062207231663E-01
2L_16952174_SNP C T 0.08966 13 132 0.08601 7.1285329478370560E-02
2L_16952181_SNP G T 0.4812 64 69 0.9482 9.4369123093922092E-01
2L_16952202_SNP C A 0.1515 20 112 0.3193 2.8190061406974631E-01
2L_16952219_SNP A T 0.07595 12 146 0.8107 8.0609058130435707E-01
2L_16952229_SNP G T 0.2808 41 105 0.531 5.0633060101850336E-01
2L_16952234_INS TC T 0.4184 59 82 0.7361 7.2452515261236117E-01
2L_16952239_INS TT T 0.2409 33 104 0.4943 4.5944422035149335E-01
2L_16952269_SNP T C 0.05031 8 151 0.476 4.7386071429620324E-01
2L_16952287_SNP C T 0.223 33 115 0.3614 3.3868681405806478E-01
2L_16952406_DEL A ATCCCGTTTCTGCAA 0.4514 65 79 0.3614 3.3936480897933397E-01
2L_16952444_INS TT T 0.05128 8 148 0.2224 2.0919379723533882E-01
2L_16952559_SNP A G 0.05732 9 148 0.4068 3.9362100107306908E-01
2L_16952586_SNP C T 0.42 63 87 0.1133 9.6395192971744925E-02
2L_16952610_SNP T C 0.06918 11 148 0.5132 5.0298239427584790E-01
2L_16952656_SNP T C 0.0719 11 142 0.9654 9.6406875050156760E-01
2L_16952676_DEL A ACAGCCTTTCCCA 0.3404 48 93 0.589 5.6517523479317611E-01
2L_16952692_SNP A G 0.1477 22 127 0.5633 5.5044378928548632E-01
2L_16952796_SNP T C 0.2323 36 119 0.4079 4.0440059910351656E-01
2L_16952804_DEL T TTTGCTTGCATAT 0.05031 8 151 0.243 2.3344471621993101E-01
2L_16952806_SNP G T 0.1259 17 118 0.5022 4.7983567149320794E-01
2L_16952831_SNP T C 0.1299 20 134 0.7811 7.7379121170214971E-01
2L_16952841_SNP G T 0.3862 56 89 0.3946 3.7265152017055869E-01
2L_16952869_SNP A T 0.4965 70 71 0.3869 3.5335850323353291E-01
2L_16952875_DEL G GCACAAAG 0.06369 10 147 0.3314 3.1914590209085836E-01
2L_16952888_SNP A T 0.2452 38 117 0.8003 7.9383447994153211E-01
2L_16952909_SNP A C 0.1883 29 125 0.4635 4.4702144350631845E-01
2L_16952945_SNP C T 0.2229 35 122 0.8847 8.8134305957375292E-01
2L_16952956_DEL C CAAGGCTGTC 0.06173 10 152 0.9054 9.0393441535917840E-01
2L_16953063_SNP C A 0.1623 25 129 0.8183 8.1153961206298919E-01
2L_16953065_SNP G A 0.1083 17 140 0.824 8.2013152991903704E-01
2L_16953074_SNP G A 0.3493 51 95 0.2888 2.6390245649795396E-01
2L_16953095_SNP G A 0.1401 22 135 0.7758 7.6942925380872562E-01
2L_16953118_SNP T A 0.4452 65 81 0.9783 9.7725231996194051E-01
2L_16953139_SNP C G 0.06135 10 153 0.8992 8.9783697919885919E-01
2L_16953161_SNP T C 0.0974 15 139 0.643 6.3428288466987004E-01
2L_16953163_SNP A T 0.1176 18 135 0.7237 7.1276532920031765E-01
2L_16953171_SNP G A 0.3699 54 92 0.1631 1.4383136864262236E-01
2L_16953178_SNP G C 0.1032 16 139 0.5518 5.4336581074510915E-01
2L_16953194_SNP T C 0.1667 26 130 0.1897 1.7606442215098128E-01
2L_16953241_SNP A C 0.09554 15 142 0.2016 1.8910853009407702E-01
2L_16953292_SNP A G 0.05625 9 151 0.9473 9.4619173267117285E-01
2L_16953309_SNP C T 0.1307 20 133 0.7936 7.8783677567201849E-01
2L_16953628_SNP C T 0.06962 11 147 0.02585 2.2774123501932930E-02
2L_16953774_SNP A T 0.05031 8 151 0.09993 9.1727736373538704E-02
2L_16953946_SNP T A 0.2384 36 115 0.973 9.7207936401061268E-01
2L_16953954_SNP A T 0.2095 31 117 0.8474 8.4118994032933592E-01
2L_16953956_SNP C T 0.06918 11 148 0.02652 2.2903677492705759E-02
2L_16953959_INS GTAAGTTATCAG G 0.2069 30 115 0.7705 7.6141181514472245E-01
2L_16954008_SNP T C 0.1146 18 139 0.8066 8.0185757818854275E-01
2L_16954032_SNP A T 0.0828 13 144 0.05062 4.9305949544211441E-02
2L_16954086_SNP A T 0.07643 12 145 0.08036 7.4445003814645319E-02
2L_16954094_DEL A AA 0.05769 9 147 0.8524 8.5819135768258947E-01
2L_16954112_SNP A T 0.06329 10 148 0.4041 3.9599935874053660E-01
2L_16954113_SNP T A 0.06329 10 148 0.4157 4.0576055532650590E-01
2L_16954123_SNP A G 0.1218 19 137 0.7344 7.2767482251285642E-01
2L_16954144_SNP C G 0.1176 18 135 0.5366 5.2067468152518281E-01
2L_16954159_SNP C A 0.1355 21 134 0.6166 6.0532298619191227E-01
2L_16954171_SNP G A 0.4521 66 80 0.7906 7.8136120730120584E-01
2L_16954215_SNP G A 0.1019 16 141 0.04347 4.3422135796760547E-02
2L_16954224_SNP C T 0.4041 59 87 0.9778 9.7659304795575230E-01
2L_16954253_SNP A G 0.12 18 132 0.8821 8.7810777461655043E-01
2L_16954280_SNP C T 0.1125 18 142 0.8915 8.8914544748919611E-01
2L_16954347_SNP G T 0.3176 47 101 0.3279 3.0509867020035342E-01
2L_16954370_SNP C A 0.4375 63 81 0.6431 6.2371394084316423E-01
2L_16954405_SNP T A 0.5 73 73 0.6884 6.7293550144167591E-01
2L_16954422_SNP C A 0.3113 47 104 0.5294 5.1057900769030407E-01
2L_16954457_SNP C A 0.3172 46 99 0.5328 5.0865466515992908E-01
2L_16954500_INS ACGAAAGAATTGAAAGAAACGGAATTGAA A 0.08497 13 140 0.767 7.5766942889768218E-01
2L_16954539_SNP G A 0.2157 33 120 0.7003 6.9107998859301900E-01
2L_16954574_SNP A T 0.3706 53 90 0.7287 7.1212339280511228E-01
2L_16954600_SNP G A 0.3931 57 88 0.9933 9.9292083963755129E-01
2L_16954613_SNP C T 0.05556 9 153 0.8973 8.9559415781795648E-01
2L_16954642_SNP A G 0.06875 11 149 0.4927 4.8511689890784615E-01
2L_16954649_SNP A C 0.1006 16 143 0.9655 9.6465071200280517E-01
2L_16954661_SNP G C 0.08075 13 148 0.06714 6.2054895360116082E-02
2L_16954674_SNP T C 0.4533 68 82 0.7697 7.6058908257657309E-01
2L_16954682_SNP A C 0.08974 14 142 0.7927 7.8718507163415152E-01
2L_16954690_SNP C T 0.1069 17 142 0.8033 7.9847577594765773E-01
2L_16954708_SNP A G 0.22 33 117 0.8929 8.8917854293077980E-01
2L_16954903_SNP T A 0.1307 20 133 0.2916 2.7392962329546200E-01
2L_16954929_SNP T G 0.06918 11 148 0.6904 6.8281081988433101E-01
2L_16955012_SNP C T 0.1275 19 130 0.4072 3.8639243302489013E-01
2L_16955027_SNP A C 0.1645 25 127 0.4323 4.1463812829854485E-01
2L_16955278_DEL C TGGACTGGCA 0.1579 24 128 0.8153 8.0994503303647059E-01
2L_16955315_SNP G A 0.1948 30 124 0.5555 5.4161754478015767E-01
2L_16955344_SNP C G 0.06135 10 153 0.8988 8.9748183007535687E-01
2L_16955349_SNP A G 0.2416 36 113 0.9203 9.1660267705604126E-01
2L_16955360_SNP T A 0.07407 12 150 0.8893 8.8763432745439053E-01
2L_16955383_SNP A T 0.05521 9 154 0.9002 8.9887943965309147E-01
2L_16955386_SNP A C 0.06135 10 153 0.9071 9.0583854436910194E-01
2L_16955390_SNP G A 0.1494 23 131 0.6925 6.8305956210518026E-01
2L_16955402_SNP G T 0.3067 46 104 0.9799 9.7896034352366890E-01
2L_16955403_SNP G C 0.2925 43 104 0.8615 8.5545561866262299E-01
2L_16955412_SNP A G 0.24 36 114 0.9277 9.2450903225717285E-01
2L_16955421_SNP G A 0.2333 35 115 0.85 8.4493674772942828E-01
2L_16955423_SNP T G 0.2333 35 115 0.9667 9.6520928391798066E-01
2L_16955430_SNP C G 0.2555 35 102 0.9222 9.1643127236539956E-01
2L_16955431_SNP G T 0.2384 36 115 0.9424 9.4003035483623154E-01
2L_16955435_SNP T C 0.2333 35 115 0.8889 8.8396534074479916E-01
2L_16955558_SNP A G 0.1447 22 130 0.0431 3.4909035506093297E-02
2L_16955577_SNP G A 0.06962 11 147 0.03791 3.3022708127182353E-02
2L_16955738_SNP C T 0.06918 11 148 0.03666 3.2353934139262207E-02
2L_16955746_SNP T G 0.1548 24 131 0.8926 8.8952639684221990E-01
2L_16955768_SNP C T 0.06918 11 148 0.04058 3.6006313464267192E-02
2L_16955769_INS AC A 0.08075 13 148 0.02918 2.6186064289934405E-02
2L_16955778_INS TT T 0.1592 25 132 0.9711 9.7038230296235384E-01
2L_16955798_SNP T A 0.1548 24 131 0.9317 9.2955048356209713E-01
2L_16955802_DEL TAAT T 0.4467 67 83 0.5654 5.4883463393738907E-01
2L_16955809_INS T TCA 0.44 66 84 0.532 5.1460271828581738E-01
2L_16955821_SNP C T 0.3487 53 99 0.9014 8.9920061023751496E-01
2L_16955833_SNP T G 0.2733 41 109 0.3312 3.1175858091853215E-01
2L_16955895_SNP T C 0.07547 12 147 0.739 7.3449534564153818E-01
2L_16955904_SNP T C 0.0875 14 146 0.06649 6.0698908940204632E-02
2L_16955958_SNP C G 0.0566 9 150 0.04554 4.0623927250750640E-02
2L_16955969_SNP A G 0.05488 9 155 0.822 8.2017284944864377E-01
2L_16955982_SNP C A 0.1854 28 123 0.4267 4.0839120204828661E-01
2L_16956008_DEL G GTACACAGACTG 0.1689 25 123 0.5985 5.8458191965319184E-01
2L_16956095_SNP A G 0.2867 41 102 0.09349 7.3580231188636602E-02
2L_16956104_SNP A T 0.1701 25 122 0.3356 3.1636726305888407E-01
2L_16956205_SNP G A 0.09317 15 146 0.1073 1.0117622096252721E-01
2L_16956274_SNP A T 0.09091 14 140 0.7903 7.8721600353322452E-01
2L_16956287_SNP C A 0.1467 22 128 0.3577 3.4067376172574981E-01
2L_16956350_SNP A G 0.05096 8 149 0.03869 3.4115017969464173E-02
2L_16956353_SNP A G 0.1141 17 132 0.1169 1.0489808873965356E-01
2L_16956365_SNP C A 0.3706 53 90 0.6551 6.4173349182203065E-01
2L_16956366_SNP T A 0.3655 53 92 0.6601 6.4818061012778649E-01
2L_16956369_SNP T A 0.1069 17 142 0.6791 6.7337503854396297E-01
2L_16956373_SNP T A 0.329 51 104 0.214 1.9998443676511879E-01
2L_16956377_SNP A T 0.125 19 133 0.3098 3.0540933770133616E-01
2L_16956389_SNP G A 0.2 30 120 0.6388 6.2565768664314503E-01
2L_16956398_SNP T A 0.2053 31 120 0.6169 6.0420747967988842E-01
2L_16956400_SNP G C 0.2051 32 124 0.3033 2.9210028040270952E-01
2L_16956410_DEL T TAGTATGATTTTTTATTGC 0.1489 21 120 0.4358 4.0868191758636252E-01
2L_16956433_SNP G A 0.1973 29 118 0.6808 6.6731711166086183E-01
2L_16956476_SNP T G 0.1392 22 136 0.56 5.5008911506720248E-01
2L_16956505_SNP A G 0.05556 9 153 0.9564 9.5566196851282581E-01
2L_16956600_SNP C A 0.06452 10 145 0.2256 2.1422877624518133E-01
2L_16956604_SNP A G 0.06289 10 149 0.1158 1.0750162190194512E-01
2L_16956627_SNP A C 0.06962 11 147 0.08448 7.6623914189698050E-02
2L_16956659_SNP C T 0.05521 9 154 0.9532 9.5260126928526623E-01
2L_16956675_SNP C T 0.05556 9 153 0.313 3.0513948548371261E-01
2L_16956721_SNP T A 0.3605 53 94 0.8126 8.0439212589383091E-01
2L_16956724_SNP T C 0.3521 50 92 0.935 9.3264533568436048E-01
2L_16956883_SNP C A 0.06329 10 148 0.1935 1.8438625638376660E-01
2L_16956986_SNP G A 0.1373 21 132 0.9893 9.8898941095086579E-01
2L_16957088_SNP T C 0.2617 39 110 0.9715 9.7001872596187666E-01
2L_16957093_SNP G A 0.4503 68 83 0.2615 2.4525190353202031E-01
2L_16957141_SNP A G 0.2238 32 111 0.6597 6.3937131621500431E-01
2L_16957149_SNP A T 0.3986 57 86 0.8724 8.6358950035849946E-01
2L_16957199_SNP C G 0.4933 74 76 0.1551 1.3793987902437110E-01
2L_16957224_SNP G A 0.09494 15 143 0.766 7.6042060512557674E-01
2L_16957250_SNP A C 0.2276 33 112 0.7573 7.4475551445687405E-01
2L_16957282_SNP C A 0.05 8 152 0.4717 4.7094261308506380E-01
2L_16957336_SNP A G 0.1226 19 136 0.4352 4.2335285278196333E-01
2L_16957386_SNP G C 0.3129 46 101 0.3634 3.3646863374142055E-01
2L_16957390_SNP C G 0.3108 46 102 0.3186 2.9474709437789137E-01
2L_16957403_SNP A C 0.375 57 95 0.5943 5.8086115246079362E-01
2L_16957404_SNP A T 0.1899 30 128 0.8697 8.6635212061584610E-01
2L_16957419_SNP G A 0.3566 51 92 0.9896 9.8891231217690045E-01
2L_16957491_SNP G C 0.1226 19 136 0.6348 6.2610015480193237E-01
2L_16957512_SNP G C 0.1761 28 131 0.3037 2.9218216821007525E-01
2L_16957698_SNP A G 0.05 8 152 0.2461 2.3854534989616916E-01
2L_16957734_SNP G A 0.2179 34 122 0.8663 8.6190411246534038E-01
2L_16957736_SNP C A 0.2179 34 122 0.8663 8.6190411246534038E-01
2L_16957772_SNP G T 0.4474 68 84 0.8435 8.3859267710131702E-01
2L_16957775_SNP A T 0.4437 67 84 0.8083 8.0290936007853064E-01
2L_16957778_SNP T G 0.4467 67 83 0.6876 6.8260746934929695E-01
2L_16957927_SNP T C 0.3289 49 100 0.2294 2.0748955076569597E-01
2L_16957974_SNP T G 0.1234 19 135 0.9427 9.4085229955814165E-01
2L_16957982_SNP G A 0.14 21 129 0.9564 9.5452099453254213E-01
2L_16958010_SNP G A 0.1226 19 136 0.9496 9.4817608031899314E-01
2L_16958014_SNP C A 0.1234 19 135 0.9527 9.5123960457203549E-01
2L_16958018_SNP C T 0.3072 47 106 0.8522 8.6011010784273023E-01
2L_16958044_SNP G T 0.0828 13 144 0.4532 4.3955876505485159E-01
2L_16958049_SNP T A 0.1307 20 133 0.6855 6.7691504058376661E-01
2L_16958133_SNP G T 0.1818 28 126 0.05399 4.5719443320903025E-02
2L_16958149_SNP A C 0.1765 27 126 0.04469 3.6818581937586241E-02
2L_16962979_SNP T A 0.3714 52 88 0.113 9.8544595604573959E-02
2L_16962989_SNP T C 0.3714 52 88 0.1306 1.0747321912810537E-01
2L_16963145_SNP G C 0.09317 15 146 0.01133 1.0113371049593298E-02
2L_16963388_SNP C T 0.07643 12 145 0.1101 9.9213944787466035E-02
2L_16963413_SNP C G 0.1884 26 112 0.5653 5.7922856579626913E-01
2L_16963453_INS AGTAA A 0.259 36 103 0.7419 7.2448338148676095E-01
2L_16963461_SNP C A 0.1634 25 128 0.7325 7.2350447229882164E-01
2L_16963473_SNP T G 0.4643 65 75 0.4292 4.4090540005891055E-01
2L_16963510_SNP A G 0.1565 23 124 0.2945 2.7090769047645635E-01
2L_16963689_INS CC C 0.4485 61 75 0.8836 8.7801965582865993E-01
2L_16963714_SNP G T 0.3267 49 101 0.6847 6.7446351179975039E-01
2L_16963720_INS CAACATA C 0.06329 10 148 0.06665 6.0349286554216355E-02
2L_16963731_SNP T C 0.2288 35 118 0.1922 1.7650280040725774E-01
2L_16963746_SNP C T 0.2297 34 114 0.0769 6.4836392736766668E-02
2L_16963756_SNP C T 0.1484 23 132 0.002493 1.8113707213039448E-03
2L_16963757_SNP A C 0.2467 37 113 0.05567 4.6107954509384673E-02
2L_16963766_SNP T G 0.24 36 114 0.05861 4.8631629724960851E-02
2L_16963775_SNP C T 0.2603 38 108 0.03092 2.2822224866515167E-02
2L_16963779_SNP T A 0.3878 57 90 0.05189 4.1063431870897130E-02
2L_16963794_SNP T G 0.3851 57 91 0.04384 3.5866155112633587E-02
2L_16963807_SNP A T 0.07595 12 146 0.3742 3.6104820809858673E-01
2L_16963831_SNP A G 0.3878 57 90 0.05802 4.5832134602095148E-02
2L_16963832_SNP G A 0.3904 57 89 0.01917 1.5248634141150779E-02
2L_16963836_SNP C A 0.3878 57 90 0.04169 3.1135043700967813E-02
2L_16963838_SNP A C 0.411 60 86 0.1488 1.2704467148849941E-01
2L_16963869_SNP A T 0.3907 59 92 0.06726 5.6471857317969373E-02
2L_16963875_SNP T G 0.1 16 144 0.8007 7.9641895199494894E-01
2L_16963878_SNP T A 0.2653 39 108 0.07363 5.8932648599044131E-02
2L_16963918_SNP T C 0.2703 40 108 0.06704 5.4066904498756861E-02
2L_16964078_SNP A C 0.375 51 85 0.6561 6.3081780722009295E-01
2L_16964190_SNP A T 0.05769 9 147 0.01682 1.7432493475989894E-02
2L_16964247_SNP A G 0.08125 13 147 0.9319 9.3030113441761442E-01
2L_16964341_SNP G A 0.05696 9 149 0.04769 4.1997567297095494E-02
2L_16964365_SNP A T 0.2414 35 110 0.09167 7.8016032238064581E-02
2L_16964559_SNP A G 0.05031 8 151 0.4396 4.4738683011467273E-01
2L_16964616_SNP A C 0.2293 36 121 0.5861 5.7709877673391996E-01
2L_16964832_SNP G T 0.0875 14 146 0.2719 2.6120788123527772E-01
2L_16964972_SNP T A 0.075 12 148 0.02829 2.4994331276641267E-02
2L_16965124_SNP C T 0.4589 67 79 0.1835 1.6087031686862729E-01
2L_16965125_SNP C G 0.0559 9 152 0.1334 1.2615780742096538E-01
2L_16965137_SNP A G 0.1908 29 123 0.1939 1.7596898870442390E-01
2L_16965154_SNP T C 0.05 8 152 0.889 8.8725133068478235E-01
2L_16965160_SNP A T 0.06329 10 148 0.3069 2.9608983382646958E-01
2L_16965219_SNP G T 0.4366 62 80 0.15 1.2932903412763086E-01
2L_16965221_DEL A ACTTGAA 0.05405 8 140 0.6688 6.5957153800346924E-01
2L_16965235_SNP T A 0.2013 31 123 0.8803 8.7617142071277188E-01
2L_16965267_SNP A C 0.4648 66 76 0.2432 2.1456132649887927E-01
2L_16965321_SNP T A 0.1558 24 130 0.7967 7.8877994332021883E-01
2L_16965382_SNP C T 0.1987 30 121 0.7159 7.0465331476764570E-01
2L_16965385_SNP A G 0.1921 29 122 0.7562 7.4517607313852641E-01
2L_16965410_SNP A G 0.2129 33 122 0.9291 9.2640056415153316E-01
2L_16965421_SNP A G 0.3378 50 98 0.6507 6.3353531370108929E-01
2L_16965651_SNP A G 0.3862 56 89 0.611 5.9855046861267813E-01
2L_16965695_SNP T C 0.06536 10 143 0.5927 5.7775465573536888E-01
2L_16965953_SNP T A 0.1667 26 130 0.5568 5.4323174628556203E-01
2L_16965990_SNP G A 0.1513 23 129 0.7892 7.7922659274389039E-01
2L_16966089_INS AAAG A 0.05031 8 151 0.008548 7.5506766452766083E-03
2L_16966124_SNP C T 0.2532 39 115 0.9595 9.5813704583419268E-01
2L_16966128_SNP T C 0.245 37 114 0.9204 9.1746480856229118E-01
2L_16966135_SNP A T 0.2467 37 113 0.9802 9.7932166955586308E-01
2L_16966155_SNP T C 0.2416 36 113 0.9886 9.8808205759532808E-01
2L_16966180_SNP T C 0.469 68 77 0.531 5.0666449987845841E-01
2L_16966189_SNP A T 0.06875 11 149 0.1973 1.8740936626588600E-01
2L_16966211_SNP T A 0.141 22 134 0.8047 7.9832660675112743E-01
2L_16966260_SNP A G 0.1634 25 128 0.9578 9.5622864443378075E-01
2L_16966366_SNP G A 0.3922 60 93 0.03897 3.1472283147916544E-02
2L_16966449_SNP A G 0.05096 8 149 0.584 5.7611009166852689E-01
2L_16966492_SNP T C 0.3172 46 99 0.5942 5.7583700614546762E-01
2L_16966497_SNP C T 0.2484 39 118 0.1162 1.0538240799622678E-01
2L_16966611_SNP A C 0.1513 23 129 0.9987 9.9868638371856766E-01
2L_16966658_SNP C G 0.1258 19 132 0.7072 6.9708781869654945E-01
2L_16966722_SNP C G 0.0679 11 151 0.5818 5.7562140405193207E-01
2L_16966812_SNP T C 0.06211 10 151 0.5162 5.0804781567078461E-01
2L_16967010_SNP G A 0.1544 23 126 0.534 5.1512483978834989E-01
2L_16967020_INS AA A 0.1429 21 126 0.2888 2.6699205837270068E-01
2L_16967022_SNP A C 0.4041 59 87 0.6836 6.6505544980483489E-01
2L_16967031_SNP A T 0.1623 25 129 0.397 3.8058241235817347E-01
2L_16967033_SNP G C 0.1623 25 129 0.397 3.8058241235817347E-01
2L_16967072_SNP T A 0.1569 24 129 0.5311 5.1902952756319376E-01
2L_16967099_SNP T G 0.1579 24 128 0.2661 2.5168676303719650E-01
2L_16967114_SNP G T 0.06536 10 143 0.7802 7.7229624511823691E-01
2L_16967136_DEL T TTTTTATGATCCATAT 0.1184 18 134 0.0319 2.6671737511510089E-02
2L_16967156_SNP C G 0.06536 10 143 0.7736 7.6515679082918320E-01
2L_16967178_SNP T C 0.07742 12 143 0.933 9.3077566606558548E-01
2L_16967180_MNP TTT GGC 0.05298 8 143 0.2787 2.8862017080485913E-01
2L_16967185_SNP T G 0.07792 12 142 0.9364 9.3409166621833994E-01
2L_16967221_SNP A G 0.3699 54 92 0.1033 8.3938229653229834E-02
2L_16967284_SNP A G 0.1699 26 127 0.2005 1.8782113693841851E-01
2L_16967346_SNP T C 0.32 48 102 0.09291 7.6907694583677244E-02
2L_16967361_SNP T C 0.1589 24 127 0.9211 9.1825009581517225E-01
2L_16967368_SNP A G 0.1438 22 131 0.5647 5.5276612559212590E-01
2L_16967422_SNP A G 0.2571 36 104 0.1316 1.1092515542300319E-01
2L_16967456_SNP C A 0.3377 51 100 0.4891 4.6924974289734322E-01
2L_16967457_SNP C A 0.3267 49 101 0.5785 5.6225418150528816E-01
2L_16967463_SNP T C 0.3289 49 100 0.6066 5.9011215907201864E-01
2L_16967534_SNP A G 0.4354 64 83 0.3116 2.8525656891174789E-01
2L_16967536_SNP T G 0.4324 64 84 0.3256 3.0000405788463991E-01
2L_16967545_SNP G T 0.4722 68 76 0.5534 5.2874572559139210E-01
2L_16967564_SNP G A 0.4106 62 89 0.5183 4.9793957121891685E-01
2L_16967573_SNP A G 0.4533 68 82 0.5759 5.5606185307037248E-01
2L_16967605_SNP T A 0.4218 62 85 0.9672 9.6544107669402790E-01
2L_16967623_DEL A AG 0.1329 21 137 0.9716 9.7100626498478571E-01
2L_16967653_SNP T C 0.2867 43 107 0.2609 2.3658840380751545E-01
2L_16967656_SNP G A 0.4444 64 80 0.5026 4.7384429411515006E-01
2L_16967726_SNP G T 0.4621 67 78 0.6381 6.1948162174092214E-01
2L_16967752_SNP A T 0.05521 9 154 0.9202 9.2015476823990461E-01
2L_16967909_INS A ATA 0.07692 11 132 0.223 1.9274803452134726E-01
2L_16968111_DEL G TGCCAT 0.1364 21 133 0.5764 5.6858239986533043E-01
2L_16968283_SNP A G 0.09938 16 145 0.8695 8.6694805012092357E-01
2L_16968287_DEL G GTTCAATGAGACAACCATTTGAATGTGTGTATTTTAAG 0.1039 16 138 0.1058 9.4948025090474508E-02
2L_16968792_SNP A G 0.09211 14 138 0.3243 3.1137070090979357E-01
2L_16968817_SNP C T 0.1895 29 124 0.03364 2.7107465917859033E-02
2L_16968982_DEL T TTGGTGTGTGTGT 0.1226 19 136 0.0587 5.1398940765813646E-02
2L_16969000_DEL T TGTGTATGT 0.1169 18 136 0.06377 5.5373203448659994E-02
2L_16969314_SNP A C 0.245 37 114 0.1978 1.8102176744851972E-01
2L_16969352_SNP T C 0.3333 50 100 0.7295 7.1926861664978503E-01
2L_16969555_SNP G T 0.129 20 135 0.3678 3.6152646707373515E-01
2L_16969556_SNP T C 0.1282 20 136 0.7684 7.6387472423797531E-01
2L_16969567_SNP A G 0.121 19 138 0.8841 8.8184130911229819E-01
2L_16969588_SNP A T 0.4899 73 76 0.4311 4.0782997225769446E-01
2L_16969608_SNP A T 0.4837 74 79 0.3392 3.2087844598317095E-01
2L_16969672_SNP A G 0.3377 51 100 0.6434 6.3023835044388443E-01
2L_16969793_SNP A C 0.05556 9 153 0.3599 3.5280114765675463E-01
2L_16969921_SNP A T 0.1761 28 131 0.9564 9.5536009438770586E-01
2L_16969962_SNP C G 0.4459 66 82 0.06594 5.4022979171013702E-02
2L_16970188_SNP A T 0.0679 11 151 0.5269 5.2001513750135275E-01
2L_16970192_SNP A T 0.4354 64 83 0.1089 9.2155023452143547E-02
2L_16970251_SNP C T 0.3061 45 102 0.6635 6.5254119784273656E-01
2L_16970269_SNP G C 0.0915 14 139 0.7353 7.2644027211576567E-01
2L_16970298_SNP G C 0.25 37 111 0.5121 5.3063393067174802E-01
2L_16970301_SNP A C 0.255 38 111 0.5754 5.6433721129430392E-01
2L_16970320_SNP A G 0.2667 40 110 0.8706 8.6472252478147493E-01
2L_16970327_SNP A C 0.2585 38 109 0.9463 9.4431882630449659E-01
2L_16970331_SNP T C 0.25 37 111 0.8757 8.6997402997908491E-01
2L_16970335_SNP C G 0.2466 36 110 0.9276 9.2379167524835970E-01
2L_16970393_SNP T A 0.06173 10 152 0.8995 8.9984223427330257E-01
2L_16970413_SNP C T 0.4071 57 83 0.4529 4.2247628353684819E-01
2L_16970679_SNP T G 0.3987 61 92 0.5527 5.3600626682799613E-01
2L_16970739_SNP T A 0.3758 56 93 0.8268 8.1839395171494711E-01
2L_16970767_SNP T A 0.4662 69 79 0.8074 7.9924900825883871E-01
2L_16970856_SNP A G 0.4662 69 79 0.2597 2.3750053618977496E-01
2L_16970859_SNP C G 0.4667 70 80 0.2354 2.1583773701876230E-01
2L_16970983_SNP T G 0.469 68 77 0.2011 1.7494858402365265E-01
2L_16971731_SNP A T 0.404 61 90 0.3615 3.4401521952204983E-01
2L_16972047_SNP A G 0.08696 14 147 0.546 5.4001989545092488E-01
2L_16972112_SNP C T 0.3562 52 94 0.8699 8.6415184645003684E-01
2L_16972340_SNP A C 0.1266 20 138 0.8663 8.6294948109913494E-01
2L_16972488_SNP T C 0.4 60 90 0.1254 1.0941363017362871E-01
2L_16972582_SNP G A 0.06211 10 151 0.491 4.8305014349182473E-01
2L_16972613_SNP A T 0.1169 18 136 0.07728 7.3532716446425908E-02
2L_16972745_SNP A C 0.1218 19 137 0.1122 1.0415803914138178E-01
2L_16973255_SNP C T 0.1338 21 136 0.1213 1.1221573541253915E-01
2L_16973325_SNP T A 0.08497 13 140 0.6614 6.5066998532576814E-01
2L_16973707_SNP T A 0.1623 25 129 0.6397 6.2907616893268681E-01
2L_16973785_SNP G C 0.06211 10 151 0.3919 3.8255911251952279E-01
2L_16973900_SNP T C 0.4519 61 74 0.6495 6.2080638318895032E-01
2L_16973979_SNP G C 0.4138 60 85 0.0249 1.7466737108266676E-02
2L_16973996_SNP G T 0.363 53 93 0.5239 5.0073198065354441E-01
2L_16974128_SNP A C 0.06494 10 144 0.09815 9.0745142485450847E-02
2L_16974141_SNP A C 0.06329 10 148 0.1126 1.0467771772596612E-01
2L_16974295_SNP T C 0.07453 12 149 0.5223 5.1728779083000687E-01
2L_16974492_SNP C A 0.469 68 77 0.1716 1.4581640535586526E-01
2L_16974501_SNP T C 0.06211 10 151 0.3919 3.8255911251952279E-01
2L_16974558_SNP G A 0.4545 65 78 0.04952 3.9211154178411811E-02
2L_16974757_SNP A G 0.1486 22 126 0.369 3.5167187115854726E-01
2L_16974786_SNP A G 0.1447 22 130 0.8977 8.9546505995377679E-01
2L_16974823_SNP C T 0.1447 22 130 0.828 8.2044118100140739E-01
2L_16974869_INS AAAATATATA A 0.1081 16 132 0.2173 2.2948460962743122E-01
2L_16974877_SNP A T 0.1667 26 130 0.9299 9.2745923547630071E-01
2L_16974887_SNP C T 0.172 27 130 0.7468 7.4170853764043054E-01
2L_16974889_SNP A T 0.1783 28 129 0.984 9.8356286908740498E-01
2L_16974911_SNP T A 0.1783 28 129 0.9839 9.8336736650439283E-01
2L_16974919_SNP T G 0.1667 26 130 0.7295 7.2411204206023982E-01
2L_16975013_SNP T C 0.06369 10 147 0.9062 9.0359435986814463E-01
2L_16975364_SNP A T 0.05031 8 151 0.5434 5.3335396817607950E-01
2L_16975548_SNP A C 0.06289 10 149 0.644 6.3618328304642868E-01
2L_16975670_SNP T G 0.06875 11 149 0.16 1.5077099078795975E-01
2L_16975765_DEL T TATTG 0.0625 10 150 0.6465 6.3973108901175713E-01
2L_16975770_INS TAATATATGCCTT T 0.0566 9 150 0.881 8.7855698684657557E-01
2L_16975880_SNP A G 0.2867 43 107 0.9727 9.7130025316983193E-01
2L_16976092_SNP T G 0.4266 61 82 0.5611 5.3955894038030183E-01
2L_16976093_DEL A ATT 0.4196 60 83 0.6723 6.5641546086209779E-01
2L_16976117_SNP C A 0.4375 63 81 0.3926 4.0685383955391963E-01
2L_16976206_SNP G C 0.2258 35 120 0.8492 8.4507843762251844E-01
2L_16977111_DEL T TCATAAGC 0.0625 10 150 0.6465 6.3973108901175713E-01
2L_16977120_SNP T C 0.0625 10 150 0.6465 6.3973108901175713E-01
2L_16977172_SNP A G 0.0625 10 150 0.1243 1.1600052653587190E-01
2L_16977413_SNP A T 0.1083 17 140 0.7458 7.3886451304055711E-01
2L_16977488_SNP C G 0.4266 61 82 0.9179 9.1311339322501062E-01
2L_16977490_SNP C A 0.09677 15 140 0.6573 6.4719036914818862E-01
2L_16977527_SNP T C 0.05063 8 150 0.07829 7.0447886585993838E-02
2L_16977532_INS A ATATTATA 0.3309 46 93 0.7123 6.9114234392460883E-01
2L_16977565_DEL T TCTGACCACAT 0.05732 9 148 0.959 9.5813709043984474E-01
2L_16977606_SNP A G 0.05625 9 151 0.109 1.0148416070037214E-01
2L_16977634_SNP G A 0.05369 8 141 0.4703 4.5032242281837764E-01
2L_16978102_SNP G A 0.4564 68 81 0.7624 7.5163605351674101E-01
2L_16978519_SNP T G 0.1062 17 143 0.481 4.7178349109033024E-01
2L_16978583_SNP G T 0.4143 58 82 0.7475 7.3255654271191961E-01
2L_16978680_SNP T G 0.05 8 152 0.7623 7.5721471646165917E-01
2L_16979044_SNP G C 0.0559 9 152 0.1691 1.6085525641382781E-01
2L_16979144_SNP C G 0.1203 19 139 0.3267 3.1361977234668592E-01
2L_16979179_SNP A C 0.05488 9 155 0.4576 4.5278633189892892E-01
2L_16979227_SNP G A 0.1346 21 135 0.7554 7.4764871003148070E-01
2L_16979309_SNP C T 0.06962 11 147 0.6992 6.9832607849649042E-01
2L_16979765_SNP A G 0.483 71 76 0.9439 9.4207837729794253E-01
2L_16979805_SNP A T 0.2937 42 101 0.8973 8.9162847288541580E-01
2L_16979807_SNP T A 0.2887 41 101 0.9221 9.1758529638633590E-01
2L_16979889_SNP G A 0.05556 9 153 0.1679 1.6084997691758551E-01
2L_16979955_SNP T C 0.05769 9 147 0.7341 7.3120409088459837E-01
2L_16980181_SNP C T 0.109 17 139 0.9011 8.9879966374060949E-01
2L_16980636_SNP G C 0.1218 19 137 0.573 5.6050370381410297E-01
2L_16980668_DEL A AT 0.06711 10 139 0.5877 5.7151146034763400E-01
2L_16980860_SNP C A 0.1104 17 137 0.2155 2.0288177198691126E-01
2L_16981019_SNP A C 0.06452 10 145 0.3303 3.2544476442156034E-01
2L_16981026_SNP C G 0.08075 13 148 0.09464 8.8317627193988613E-02
2L_16981083_SNP T A 0.1 15 135 0.6985 6.8533984880965892E-01
2L_16981226_SNP A G 0.4726 69 77 0.4944 4.7215234830827491E-01
2L_16981610_SNP T A 0.3377 52 102 0.6096 5.9853598966821431E-01
2L_16981619_SNP A T 0.05696 9 149 0.624 6.1538205876466145E-01
2L_16981673_DEL A AAGCTAAAGTGACGATCG 0.05488 9 155 0.01546 1.4546334242708349E-02
2L_16981692_SNP C A 0.05521 9 154 0.01583 1.4595430646522467E-02
2L_16981693_SNP T C 0.05521 9 154 0.01562 1.4396699196237506E-02
2L_16981704_SNP C G 0.07237 11 141 0.3382 3.1733264238741588E-01
2L_16981862_SNP A C 0.05195 8 146 0.2582 2.4381639076209405E-01
2L_16982042_SNP T A 0.4667 63 72 0.5755 5.4359077922783472E-01
2L_16982420_SNP C A 0.0625 10 150 0.1621 1.5295904744227540E-01
2L_16983065_SNP A C 0.08075 13 148 0.1302 1.2271208447675563E-01
2L_16983173_SNP A G 0.4694 69 78 0.8586 8.5159879722412979E-01
2L_16983435_SNP G C 0.06329 10 148 0.8312 8.2778172356212432E-01
2L_16984045_SNP C A 0.3841 58 93 0.5854 5.7149891471177638E-01
2L_16984255_SNP C T 0.1382 21 131 0.6492 6.3771800890594743E-01
2L_16984525_SNP A T 0.4497 67 82 0.3697 3.4807679869954933E-01
2L_16984562_SNP G A 0.2092 32 121 0.9653 9.6432754817822663E-01
2L_16984927_SNP G C 0.1126 17 134 0.857 8.5056099400452934E-01
2L_16984932_SNP G T 0.05229 8 145 0.5178 5.0475890281992142E-01
2L_16984968_DEL G CT 0.05882 9 144 0.8619 8.6995618877701131E-01
2L_16984999_SNP A G 0.07595 12 146 0.1879 1.7809166502701113E-01
2L_16985010_SNP G T 0.05161 8 147 0.8684 8.6492463672960129E-01
2L_16985019_SNP G C 0.1477 22 127 0.6738 6.5911668901342413E-01
2L_16985746_SNP A C 0.08696 12 126 0.006039 4.1186859208607136E-03
2L_16985936_SNP T C 0.3931 57 88 0.8774 8.7049844755748396E-01
2L_16986173_SNP G A 0.08861 14 144 0.267 2.5426628109826799E-01
2L_16986177_INS AAA A 0.08387 13 142 0.1796 1.6710837964793035E-01
2L_16986394_SNP A T 0.2941 45 108 0.5715 5.5473986987421386E-01
2L_16986758_SNP C T 0.06962 11 147 0.3958 3.8422838414455918E-01
2L_16986760_SNP T C 0.0974 15 139 0.4377 4.2154655368641736E-01
2L_16986886_SNP G C 0.08442 13 141 0.2792 2.6247840073358331E-01
2L_16986893_SNP T C 0.0828 13 144 0.2787 2.6545949240078448E-01
2L_16986897_SNP A C 0.2583 39 112 0.9112 9.0794105949839210E-01
2L_16986958_SNP G C 0.05806 9 146 0.2349 2.2082839270339416E-01
2L_16986962_SNP A T 0.05769 9 147 0.2365 2.2373620208702782E-01
2L_16986995_SNP T C 0.08784 13 135 0.7464 7.3616869303293864E-01
2L_16987287_SNP T G 0.05128 8 148 0.9264 9.2446637150678268E-01
2L_16987311_SNP C A 0.09934 15 136 0.5668 5.5096646245476366E-01
2L_16987316_SNP C G 0.1111 17 136 0.4679 4.5285450286183926E-01
2L_16987595_DEL A ATAGATAATAGATAGATAGAGTGA 0.09396 14 135 0.3604 3.3698593143725208E-01
2L_16987634_SNP A G 0.1234 19 135 0.286 2.6808882113949262E-01
2L_16987653_SNP A T 0.125 19 133 0.2962 2.7530402383058561E-01
2L_16987660_SNP A C 0.06369 10 147 0.9714 9.7078175367850306E-01
2L_16987965_SNP C T 0.2483 36 109 0.4479 4.2193618717410020E-01
2L_16988007_SNP C T 0.2466 36 110 0.454 4.2970763135062795E-01
2L_16988058_SNP T A 0.2574 35 101 0.2458 2.5688378662025957E-01
2L_16988060_SNP A G 0.2416 36 113 0.4344 4.1355438591213023E-01
2L_16988128_SNP A T 0.2183 31 111 0.6429 6.2370249957111412E-01
2L_16988192_SNP C G 0.2143 30 110 0.5572 5.3796655761229994E-01
2L_16988278_SNP T A 0.2449 36 111 0.4299 4.1090676029242412E-01
2L_16988294_SNP C A 0.2414 35 110 0.7665 7.5823042814294062E-01
2L_16988548_SNP G T 0.1438 22 131 0.7801 7.7440362846334609E-01
2L_16988788_SNP T A 0.3775 57 94 0.9594 9.5745628075848954E-01
2L_16988857_SNP A T 0.2183 31 111 0.9377 9.4074167073407533E-01
2L_16988888_SNP T A 0.07194 10 129 0.7305 7.1138974804428812E-01
2L_16988901_SNP G A 0.07194 10 129 0.7445 7.2629755520562345E-01
2L_16988951_SNP G A 0.1986 28 113 0.5624 5.4314582867388350E-01
2L_16989271_SNP A C 0.118 19 142 0.2654 2.6761841741290138E-01
2L_16989595_SNP T G 0.4828 70 75 0.9013 8.9593340538885202E-01
2L_16989875_INS T TCT 0.2237 34 118 0.5048 4.9377357924281817E-01
2L_16989943_SNP T A 0.05263 8 144 0.7066 6.9603806923896139E-01
2L_16989992_SNP T A 0.05844 9 145 0.01019 1.0011977561751905E-02
2L_16990098_SNP A T 0.2756 43 113 0.961 9.6019875797423992E-01
2L_16990195_SNP G A 0.1139 18 140 0.7962 8.1136385682466983E-01
2L_16990332_SNP A C 0.1582 25 133 0.4123 3.9939363788630855E-01
2L_16990507_SNP T A 0.3355 51 101 0.2929 2.7466661793315250E-01
2L_16990532_SNP A C 0.3267 49 101 0.2496 2.2945566013825680E-01
2L_16990549_SNP A T 0.3311 50 101 0.2834 2.6360975639785034E-01
2L_16990554_SNP A T 0.3267 49 101 0.2828 2.6139677821574170E-01
2L_16990628_SNP G A 0.4759 69 76 0.04228 3.1935592818435207E-02
2L_16990629_SNP G A 0.4828 70 75 0.02172 1.4953124278985838E-02
2L_16990636_SNP A T 0.4966 72 73 0.02961 2.0365638436105563E-02
2L_16990646_SNP C T 0.4897 71 74 0.02736 1.9910374876065451E-02
2L_16990669_SNP T A 0.2583 39 112 0.1712 1.5640295064245535E-01
2L_16990685_SNP A C 0.1307 20 133 0.7628 7.5513163787069959E-01
2L_16990700_SNP C T 0.08696 14 147 0.3023 2.9338334137418498E-01
2L_16990701_SNP A G 0.2649 40 111 0.1922 1.7406699447027463E-01
2L_16990724_SNP C A 0.255 38 111 0.1459 1.2988015555709953E-01
2L_16990741_SNP G A 0.08589 14 149 0.4135 4.0740580675025762E-01
2L_16990808_SNP T G 0.09494 15 143 0.8663 8.6267401834355173E-01
2L_16991000_INS A ACCCA 0.219 30 107 0.2115 1.8143175913047582E-01
2L_16991095_SNP T C 0.4257 63 85 0.7287 7.1634618523713167E-01
2L_16991134_SNP A T 0.483 71 76 0.8128 8.0373711770645961E-01
2L_16991172_SNP T G 0.08125 13 147 0.8191 8.1527753871427089E-01
2L_16991175_SNP T C 0.4286 63 84 0.9418 9.3926117985374336E-01
2L_16991192_SNP A C 0.1456 23 135 0.3603 3.4633984097213200E-01
2L_16991257_SNP G A 0.4345 63 82 0.8385 8.2908530342658926E-01
2L_16991284_DEL G GTTTCAAC 0.4155 59 83 0.553 5.2885005837797694E-01
2L_16991292_INS GGTAGAGGAC G 0.4236 61 83 0.6732 6.5485482572788423E-01
2L_16991377_SNP A G 0.08054 12 137 0.7796 7.8658031574740517E-01
2L_16991390_SNP C A 0.4926 67 69 0.2249 2.1964037646389023E-01
2L_16991392_SNP A G 0.2905 43 105 0.3638 3.3918063758521111E-01
2L_16991442_SNP G T 0.05769 9 147 0.05625 4.9553004782210919E-02
2L_16991457_SNP T A 0.4762 70 77 0.06371 5.0958971491320032E-02
2L_16991491_SNP T G 0.4145 63 89 0.05624 4.6228538812609472E-02
2L_16991503_SNP A C 0.461 65 76 0.3181 2.9934048115127809E-01
2L_16991506_SNP A T 0.5 74 74 0.2912 2.6337788283938235E-01
2L_16991507_SNP T A 0.4901 74 77 0.2725 2.4916739509577290E-01
2L_16991552_SNP G C 0.4361 58 75 0.1295 1.2150380432884778E-01
2L_16991585_SNP G C 0.4338 59 77 0.164 1.6306344943103845E-01
2L_16991622_SNP T G 0.07643 12 145 0.754 7.4797409784083513E-01
2L_16991628_SNP A T 0.4126 59 84 0.5165 4.8420407266671095E-01
2L_16991721_SNP C T 0.2597 40 114 0.5034 4.9062332367440631E-01
2L_16992079_SNP A G 0.08442 13 141 0.1189 1.0653986038450169E-01
2L_16992181_SNP A G 0.3311 49 99 0.481 4.5750323928812431E-01
2L_16992235_SNP A G 0.07975 13 150 0.8615 8.6128134075694907E-01
2L_16992271_SNP A T 0.298 45 106 0.1137 1.2243382411657944E-01
2L_16992275_SNP A C 0.2105 32 120 0.4353 4.4903922025496390E-01
2L_16992276_SNP T A 0.2143 33 121 0.6859 6.7696104746625263E-01
2L_16992303_SNP G A 0.1757 26 122 0.5417 5.2210350172757525E-01
2L_16992336_SNP A T 0.08917 14 143 0.1163 1.0621934536084321E-01
2L_16992346_SNP T A 0.09434 15 144 0.198 1.8689854212853152E-01
2L_16992352_SNP C T 0.08917 14 143 0.1983 1.8462729448009729E-01
2L_16992400_SNP A T 0.07051 11 145 0.1462 1.3375267222241427E-01
2L_16992406_SNP T A 0.08917 14 143 0.1213 1.1069285771251847E-01
2L_16992426_SNP T A 0.08974 14 142 0.1207 1.0902316384108846E-01
2L_16992544_SNP A T 0.1987 30 121 0.373 3.5439969337153920E-01
2L_16992570_SNP T G 0.3916 56 87 0.1624 1.3828902347632610E-01
2L_16992612_SNP T C 0.07692 12 144 0.1162 1.0545902764103243E-01
2L_16992634_SNP C T 0.331 48 97 0.699 6.8208316931096791E-01
2L_16992646_SNP T C 0.08228 13 145 0.2141 2.0487469624615429E-01
2L_16992860_SNP A G 0.0559 9 152 0.6251 6.1848268422505859E-01
2L_16992919_SNP G T 0.226 33 113 0.109 9.1944064208105414E-02
2L_16992925_SNP T C 0.06536 10 143 0.2218 2.0349832016071023E-01
2L_16992936_SNP A G 0.3311 50 101 0.2558 2.3370183723238902E-01
2L_16993190_SNP T A 0.05455 9 156 0.963 9.6267187297401702E-01
2L_16993215_SNP A T 0.1401 22 135 0.6961 6.8818144466395015E-01
2L_16993322_SNP G A 0.1824 27 121 0.8651 8.5909741426894293E-01
2L_16993509_SNP T A 0.1304 18 120 0.6121 5.8573689888156788E-01
2L_16993552_SNP T C 0.1367 19 120 0.2011 1.7598058955779394E-01
2L_16993733_SNP T C 0.1034 15 130 0.1534 1.3296736216728577E-01
2L_16993887_SNP A C 0.07792 12 142 0.7563 7.4946441087265914E-01
2L_16993892_SNP T C 0.05556 9 153 0.4354 4.2811418717569460E-01
2L_16994039_SNP G A 0.3425 50 96 0.6741 6.6062906604182670E-01
2L_16994057_SNP T C 0.38 57 93 0.7193 7.0646770642261614E-01
2L_16994119_SNP G C 0.2092 32 121 0.0929 8.1913810229462009E-02
2L_16994122_SNP A G 0.06061 10 155 0.7326 7.3063607115516405E-01
2L_16994374_SNP A G 0.4247 62 84 0.3454 3.1786857604564089E-01
2L_16994397_SNP A C 0.1316 20 132 0.1565 1.4042557701388880E-01
2L_16994418_SNP C T 0.09554 15 142 0.6238 6.1414210158456684E-01
2L_16994551_SNP C T 0.06289 10 149 0.9196 9.1821777462489129E-01
2L_16994576_SNP C G 0.08125 13 147 0.8028 7.9906752605997156E-01
2L_16994753_SNP C G 0.05096 8 149 0.02116 1.9190296283304532E-02
2L_16994836_SNP A G 0.2267 34 116 0.1138 9.8040810171049597E-02
2L_16994906_SNP T C 0.05096 8 149 0.1392 1.3082550490651768E-01
2L_16995133_SNP A G 0.0875 14 146 0.6814 6.7646354851269308E-01
2L_16995136_SNP G T 0.05128 8 148 0.04888 4.8183445990188298E-02
2L_16995191_SNP A T 0.1032 16 139 0.9028 8.9986598233141690E-01
2L_16995207_SNP C T 0.05128 8 148 0.8838 8.8050009583888023E-01
2L_16995230_SNP A C 0.09868 15 137 0.8891 8.8536491933971839E-01
2L_16995233_SNP A T 0.05031 8 151 0.7657 7.6152992285442778E-01
2L_16995256_SNP T A 0.08333 13 143 0.6511 6.4095714169000662E-01
2L_16995296_SNP G T 0.09375 15 145 0.7505 7.4567491047330225E-01
2L_16995297_SNP C T 0.1447 22 130 0.6107 5.9812935957011515E-01
2L_16995327_SNP C G 0.1946 29 120 0.787 7.7772915745281268E-01
2L_16995345_SNP A G 0.1933 29 121 0.715 7.0405347801184592E-01
2L_16995372_SNP C G 0.09317 15 146 0.5704 5.6560959881785333E-01
2L_16995380_SNP C G 0.2808 41 105 0.6953 6.8018345797294466E-01
2L_16995397_SNP C T 0.1053 16 136 0.9553 9.5394121080302408E-01
2L_16995621_SNP G C 0.1513 23 129 0.5259 5.1252999826397994E-01
2L_16995756_SNP A G 0.06707 11 153 0.6052 6.0130641825007292E-01
2L_16995760_SNP A T 0.1655 24 121 0.3188 3.0277981613667748E-01
2L_16995770_SNP G C 0.2789 41 106 0.8617 8.5760639973210195E-01
2L_16995839_SNP C G 0.0625 10 150 0.1061 9.9807332953380290E-02
2L_16995840_SNP C A 0.06289 10 149 0.1795 1.6911117009700127E-01
2L_16995867_SNP T C 0.1382 21 131 0.06518 5.5726697843765827E-02
2L_16996015_SNP G C 0.365 50 87 0.4109 3.9375129656444274E-01
2L_16996027_INS GG G 0.1915 27 114 0.6087 5.9086051637653836E-01
2L_16996051_SNP G A 0.1076 17 141 0.7409 7.3434693087322045E-01
2L_16996092_INS AGCTTTGCATAAAT A 0.1139 18 140 0.7197 7.1275659772547861E-01
2L_16996126_SNP G T 0.4507 64 78 0.6535 6.3071137747768680E-01
2L_16996143_SNP G C 0.08917 14 143 0.9288 9.2787579444023172E-01
2L_16996169_INS ATA A 0.09554 15 142 0.8147 8.1158282685716188E-01
2L_16996171_SNP T G 0.09091 14 140 0.8614 8.5770646287420516E-01
2L_16996208_SNP C T 0.4965 71 72 0.9 8.9401629270569127E-01
2L_16996225_SNP A C 0.1266 20 138 0.3595 3.4722303102368601E-01
2L_16996242_SNP C T 0.4354 64 83 0.9779 9.7683433078335091E-01
2L_16996245_SNP A C 0.1338 21 136 0.334 3.1978683254345286E-01
2L_16996265_SNP A G 0.121 19 138 0.3707 3.5860886831679117E-01
2L_16996267_SNP G A 0.1146 18 139 0.3186 3.0471228808255779E-01
2L_16996300_SNP C T 0.1346 21 135 0.8708 8.6760927840783342E-01
2L_16996301_SNP T G 0.4126 59 84 0.08103 6.4612358480939797E-02
2L_16996341_SNP C T 0.1465 23 134 0.07527 6.8830280612439801E-02
2L_16996466_SNP T C 0.298 45 106 0.381 3.5958645872564055E-01
2L_16996470_SNP T C 0.1742 27 128 0.3136 3.2793720949803984E-01
2L_16996480_SNP T C 0.2372 37 119 0.2416 2.3030453561162478E-01
2L_16996702_SNP A C 0.4247 62 84 0.9502 9.4780639983374237E-01
2L_16996901_SNP A G 0.0875 14 146 0.6647 6.5791439925296147E-01
2L_16996989_SNP T G 0.16 24 126 0.1211 1.0729963706120371E-01
2L_16997001_SNP A T 0.2177 32 115 0.01475 1.0750991270987640E-02
2L_16997023_SNP A G 0.2215 33 116 0.02215 1.6902205678105773E-02
2L_16997024_SNP G A 0.22 33 117 0.02558 2.0310803966199640E-02
2L_16997070_SNP G T 0.2345 34 111 0.05726 4.4834949283713448E-02
2L_16997072_SNP G A 0.1111 17 136 0.002497 1.7856363179783257E-03
2L_16997074_SNP G T 0.1533 23 127 0.2182 1.9910387267017871E-01
2L_16997090_SNP G A 0.2292 33 111 0.05107 3.9948085767290940E-02
2L_16997096_SNP T C 0.09934 15 136 0.004496 3.4197620375582150E-03
2L_16997143_SNP T G 0.2667 40 110 0.07503 6.5570442963796632E-02
2L_16997155_SNP A T 0.2763 42 110 0.168 1.5341972095053646E-01
2L_16997171_SNP T A 0.141 22 134 0.01768 1.4347198100278756E-02
2L_16997205_SNP T C 0.137 20 126 0.03023 2.2007176704936519E-02
2L_16997207_SNP C A 0.4621 67 78 0.5714 5.6070091659561661E-01
2L_16997210_SNP A T 0.09677 15 140 0.0121 1.8795847943195016E-02
2L_16997224_SNP A G 0.1419 22 133 0.01143 8.9137967578961017E-03
2L_16997294_SNP G A 0.2252 34 117 0.0437 3.4943272682592938E-02
2L_16997417_SNP T C 0.06289 10 149 0.8478 8.4409108650251241E-01
2L_16997451_SNP G A 0.3311 50 101 0.0912 8.2255274746382528E-02
2L_16997509_SNP A C 0.08125 13 147 0.2175 2.1025451914855697E-01
2L_16997694_SNP A T 0.1835 29 129 0.01935 1.6438276550710722E-02
2L_16997713_SNP C G 0.1083 17 140 0.8894 8.8733888255556526E-01
2L_16997935_SNP A G 0.0974 15 139 0.0001476 8.7988249068260616E-05
2L_16997960_SNP T A 0.1745 26 123 0.4466 4.2316415658661277E-01
2L_16998054_SNP A G 0.08917 14 143 0.4458 4.3517520986662939E-01
2L_16998075_SNP G C 0.2877 42 104 0.1948 1.7415456128627338E-01
2L_16998125_SNP C T 0.05696 9 149 0.009005 7.2472383884325071E-03
2L_16998147_SNP A T 0.2917 42 102 0.8062 8.1523664662718276E-01
2L_16998176_SNP G C 0.375 54 90 0.8277 8.1812766063571318E-01
2L_16998183_SNP C A 0.3265 48 99 0.9505 9.4830160767543437E-01
2L_16998195_SNP T C 0.05696 9 149 0.0365 3.2425335990939677E-02
2L_16998199_SNP A G 0.3611 52 92 0.8521 8.4346397610356105E-01
2L_16998204_SNP T A 0.3699 54 92 0.7915 7.8080970896793167E-01
2L_16998209_SNP T A 0.3681 53 91 0.9085 9.0356223162703897E-01
2L_16998219_SNP A T 0.3688 52 89 0.969 9.6690989873837097E-01
2L_16998227_SNP A T 0.3636 52 91 0.9599 9.5761598053399588E-01
2L_16998235_SNP A C 0.383 54 87 0.8992 8.9508277988042062E-01
2L_16998251_INS TCAAA T 0.06122 9 138 0.968 9.6626427091307787E-01
2L_16998253_SNP A T 0.07586 11 134 0.9657 9.6635595314890277E-01
2L_16998260_SNP A G 0.3776 54 89 0.9568 9.5418575920893856E-01
2L_16998273_SNP G A 0.4056 58 85 0.5726 5.5069651059726699E-01
2L_16998359_SNP T C 0.06289 10 149 0.362 3.9521088496437584E-01
2L_16998374_SNP G A 0.05732 9 148 0.9676 9.6677270654114222E-01
2L_16998457_SNP T A 0.3162 43 93 0.6654 6.4301939592538282E-01
2L_16998500_SNP A T 0.06452 10 145 0.3513 3.3610438704317036E-01
2L_16998636_DEL A AA 0.05263 8 144 0.05801 5.1434797641812788E-02
2L_16998788_SNP C A 0.4014 59 88 0.9737 9.7241416780964318E-01
2L_16998792_SNP T G 0.4296 61 81 0.7046 6.8726616092908821E-01
2L_16998819_SNP G T 0.1203 19 139 0.1399 1.3250692261346997E-01
2L_16998820_SNP C A 0.05732 9 148 0.8063 8.0434358971357034E-01
2L_16998825_SNP G T 0.05625 9 151 0.7937 7.8917382164866257E-01
2L_16998826_SNP G A 0.06832 11 150 0.1353 1.2884380309870413E-01
2L_16998917_SNP A G 0.1974 30 122 0.2211 2.0254778202531087E-01
2L_16998975_SNP G A 0.411 60 86 0.384 3.5793794073189078E-01
2L_16998981_SNP T C 0.4101 57 82 0.4118 3.8202473668192072E-01
2L_16998989_INS A AT 0.3986 57 86 0.4284 3.9878119184938376E-01
2L_16998992_SNP G T 0.3944 56 86 0.5035 4.7729527119661830E-01
2L_16998997_SNP A G 0.4014 57 85 0.5035 4.7747573730751858E-01
2L_16998999_SNP T A 0.4085 58 84 0.3279 3.0900725594893552E-01
2L_16999008_SNP A G 0.3803 54 88 0.3818 3.5416571593896118E-01
2L_16999009_SNP A C 0.4173 58 81 0.8048 7.9243313289892336E-01
2L_16999021_SNP A G 0.4167 60 84 0.7787 7.6807723385337567E-01
2L_16999024_SNP T G 0.4126 59 84 0.6689 6.5160433044862909E-01
2L_16999029_SNP C T 0.4101 57 82 0.6802 6.5954325670871738E-01
2L_16999042_SNP C T 0.3986 55 83 0.6221 5.9709051443916605E-01
2L_16999054_SNP C T 0.4179 56 78 0.8106 7.9649285773494438E-01
2L_16999055_DEL T TGGATTGTATTAGGTTTAAGATTATT 0.1447 22 130 0.7232 7.1403826636425005E-01
2L_16999083_SNP A C 0.413 57 81 0.9482 9.4489101039622336E-01
2L_16999088_SNP G C 0.08442 13 141 0.6839 6.7508092891972171E-01
2L_16999151_SNP C A 0.2092 32 121 0.4643 4.4598635892773730E-01
2L_16999163_SNP T A 0.2133 32 118 0.4857 4.6483225433588948E-01
2L_16999201_SNP C T 0.2067 31 119 0.5392 5.2102762165388394E-01
2L_16999265_SNP T C 0.09494 15 143 0.5822 5.7992540264389647E-01
2L_16999277_SNP T A 0.4539 64 77 0.1488 1.2316847711983592E-01
2L_16999284_SNP T C 0.2381 35 112 0.5495 5.7005091982109768E-01
2L_16999290_SNP G T 0.1769 26 121 0.03575 2.9024198551116619E-02
2L_16999301_SNP A G 0.4138 60 85 0.08839 7.0551925204255628E-02
2L_16999307_SNP T C 0.05128 8 148 0.8889 8.8554750419632555E-01
2L_16999406_SNP G A 0.2966 43 102 0.4069 3.8483460967962346E-01
2L_16999576_INS GAAGGATG G 0.2763 42 110 0.9084 9.0530403971117090E-01
2L_16999586_SNP A G 0.0559 9 152 0.9083 9.0642528683052714E-01
2L_16999596_SNP G A 0.172 27 130 0.3127 3.0324797425914085E-01
2L_16999737_SNP T C 0.2745 42 111 0.8945 8.9002918697616029E-01
2L_16999755_SNP A G 0.1 15 135 0.1378 1.2079991627301567E-01
2L_16999758_SNP G T 0.3709 56 95 0.4985 4.8096003409430521E-01
2L_16999779_SNP T G 0.1019 16 141 0.3067 2.9573339245653996E-01
2L_16999881_SNP A G 0.3179 48 103 0.7193 7.0856611237935252E-01
2L_16999934_SNP A T 0.2 31 124 0.8789 8.7588822407604139E-01
2L_17000013_SNP C T 0.1307 20 133 0.6112 5.9713710725672886E-01
2L_17000164_SNP T A 0.05696 9 149 0.1351 1.2758668179003563E-01
2L_17000293_SNP G A 0.2914 44 107 0.7879 7.7946692476386448E-01
2L_17000480_SNP G C 0.06832 11 150 0.9666 9.6595580893955524E-01
2L_17000481_SNP A G 0.3133 47 103 0.8106 8.0257546685092818E-01
2L_17000502_SNP G A 0.2065 32 123 0.4395 4.2702203512683756E-01
2L_17000564_SNP T A 0.07595 12 146 0.4723 4.6322379137973924E-01
2L_17000617_SNP T G 0.08228 13 145 0.5525 5.4441534215781195E-01
2L_17000645_SNP C T 0.08805 14 145 0.8575 8.5452618337430764E-01
2L_17000693_SNP A C 0.08054 12 137 0.8467 8.3993064109641247E-01
2L_17000703_SNP C T 0.08387 13 142 0.7437 7.3533297028154387E-01
2L_17000707_SNP G T 0.3133 47 103 0.7288 7.1780267203450132E-01
2L_17000768_SNP A T 0.1032 16 139 0.8583 8.5353766831890210E-01
2L_17000783_SNP G A 0.07643 12 145 0.9972 9.9711074091699081E-01
2L_17000799_SNP A T 0.08861 14 144 0.7247 7.1795784781490379E-01
2L_17000830_SNP G T 0.2808 41 105 0.7188 7.0781718229831592E-01
2L_17000834_DEL T TT 0.05369 8 141 0.5117 4.9425836343308849E-01
2L_17001081_SNP T C 0.08805 14 145 0.1734 1.6619087878255878E-01
2L_17001082_SNP C T 0.08861 14 144 0.1112 1.0607141794667663E-01
2L_17001187_SNP G T 0.08589 14 149 0.1302 1.2606504218218473E-01
2L_17001199_SNP G T 0.1154 18 138 0.8318 8.2973012487109588E-01
2L_17001304_SNP C G 0.1346 21 135 0.1035 9.2020676758632902E-02
2L_17001361_DEL A ATATTCAACTTGTTATTTGA 0.1522 21 117 0.9578 9.5497885207959476E-01
2L_17001465_SNP C T 0.08974 14 142 0.6555 6.4690206520762450E-01
2L_17001602_SNP G A 0.2534 37 109 0.8038 7.9405870068685047E-01
2L_17001604_SNP G T 0.4437 63 79 0.1321 1.1190290538329517E-01
2L_17001668_SNP T A 0.2449 36 111 0.1281 1.1046951812757633E-01
2L_17001804_SNP T C 0.2653 39 108 0.5958 5.7938613181389265E-01
2L_17002065_SNP C A 0.08 12 138 0.9369 9.3439929281108747E-01
2L_17002118_SNP T C 0.1645 25 127 0.9258 9.2247427475665800E-01
2L_17002139_SNP A G 0.3121 44 97 0.6863 6.6448473083817272E-01
2L_17002143_SNP T G 0.3169 45 97 0.8234 8.1081998650117337E-01
2L_17002168_SNP G A 0.3022 42 97 0.662 6.4060273530859191E-01
2L_17002206_SNP A T 0.1007 15 134 0.7184 7.0470595861160379E-01
2L_17002217_SNP G A 0.09524 14 133 0.6308 6.1304708489441406E-01
2L_17002219_SNP G T 0.2847 41 103 0.7789 7.6589412672156199E-01
2L_17002222_SNP G T 0.1007 15 134 0.763 7.5134906838814186E-01
2L_17002229_SNP A T 0.05 8 152 0.904 9.0182022301115206E-01
2L_17002234_SNP A T 0.1126 17 134 0.5921 5.7497117711251011E-01
2L_17002258_SNP G T 0.1133 17 133 0.5965 5.7821084477756357E-01
2L_17002308_SNP T G 0.2993 44 103 0.8064 7.9517173779645123E-01
2L_17002344_SNP A T 0.3224 49 103 0.7967 7.8802453094343983E-01
2L_17002395_SNP A G 0.06289 10 149 0.3973 3.9156772963211950E-01
2L_17002396_SNP A G 0.0566 9 150 0.4904 4.8091597018817389E-01
2L_17002414_SNP G T 0.3586 52 93 0.7897 7.7625595732181329E-01
2L_17002417_SNP T A 0.3813 53 86 0.9033 8.9536150098358558E-01
2L_17002436_SNP T G 0.09554 15 142 0.6834 6.7626810945259463E-01
2L_17002489_SNP G T 0.09375 15 145 0.5817 5.7935245476020669E-01
2L_17002615_DEL T TT 0.2028 29 114 0.5094 4.8550445446184320E-01
2L_17002725_SNP C T 0.07595 12 146 0.06613 6.0402125972805157E-02
2L_17002828_SNP T C 0.1274 20 137 0.211 1.9967074838274179E-01
2L_17002928_SNP G A 0.1592 25 132 0.2933 2.8713932858700131E-01
2L_17002991_DEL A AA 0.1046 16 137 0.1135 1.0062216571048554E-01
2L_17002999_SNP T C 0.1409 21 128 0.2095 1.8790382539747896E-01
2L_17003004_SNP G T 0.1176 18 135 0.2857 2.6792973055972280E-01
2L_17003008_SNP T C 0.1169 18 136 0.2785 2.6204096234426844E-01
2L_17003011_SNP A T 0.07051 11 145 0.1051 9.5066311943509785E-02
2L_17003081_SNP A T 0.0566 9 150 0.5107 5.0951490100774766E-01
2L_17003161_SNP A G 0.1274 20 137 0.2591 2.4936151738001733E-01
2L_17003234_SNP G A 0.08917 14 143 0.1653 1.5356770292562660E-01
2L_17003308_SNP T A 0.3741 55 92 0.3046 2.8382754123851672E-01
2L_17003321_SNP A T 0.1623 25 129 0.2319 2.2701383772387529E-01
2L_17003344_SNP C T 0.3 45 105 0.4275 4.1998117842480043E-01
2L_17003353_SNP G A 0.1013 16 142 0.6145 6.0726962820144470E-01
2L_17003633_SNP A G 0.2129 33 122 0.7298 7.2209870494940198E-01
2L_17003689_SNP T C 0.08125 13 147 0.1925 1.8580617921431897E-01
2L_17003719_SNP C T 0.0828 13 144 0.3148 3.0380736281205167E-01
2L_17003815_SNP A C 0.1418 20 121 0.9868 9.8580741867448163E-01
2L_17003889_SNP A G 0.4929 69 71 0.9176 9.1374824479356431E-01
2L_17003902_SNP T C 0.2877 42 104 0.3731 3.4613139276694727E-01
2L_17003920_SNP C G 0.4306 62 82 0.8957 8.8893158790776661E-01
2L_17004083_SNP C G 0.4552 66 79 0.7547 7.4096755728207753E-01
2L_17004140_SNP T C 0.08861 14 144 0.4956 4.8785441628057691E-01
2L_17004152_SNP A G 0.3699 54 92 0.4231 3.9604372762538620E-01
2L_17004153_SNP A G 0.3724 54 91 0.3724 3.4456182937672830E-01
2L_17004196_SNP T G 0.3846 55 88 0.9386 9.3488307343501864E-01
2L_17004451_SNP G A 0.129 20 135 0.8157 8.1065548350226313E-01
2L_17004515_SNP C T 0.2568 38 110 0.4269 4.0523070178636900E-01
2L_17004612_SNP G T 0.4583 66 78 0.8447 8.3605432916315414E-01
2L_17004717_SNP A G 0.4863 71 75 0.9997 9.9972485987520587E-01
2L_17004740_SNP A G 0.483 71 76 0.7186 7.1179913900715430E-01
2L_17004746_SNP G C 0.483 71 76 0.766 7.6069819765534630E-01
2L_17004921_SNP T C 0.4133 62 88 0.3494 3.3818844500954270E-01
2L_17004936_SNP A C 0.1688 26 128 0.2725 2.5463092756300498E-01
2L_17004948_SNP A T 0.1742 27 128 0.303 2.8636170243011871E-01
2L_17005216_SNP T G 0.4336 62 81 0.5791 5.5846770811349655E-01
2L_17005217_SNP T C 0.4345 63 82 0.6043 5.8617380573409639E-01
2L_17005371_SNP T A 0.2095 31 117 0.4929 4.7035105885173922E-01
2L_17005457_DEL G CTATATAGACGCAGTCGACTCCTGACTCTGAATCTGACTCTGACT 0.2482 35 106 0.7951 7.8614262846525051E-01
2L_17005564_SNP C T 0.1111 18 144 0.5434 5.3742844320574557E-01
2L_17005578_SNP C T 0.1 16 144 0.8131 8.0965590868610982E-01
2L_17005623_SNP T A 0.268 41 112 0.3009 2.8288641596009223E-01
2L_17005636_SNP C A 0.2727 42 112 0.2902 2.7375809023367570E-01
2L_17005675_SNP A T 0.2941 45 108 0.4597 4.4174116711565958E-01
2L_17005701_SNP T C 0.3701 57 97 0.5788 5.6463571115384659E-01
2L_17005710_SNP C A 0.3636 56 98 0.3046 3.3571516479474639E-01
2L_17005713_DEL AT G 0.3791 58 95 0.701 6.9254069095165760E-01
2L_17005717_DEL T TT 0.09211 14 138 0.5705 6.2231709352196973E-01
2L_17005720_DEL A AA 0.2027 30 118 0.2272 2.3768830120114393E-01
2L_17005723_SNP G C 0.2961 45 107 0.247 2.3693417952083451E-01
2L_17005822_SNP T C 0.06832 11 150 0.7675 7.6520914355322800E-01
2L_17005824_SNP C T 0.2143 33 121 0.4431 4.2643960226412703E-01
2L_17005840_SNP C G 0.05769 9 147 0.9358 9.3423006501472483E-01
2L_17005863_SNP T C 0.05625 9 151 0.9488 9.4773805440516801E-01
2L_17005915_SNP A G 0.375 54 90 0.346 3.2972619490103561E-01
2L_17005970_SNP C G 0.06707 11 153 0.7166 7.1366951402408985E-01
2L_17006001_SNP G C 0.07407 12 150 0.8265 8.2476264624061235E-01
2L_17006054_SNP T C 0.1401 22 135 0.6854 6.7649709201195696E-01
2L_17006072_SNP G C 0.3092 47 105 0.2503 2.3097969409607044E-01
2L_17006073_SNP C T 0.2953 44 105 0.2192 1.9725286208251092E-01
2L_17006138_SNP A G 0.3836 56 90 0.4318 4.0281465541664530E-01
2L_17006150_SNP T A 0.3655 53 92 0.574 5.5059713205104965E-01
2L_17006164_SNP T A 0.3381 47 92 0.6124 5.8141467310042649E-01
2L_17006169_SNP C A 0.3429 48 92 0.5847 5.5297592146693453E-01
2L_17006179_SNP T A 0.3453 48 91 0.5765 5.4325611065529755E-01
2L_17006199_SNP T G 0.3623 50 88 0.5209 4.8782315036622048E-01
2L_17006206_SNP C A 0.3688 52 89 0.5334 5.0158203948998226E-01
2L_17006226_SNP C T 0.08176 13 146 0.8607 8.5746065188972320E-01
2L_17006237_SNP G T 0.473 70 78 0.7017 6.8609792978008732E-01
2L_17006244_SNP C G 0.07051 11 145 0.9573 9.5594493636358302E-01
2L_17006247_DEL T CCAACATCCCTTC 0.3611 52 92 0.6101 5.8621263870746221E-01
2L_17006266_SNP A T 0.3701 57 97 0.7075 6.9697435602043234E-01
2L_17006283_SNP A T 0.3709 56 95 0.659 6.4397637473612690E-01
2L_17006284_SNP T A 0.3667 55 95 0.6375 6.2065808565891611E-01
2L_17006294_SNP A T 0.36 54 96 0.9596 9.6147558504608566E-01
2L_17006300_SNP C T 0.3642 55 96 0.6927 6.7919646609962991E-01
2L_17006314_SNP T C 0.36 54 96 0.5954 5.7733843060130996E-01
2L_17006430_SNP T C 0.3709 56 95 0.6097 5.9325354027646149E-01
2L_17006575_SNP T C 0.2516 39 116 0.8591 8.5417045431056060E-01
2L_17006672_SNP G A 0.2649 40 111 0.1588 1.4204148585973331E-01
2L_17006751_SNP C T 0.2157 33 120 0.2687 2.9539869671716967E-01
2L_17006834_SNP A G 0.1484 23 132 0.8898 8.8688367246310074E-01
2L_17006846_SNP C T 0.07547 12 147 0.1232 1.5467826722456213E-01
2L_17006870_SNP A C 0.1076 17 141 0.7637 7.5805792284308404E-01
2L_17006913_SNP C T 0.2133 32 118 0.809 8.0125995574519115E-01
2L_17007112_SNP T G 0.1467 22 128 0.9672 9.6565047453571962E-01
2L_17007130_SNP C T 0.1645 25 127 0.984 9.8330431547719566E-01
2L_17007328_SNP G A 0.3597 50 89 0.5626 5.3407680125202761E-01
2L_17007329_SNP T A 0.08497 13 140 0.7703 7.6280118611506564E-01
2L_17007331_SNP C A 0.09272 14 137 0.5722 5.5632491278985585E-01
2L_17007418_SNP T A 0.1497 22 125 0.809 7.9873723492053883E-01
2L_17007441_SNP C A 0.1507 22 124 0.9123 9.1903975452317055E-01
2L_17007572_SNP A G 0.08075 13 148 0.5409 5.3309759620673502E-01
2L_17007690_SNP T C 0.396 59 90 0.2765 2.5322545928717655E-01
2L_17007795_SNP T C 0.0566 9 150 0.01363 1.1889174443284432E-02
2L_17007829_SNP G A 0.0566 9 150 0.0229 2.0437414176785313E-02
2L_17007917_SNP A G 0.05096 8 149 0.01764 1.5593109879127950E-02
2L_17008004_SNP A T 0.08861 14 144 0.03951 3.5365117524176648E-02
2L_17008045_SNP A T 0.1266 20 138 0.5286 5.1731684884679274E-01
2L_17008052_SNP G C 0.3034 44 101 0.1401 1.1568423579919662E-01
2L_17008069_SNP G T 0.2667 40 110 0.3567 3.3608548610936761E-01
2L_17008084_SNP G A 0.05063 8 150 0.6844 6.7563169336305118E-01
2L_17008109_SNP T A 0.05625 9 151 0.004898 4.7880918692921829E-03
2L_17008147_DEL T TG 0.07143 11 143 0.5751 5.6566525658179090E-01
2L_17008188_SNP G A 0.05 8 152 0.9853 9.8497704447926171E-01
2L_17008215_SNP T A 0.06707 11 153 0.6952 6.9218913634094292E-01
2L_17008227_SNP A T 0.4027 60 89 0.9637 9.6266483397121416E-01
2L_17008229_SNP G A 0.08974 14 142 0.8627 8.5932984223332520E-01
2L_17008236_SNP A G 0.4013 61 91 0.9538 9.5218902882280165E-01
2L_17008238_SNP G T 0.3987 61 92 0.9907 9.9044458321125961E-01
2L_17008241_SNP C T 0.3987 61 92 0.9907 9.9044458321125961E-01
2L_17008244_SNP A T 0.3987 61 92 0.9907 9.9044458321125961E-01
2L_17008247_SNP C T 0.4013 61 91 0.9913 9.9099010706545065E-01
2L_17008265_SNP G C 0.3973 58 88 0.3692 3.4456303595234461E-01
2L_17008267_SNP A G 0.4 60 90 0.954 9.5206027388561620E-01
2L_17008296_SNP A G 0.3846 55 88 0.8192 8.0883028987629357E-01
2L_17008390_SNP C G 0.07051 11 145 0.5263 5.1448565633040788E-01
2L_17008409_SNP C T 0.3243 48 100 0.5324 5.0915609459010069E-01
2L_17008425_SNP G T 0.109 17 139 0.4736 4.6114332113204437E-01
2L_17008788_SNP A G 0.3205 50 106 0.9275 9.2565648826502944E-01
2L_17008993_SNP A G 0.3108 46 102 0.9627 9.6082658722688363E-01
2L_17008997_SNP G A 0.09317 15 146 0.8087 8.0585418758502936E-01
2L_17009098_SNP C A 0.09434 15 144 0.9408 9.3933108201111148E-01
2L_17009101_SNP C A 0.07643 12 145 0.634 6.2709016121663197E-01
2L_17009103_SNP T G 0.09375 15 145 0.9282 9.2657221695365166E-01
2L_17009104_INS CTTTTCC C 0.09317 15 146 0.933 9.3165174256273176E-01
2L_17009106_SNP A C 0.09554 15 142 0.9256 9.2390191402119826E-01
2L_17009109_SNP C A 0.0828 13 144 0.9115 9.0871893650964186E-01
2L_17009113_SNP C T 0.08176 13 146 0.7274 7.2198857270803574E-01
2L_17009131_SNP C A 0.07643 12 145 0.7964 7.9026095116365835E-01
2L_17009133_SNP C A 0.05806 9 146 0.758 7.5153509072898916E-01
2L_17009144_SNP C A 0.07092 10 131 0.4567 4.3161521653700630E-01
2L_17009148_SNP T A 0.07006 11 146 0.7303 7.2434806842610366E-01
2L_17009150_DEL T AC 0.08176 13 146 0.8533 8.4978953402067403E-01
2L_17009155_DEL G GTATG 0.08176 13 146 0.8372 8.3329354852000215E-01
2L_17009164_SNP A G 0.1645 25 127 0.815 8.0803499001844747E-01
2L_17009211_DEL A AA 0.07051 11 145 0.6931 6.8320264542298692E-01
2L_17009218_SNP A G 0.1006 16 143 0.615 6.0654862468295323E-01
2L_17009261_SNP A T 0.2961 45 107 0.4434 4.2226407973828584E-01
2L_17009309_SNP T G 0.07051 11 145 0.9551 9.5347905893459728E-01
2L_17009520_SNP T C 0.2041 30 117 0.4916 4.7080737156745189E-01
2L_17009758_SNP C T 0.0828 13 144 0.937 9.3568063545890390E-01
2L_17009763_SNP C T 0.1139 18 140 0.898 8.9558672110226700E-01
2L_17009771_INS AAT A 0.2397 35 111 0.2332 2.1003580928272281E-01
2L_17009794_SNP C T 0.3901 55 86 0.05818 4.2635011577141647E-02
2L_17009842_SNP C T 0.0828 13 144 0.4197 4.0594270301121682E-01
2L_17009848_SNP G T 0.2483 37 112 0.305 2.8245361283038017E-01
2L_17009981_SNP G A 0.3061 45 102 0.6525 6.3740788179328589E-01
2L_17009989_SNP C T 0.3537 52 95 0.9991 9.9908508845895316E-01
2L_17010068_SNP A G 0.05556 9 153 0.8774 8.7543889247070339E-01
2L_17010242_SNP G A 0.4783 66 72 0.34 3.0938715738118883E-01
2L_17010373_DEL A AA 0.2 27 108 0.5208 4.9672025679901954E-01
2L_17010671_SNP A C 0.4257 63 85 0.3142 2.8947959339843288E-01
2L_17010704_SNP A G 0.3154 47 102 0.5659 5.4722428738877493E-01
2L_17010721_DEL G GGAGGAAGTTAAGTG 0.3284 44 90 0.3357 3.0333048802261042E-01
2L_17010997_SNP A G 0.08609 13 138 0.1128 1.0011929317763424E-01
2L_17011015_SNP A C 0.1333 20 130 0.4916 4.8178209075637168E-01
2L_17011028_SNP G C 0.1338 21 136 0.6063 6.0461917679498955E-01
2L_17011073_SNP G A 0.2394 34 108 0.06313 4.8803236365139460E-02
2L_17011132_SNP A G 0.255 38 111 0.06275 5.1205964179187623E-02
2L_17011146_DEL T TCGTCCTGGAAAA 0.05161 8 147 0.2867 2.7446062183711395E-01
2L_17011221_SNP A G 0.05556 9 153 0.04711 4.3775247368257553E-02
2L_17011241_SNP A G 0.05625 9 151 0.05075 4.9781593146350334E-02
2L_17011257_SNP A G 0.234 33 108 0.3518 3.2020090593718809E-01
2L_17011289_SNP T A 0.4027 60 89 0.8507 8.4459961378135850E-01
2L_17011371_SNP G T 0.2564 40 116 0.917 9.1493476135840224E-01
2L_17011375_SNP G A 0.2949 46 110 0.9333 9.3159547801346354E-01
2L_17011411_SNP G A 0.3158 48 104 0.8549 8.5031535003107184E-01
2L_17011661_SNP T C 0.4966 74 75 0.3653 3.4708292078362524E-01
2L_17011677_SNP T C 0.4966 72 73 0.4324 4.1962973117510360E-01
2L_17011850_SNP A C 0.1062 17 143 0.6573 6.5113594426973420E-01
2L_17012308_SNP T C 0.4167 60 84 0.8269 8.1689378493810738E-01
2L_17012401_SNP G A 0.493 70 72 0.6797 6.6370375894090394E-01
2L_17012522_SNP A G 0.0915 14 139 0.7515 7.4338609672468881E-01
2L_17012601_SNP A C 0.075 12 148 0.2771 2.6717789274943216E-01
2L_17012612_SNP A G 0.1579 24 128 0.3229 3.0259091422497797E-01
2L_17012650_SNP G C 0.05556 9 153 0.8253 8.2309554569043741E-01
2L_17012783_SNP T A 0.2653 39 108 0.1744 1.5433684249127833E-01
2L_17013092_SNP T G 0.1711 26 126 0.4748 4.6585933486504072E-01
2L_17013155_SNP A G 0.1589 24 127 0.4216 4.1057170179392921E-01
2L_17013205_DEL A AGATTCTA 0.05732 9 148 0.2957 2.9504026236849945E-01
2L_17013607_SNP A G 0.1871 29 126 0.8206 8.1472230148876346E-01
2L_17013710_SNP C T 0.1859 29 127 0.2052 1.8993446070488185E-01
2L_17013961_SNP T C 0.2857 42 105 0.07604 6.6735518599172636E-02
2L_17014111_INS A AA 0.3551 49 89 0.09329 7.3681530393479674E-02
2L_17014120_SNP T A 0.3221 48 101 0.1342 1.1678206213612841E-01
2L_17014155_SNP G A 0.2649 40 111 0.04075 3.2485140827764186E-02
2L_17014189_SNP A G 0.2653 39 108 0.0377 2.8726142781151008E-02
2L_17014191_SNP A G 0.2667 40 110 0.03704 2.9633270483509184E-02
2L_17014195_SNP A T 0.2649 40 111 0.03466 2.7992844282582349E-02
2L_17014361_SNP A C 0.05096 8 149 0.09195 8.5123313464524952E-02
2L_17014364_SNP C T 0.06329 10 148 0.3771 3.6421266102735506E-01
2L_17014365_SNP T A 0.06329 10 148 0.3771 3.6421266102735506E-01
2L_17014368_INS GG G 0.05161 8 147 0.1971 1.8158823438820171E-01
2L_17014473_DEL T CGGACCGA 0.05488 9 155 0.6785 6.7538396847899518E-01
2L_17014473_SNP C T 0.3188 44 94 0.1926 1.7570759694737681E-01
2L_17014507_SNP G A 0.3108 46 102 0.2315 2.0683360156851782E-01
2L_17014622_SNP T G 0.4286 63 84 0.02585 1.8880719526724061E-02
2L_17014719_SNP C T 0.2653 39 108 0.6399 6.3198862617612184E-01
2L_17014720_SNP T G 0.2276 33 112 0.8121 8.0180716940047891E-01
2L_17014779_SNP A G 0.0566 9 150 0.3803 3.7283952599459635E-01
2L_17014837_SNP G A 0.3723 51 86 0.1775 1.4606820948490562E-01
2L_17014954_SNP G T 0.1032 16 139 0.03167 2.7007210378680892E-02
2L_17015018_SNP C T 0.4178 61 85 0.08596 6.6527662138849308E-02
2L_17015158_SNP T C 0.2416 36 113 0.06687 5.8536621794946404E-02
2L_17015337_SNP A C 0.0875 14 146 0.6829 6.7671481155116886E-01
2L_17015372_SNP C A 0.4265 58 78 0.6095 5.7641105079241928E-01
2L_17015482_SNP A C 0.4184 59 82 0.01454 8.8241129927307295E-03
2L_17015499_SNP A G 0.1948 30 124 0.9607 9.5947775436583571E-01
2L_17015505_SNP G T 0.2013 31 123 0.8765 8.7326764083614961E-01
2L_17015506_SNP A G 0.2013 31 123 0.9077 9.0481369940434231E-01
2L_17015515_SNP G T 0.1788 27 124 0.8429 8.3734603228472126E-01
2L_17015518_SNP A C 0.1908 29 123 0.9005 8.9745239043256908E-01
2L_17015521_SNP A T 0.1895 29 124 0.8783 8.7484759712607918E-01
2L_17015529_SNP C G 0.1818 28 126 0.8719 8.6857932758233847E-01
2L_17015579_SNP C A 0.08861 14 144 0.8827 8.7936848810316781E-01
2L_17015617_SNP G A 0.3841 58 93 0.04109 3.3297802761772112E-02
2L_17015628_SNP G C 0.2635 39 109 0.0214 1.5562754426180360E-02
2L_17015713_SNP C T 0.1032 16 139 0.8763 8.7203365220515816E-01
2L_17015728_SNP C T 0.05521 9 154 0.6823 6.7824939862520117E-01
2L_17015732_SNP T C 0.2733 41 109 0.01217 8.4775941940292508E-03
2L_17016051_SNP T C 0.2877 42 104 0.02369 1.6568235308502259E-02
2L_17016217_SNP C G 0.2973 44 104 0.1499 1.2916219755442937E-01
2L_17016294_SNP C G 0.1097 17 138 0.8044 8.0166122032171594E-01
2L_17016490_SNP T A 0.07362 12 151 0.8911 8.8992569764285978E-01
2L_17016580_SNP A C 0.05625 9 151 0.6784 6.7136232668099349E-01
2L_17016581_SNP C G 0.05031 8 151 0.6126 6.0331222276530438E-01
2L_17016702_SNP A C 0.05732 9 148 0.5513 5.3996523570393462E-01
2L_17016743_SNP G T 0.05 8 152 0.5675 5.6175926312696500E-01
2L_17016761_SNP A C 0.1457 22 129 0.7839 7.7552957288955804E-01
2L_17016765_DEL G ATT 0.1457 22 129 0.7839 7.7552957288955804E-01
2L_17016797_SNP G A 0.1711 26 126 0.6133 5.9938890319461946E-01
2L_17016813_SNP C A 0.1972 28 114 0.8804 8.7399237634014970E-01
2L_17016818_DEL G CATTATTATTATTAT 0.1973 29 118 0.8053 7.9461507859542491E-01
2L_17016852_SNP A G 0.2055 30 116 0.83 8.2336302953160634E-01
2L_17016890_SNP A G 0.08784 13 135 0.1398 1.2936869650404226E-01
2L_17016911_SNP C A 0.2044 28 109 0.5188 4.9672972400030835E-01
2L_17016920_SNP A C 0.3237 45 94 0.1154 9.2887139705753796E-02
2L_17016932_SNP G A 0.1818 26 117 0.4764 4.5220966883821567E-01
2L_17016934_SNP C T 0.1888 27 116 0.5434 5.2071333323752245E-01
2L_17016940_SNP A G 0.1579 24 128 0.596 5.8050113478968624E-01
2L_17016943_SNP T C 0.1959 29 119 0.5365 5.1639991246413408E-01
2L_17016947_INS TT T 0.1973 29 118 0.6523 6.3605834009010065E-01
2L_17016956_SNP C G 0.1634 25 128 0.7393 7.2981731855160281E-01
2L_17016964_SNP T G 0.1678 25 124 0.8824 8.8046774446196996E-01
2L_17016965_SNP A T 0.1645 25 127 0.8041 8.0031609107327306E-01
2L_17016977_SNP A C 0.1959 29 119 0.6667 6.5722125335957893E-01
2L_17017022_SNP A G 0.2867 41 102 0.05509 4.1222768675409097E-02
2L_17017085_SNP G C 0.4041 59 87 0.03202 2.3550220506316898E-02
2L_17017236_SNP A G 0.2138 31 114 0.03486 2.4247045263816026E-02
2L_17017242_SNP A T 0.2345 34 111 0.04421 3.1917632692449953E-02
2L_17017494_SNP A C 0.469 68 77 0.5665 5.4459403770993253E-01
2L_17017665_SNP T A 0.4552 66 79 0.1686 1.4735950388295416E-01
2L_17017723_SNP T C 0.2914 44 107 0.2569 2.3911878308841739E-01
2L_17017777_SNP T C 0.1176 18 135 0.2746 2.6868035562236059E-01
2L_17017786_SNP T G 0.09804 15 138 0.6202 6.0601236506378076E-01
2L_17017812_SNP T G 0.05625 9 151 0.8626 8.5971687336176639E-01
2L_17017869_SNP C G 0.06289 10 149 0.622 6.2059586099252795E-01
2L_17017889_SNP A G 0.3151 46 100 0.3671 3.4124411487784911E-01
2L_17017893_SNP G A 0.3581 53 95 0.3884 3.6295598985868860E-01
2L_17017929_SNP A C 0.2534 37 109 0.7229 7.1075341170930084E-01
2L_17018113_SNP A G 0.3154 47 102 0.5139 4.9869455693926146E-01
2L_17018118_SNP T A 0.1203 19 139 0.7674 7.6216241891952918E-01
2L_17018240_SNP T C 0.4122 61 87 0.298 2.7397848488366217E-01
2L_17018243_SNP A G 0.06098 10 154 0.6134 6.0973225931401553E-01
2L_17018254_SNP C A 0.4161 62 87 0.255 2.3311106388927405E-01
2L_17018272_SNP T C 0.0679 11 151 0.9463 9.4543044598305814E-01
2L_17018351_SNP C T 0.3958 57 87 0.04347 4.1270754376779087E-02
2L_17018361_SNP G A 0.1418 19 115 0.5343 4.9673024254385800E-01
2L_17018458_SNP G C 0.1529 24 133 0.8443 8.4116445266623918E-01
2L_17018465_SNP A G 0.2941 45 108 0.4962 4.8148088041659798E-01
2L_17018507_SNP T A 0.4786 67 73 0.4184 3.9013626091731068E-01
2L_17018530_SNP C A 0.3379 49 96 0.3254 2.9913680880619953E-01
2L_17018553_SNP G C 0.255 38 111 0.4824 4.6665253089672687E-01
2L_17018648_SNP T C 0.3636 52 91 0.7631 7.5011797846518369E-01
2L_17018660_SNP T C 0.2789 41 106 0.5866 5.6574272544747828E-01
2L_17018714_SNP A C 0.18 27 123 0.3816 3.6891624097378817E-01
2L_17018761_DEL C CACTAACTAAAGTTAGATGCATTC 0.1678 25 124 0.5384 5.3326174357458045E-01
2L_17018813_SNP A G 0.4026 62 92 0.5604 5.4703624742042267E-01
2L_17018817_SNP G A 0.4026 62 92 0.5604 5.4703624742042267E-01
2L_17018818_SNP A T 0.3947 60 92 0.5832 5.6789355928093754E-01
2L_17018825_SNP C T 0.1429 23 138 0.9852 9.8490506755293261E-01
2L_17018847_SNP T G 0.08442 13 141 0.8786 8.7400452662675399E-01
2L_17018849_SNP A T 0.3067 46 104 0.9759 9.7504533355244871E-01
2L_17018851_SNP A T 0.08442 13 141 0.9099 9.0772219971756540E-01
2L_17018877_SNP C A 0.1118 18 143 0.9431 9.4204499319440693E-01
2L_17018891_DEL A AA 0.0596 9 142 0.8851 8.7967288582847591E-01
2L_17018894_SNP T A 0.1019 16 141 0.9775 9.7731907334441648E-01
2L_17018895_SNP A C 0.1103 16 129 0.9799 9.7882021851579382E-01
2L_17018975_SNP C G 0.4345 63 82 0.6888 6.7598743258428562E-01
2L_17019122_SNP G C 0.06211 10 151 0.7103 7.0506745657001468E-01
2L_17019139_SNP A T 0.05556 9 153 0.2543 2.4970806921364264E-01
2L_17019181_DEL T TTGCGAAT 0.05732 9 148 0.4099 4.1520754840906149E-01
2L_17019245_SNP A G 0.08387 13 142 0.4948 4.8164431616731407E-01
2L_17019304_SNP A T 0.06832 11 150 0.3167 3.0923698290923018E-01
2L_17019367_SNP A T 0.05031 8 151 0.9466 9.4562019536436370E-01
2L_17019414_SNP T A 0.4714 66 74 0.6436 6.3082720682746896E-01
2L_17019467_SNP A C 0.4145 63 89 0.4311 4.1369084181873583E-01
2L_17019498_DEL T TA 0.16 24 126 0.7429 7.3380348286540964E-01
2L_17019536_SNP G T 0.391 52 81 0.385 3.6017499241756468E-01
2L_17019541_SNP T A 0.05128 8 148 0.1755 1.6527764070808171E-01
2L_17019572_SNP T C 0.4672 64 73 0.3113 2.7896223896162575E-01
2L_17019648_SNP A C 0.4632 63 73 0.8706 8.6302909086179469E-01
2L_17019776_SNP T A 0.3423 51 98 0.9176 9.1331800241941785E-01
2L_17019784_SNP T G 0.08642 14 148 0.4899 4.8279666960012879E-01
2L_17019959_SNP T C 0.06494 10 144 0.2675 2.6383901675328625E-01
2L_17019965_SNP T C 0.4106 62 89 0.4427 4.2540028649374229E-01
2L_17019967_SNP T C 0.4702 71 80 0.4407 4.2452802264717449E-01
2L_17020342_SNP A G 0.4286 60 80 0.7123 7.0353210319500192E-01
2L_17020387_SNP T C 0.09677 15 140 0.6815 6.7390834400722643E-01
2L_17020395_SNP G A 0.3151 46 100 0.8235 8.1275517270852771E-01
2L_17020434_SNP C T 0.09032 14 141 0.4198 4.1821257687140212E-01
2L_17020458_SNP G A 0.483 71 76 0.7923 8.0580027905507956E-01
2L_17020510_SNP A T 0.1313 21 139 0.4562 4.4726911660262969E-01
2L_17020522_SNP A T 0.4122 61 87 0.4546 4.7886606103560081E-01
2L_17020649_DEL A AA 0.08219 12 134 0.6791 6.7472311572169863E-01
2L_17020708_SNP G A 0.2308 33 110 0.9164 9.1151941351006727E-01
2L_17020971_SNP A C 0.05063 8 150 0.4326 4.2566689953333381E-01
2L_17021271_SNP G A 0.4138 60 85 0.07229 5.6367203930765920E-02
2L_17021332_SNP A C 0.06875 11 149 0.9371 9.3567218593801760E-01
2L_17021364_SNP T G 0.1523 23 128 0.398 3.7954226441235850E-01
2L_17021406_SNP T C 0.06452 10 145 0.8669 8.6564495175382283E-01
2L_17021412_SNP T G 0.2639 38 106 0.1031 8.9462429807308341E-02
2L_17021422_SNP T G 0.3034 44 101 0.1436 1.2394258182297513E-01
2L_17021528_SNP G A 0.2653 39 108 0.475 4.5224636059798895E-01
2L_17021611_SNP A G 0.3357 48 95 0.4339 4.0194139282563190E-01
2L_17021630_SNP T C 0.2416 36 113 0.6718 6.5755236155788810E-01
2L_17021728_SNP C T 0.4526 62 75 0.2504 2.2504748224181026E-01
2L_17021926_SNP T C 0.3404 48 93 0.6539 6.3170750855024105E-01
2L_17021927_SNP C T 0.2105 32 120 0.5623 5.4712955561137933E-01
2L_17021966_SNP T G 0.3986 59 89 0.7249 7.1891659019802656E-01
2L_17021969_SNP G T 0.4028 58 86 0.712 7.0700573956248025E-01
2L_17021993_SNP G T 0.2273 35 119 0.8603 8.5562230363679148E-01
2L_17022008_SNP A T 0.2323 36 119 0.8018 7.9449815784673361E-01
2L_17022063_SNP G A 0.1156 17 130 0.6894 6.7956591737108107E-01
2L_17022074_SNP C T 0.1216 18 130 0.4761 4.5999455052322691E-01
2L_17022101_SNP T G 0.3846 55 88 0.7295 7.1523046407194169E-01
2L_17022129_SNP C T 0.3846 55 88 0.6646 6.4427293790078055E-01
2L_17022161_SNP C T 0.2065 32 123 0.7704 7.7716703167360690E-01
2L_17022185_SNP A C 0.2635 39 109 0.644 6.3549974740174520E-01
2L_17022186_SNP A C 0.2534 37 109 0.4435 4.1792500366563778E-01
2L_17022226_SNP A T 0.2552 37 108 0.4326 4.0768250923644944E-01
2L_17022618_SNP C G 0.05769 9 147 0.1989 1.8483189570453085E-01
2L_17022700_SNP A G 0.4444 64 80 0.5872 5.8816065226320746E-01
2L_17022808_SNP T A 0.4184 59 82 0.8103 7.9822303998387212E-01
2L_17022815_SNP A T 0.2993 44 103 0.9889 9.8829775619381066E-01
2L_17022862_SNP C A 0.06211 10 151 0.9542 9.5334319049005878E-01
2L_17022881_SNP G C 0.05556 9 153 0.6782 6.7324298554042561E-01
2L_17022901_SNP C A 0.07742 12 143 0.3523 3.5257521455417340E-01
2L_17022921_SNP T C 0.4027 60 89 0.7793 7.6982932033837048E-01
2L_17023091_SNP T C 0.2349 35 114 0.2846 2.6370072052055027E-01
2L_17023175_SNP A C 0.05556 9 153 0.4259 4.1828954259423679E-01
2L_17023370_SNP C T 0.2039 31 121 0.7884 7.8011498056904749E-01
2L_17023376_SNP T G 0.1987 30 121 0.7586 7.4887220486225559E-01
2L_17023426_SNP C G 0.1867 28 122 0.5393 5.1930799838488961E-01
2L_17023443_SNP A T 0.245 37 114 0.3273 3.0717262221412234E-01
2L_17023500_SNP G C 0.1946 29 120 0.6081 5.8926693492318871E-01
2L_17023501_SNP A T 0.2 30 120 0.5709 5.5203450271111409E-01
2L_17023541_SNP G A 0.3893 58 91 0.6616 6.5921524370707663E-01
2L_17023568_SNP A G 0.3946 58 89 0.42 4.0197651309849503E-01
2L_17023570_SNP A G 0.3597 50 89 0.362 3.3643491471406084E-01
2L_17023576_SNP T A 0.3245 49 102 0.4476 4.2608553191559806E-01
2L_17023583_SNP A T 0.3931 57 88 0.5531 5.3670012745650886E-01
2L_17023599_SNP A T 0.3673 54 93 0.477 4.5076946782437144E-01
2L_17023603_SNP A G 0.0641 10 146 0.9396 9.3768054938575462E-01
2L_17023605_SNP T A 0.4901 74 77 0.6417 6.2626506135730531E-01
2L_17023612_SNP T G 0.2449 36 111 0.2286 2.1641960140528205E-01
2L_17023625_SNP T A 0.2185 33 118 0.03054 2.6830288028891112E-02
2L_17023687_SNP A C 0.1575 23 123 0.6623 6.5067604268709456E-01
2L_17023769_SNP T C 0.05405 8 140 0.4935 4.7310930887849334E-01
2L_17023780_SNP G A 0.06757 10 138 0.5678 5.5047195029871832E-01
2L_17023855_SNP A C 0.05634 8 134 0.4119 4.0182256666352667E-01
2L_17024421_SNP A G 0.3061 45 102 0.6857 6.7815676322063190E-01
2L_17024429_SNP C A 0.3867 58 92 0.7844 7.7910890803866872E-01
2L_17024436_SNP T C 0.4069 59 86 0.5146 5.0011811563817554E-01
2L_17024615_SNP T C 0.183 28 125 0.111 1.0485667630210360E-01
2L_17024741_SNP T A 0.3446 51 97 0.3005 2.8328831432183554E-01
2L_17024745_INS ATTT A 0.292 40 97 0.6219 6.3074246022051883E-01
2L_17024850_SNP T C 0.07097 11 144 0.7872 7.8464853794523748E-01
2L_17024855_SNP A C 0.2105 32 120 0.7833 7.7906326229884670E-01
2L_17024856_SNP G A 0.3472 50 94 0.7866 7.7731582808655142E-01
2L_17024865_SNP A G 0.1892 28 120 0.6182 6.0696758169539988E-01
2L_17025018_SNP G A 0.2466 36 110 0.83 8.2041116381651547E-01
2L_17025073_SNP G C 0.2258 35 120 0.3657 3.4968301403726387E-01
2L_17025075_SNP T C 0.2258 35 120 0.3657 3.4968301403726387E-01
2L_17025076_SNP G T 0.2185 33 118 0.415 3.9406578074135601E-01
2L_17025123_SNP T C 0.3733 56 94 0.4918 4.8681962808901358E-01
2L_17025318_DEL A ACAA 0.05096 8 149 0.08755 7.8589947265998342E-02
2L_17025324_SNP C T 0.1176 18 135 0.8726 8.6828690918546392E-01
2L_17025430_INS GG G 0.1458 21 123 0.3658 3.4929683782197030E-01
2L_17025445_SNP T C 0.411 60 86 0.328 3.1308364919175102E-01
2L_17025556_SNP C T 0.3851 57 91 0.8694 8.6501657541272237E-01
2L_17025846_SNP A T 0.1923 30 126 0.4891 4.8542678195745337E-01
2L_17025861_SNP C T 0.1871 29 126 0.9434 9.4305124606721680E-01
2L_17025876_SNP T G 0.05556 9 153 0.1747 1.6797176631964539E-01
2L_17025884_SNP T C 0.0559 9 152 0.1562 1.5243882526015073E-01
2L_17025893_SNP G T 0.3046 46 105 0.5835 5.6738320399682762E-01
2L_17025908_SNP C G 0.08025 13 149 0.7467 7.4269073646396577E-01
2L_17025914_SNP G T 0.363 53 93 0.7588 7.4471027692369929E-01
2L_17025919_SNP T G 0.075 12 148 0.88 8.8561162176021591E-01
2L_17025957_SNP T C 0.1948 30 124 0.6604 6.5443000398577933E-01
2L_17025961_SNP G T 0.08917 14 143 0.1942 1.8301193666936777E-01
2L_17025966_SNP C A 0.08805 14 145 0.9606 9.6043653452633326E-01
2L_17026007_SNP A G 0.06962 11 147 0.9093 9.0733896468035857E-01
2L_17026010_SNP T A 0.08553 13 139 0.1391 1.2387624193507563E-01
2L_17026011_SNP G C 0.1569 24 129 0.5605 5.4583925231096098E-01
2L_17026024_SNP C T 0.06164 9 137 0.1001 8.5892639516628511E-02
2L_17026055_SNP A C 0.07895 12 140 0.202 1.8770007180600301E-01
2L_17026085_SNP C A 0.4143 58 82 0.9328 9.2796783976344943E-01
2L_17026164_SNP T A 0.05625 9 151 0.04106 3.7116246748449246E-02
2L_17026175_SNP T A 0.2715 41 110 0.9484 9.4637599743375722E-01
2L_17026238_INS TGATGGCT T 0.2727 39 104 0.5092 4.8317975415275627E-01
2L_17026328_SNP G A 0.06211 10 151 0.2782 2.6891985725294210E-01
2L_17026349_DEL A AGTTG 0.05128 8 148 0.1762 1.6836784208472177E-01
2L_17026542_SNP T C 0.09804 15 138 0.5416 5.2838961893270886E-01
2L_17026548_SNP C G 0.3 45 105 0.4341 4.1072345726743220E-01
2L_17026607_SNP A G 0.2715 41 110 0.04409 3.4404434249922969E-02
2L_17026610_SNP A T 0.4621 67 78 0.0019 9.8632380701323976E-04
2L_17026825_SNP G A 0.05732 9 148 0.7394 7.3267831622006363E-01
2L_17026959_SNP A G 0.1519 24 134 0.6465 6.3901522695974200E-01
2L_17026984_SNP G C 0.09816 16 147 0.1572 1.5430879296983768E-01
2L_17026988_SNP C T 0.2484 38 115 0.5962 5.8398206872683112E-01
2L_17027001_SNP T A 0.2 30 120 0.2478 2.2431308714090714E-01
2L_17027008_SNP A T 0.1987 30 121 0.2505 2.2845412984367630E-01
2L_17027009_SNP A T 0.06369 10 147 0.7463 7.4005210937319410E-01
2L_17027021_SNP T G 0.3041 45 103 0.2676 2.4180044123618916E-01
2L_17027022_SNP G A 0.363 53 93 0.5257 5.0883030844787314E-01
2L_17027029_SNP A G 0.3673 54 93 0.6172 5.9802864222050567E-01
2L_17027052_SNP T A 0.2632 40 112 0.09134 7.9136995014624581E-02
2L_17027057_SNP C A 0.1667 26 130 0.555 5.4365600455385099E-01
2L_17027069_SNP G A 0.4027 60 89 0.2477 2.2382211670955987E-01
2L_17027091_SNP C T 0.3709 56 95 0.5468 5.3768837275882997E-01
2L_17027136_SNP T A 0.06173 10 152 0.6333 6.2797040567299378E-01
2L_17027150_SNP G A 0.09494 15 143 0.8079 8.0390278792334580E-01
2L_17027162_SNP C A 0.3245 49 102 0.54 5.2138410097424492E-01
2L_17027163_SNP A G 0.129 20 135 0.4027 3.9014889094141914E-01
2L_17027227_SNP A C 0.06748 11 152 0.5843 5.7943592101547159E-01
2L_17027623_SNP G T 0.3469 51 96 0.4097 3.8466925698552357E-01
2L_17027646_SNP A G 0.08125 13 147 0.7828 7.7959226314158436E-01
2L_17027675_SNP C G 0.0566 9 150 0.2091 1.9820831251609039E-01
2L_17027678_SNP A G 0.0566 9 150 0.2091 1.9820831251609039E-01
2L_17027707_SNP C T 0.09615 15 141 0.3174 3.0071793161258098E-01
2L_17027713_SNP A T 0.415 61 86 0.7504 7.3606878153729727E-01
2L_17027741_SNP G A 0.4521 66 80 0.6978 6.7973220275729307E-01
2L_17027745_SNP A C 0.4527 67 81 0.6639 6.4633287573072151E-01
2L_17027804_SNP A G 0.2115 33 123 0.7662 7.5957535201924864E-01
2L_17027806_SNP T A 0.2179 34 122 0.8592 8.5443350822926889E-01
2L_17028228_SNP T G 0.3816 58 94 0.1393 1.2510259520795231E-01
2L_17028265_SNP T G 0.4228 63 86 0.2699 2.5851680744930294E-01
2L_17028285_SNP C T 0.0974 15 139 0.2705 2.5811507069930306E-01
2L_17028297_SNP T C 0.09677 15 140 0.2632 2.5188320083142968E-01
2L_17028302_SNP C T 0.0974 15 139 0.3593 3.4776224157942914E-01
2L_17028330_SNP G T 0.08784 13 135 0.1871 2.1363902745733399E-01
2L_17028338_SNP A G 0.1067 16 134 0.2692 2.5265282770737396E-01
2L_17028349_SNP A T 0.08725 13 136 0.308 2.8917607085164188E-01
2L_17028364_SNP A C 0.08 12 138 0.4466 4.3384042017375291E-01
2L_17028374_SNP C A 0.08553 13 139 0.3102 2.9536159338251999E-01
2L_17028397_SNP G A 0.3464 53 100 0.08123 7.1965083446907205E-02
2L_17028453_SNP G A 0.4 62 93 0.3825 3.6766457816123277E-01
2L_17028460_SNP C T 0.4052 62 91 0.4039 3.8822729619499841E-01
2L_17028737_SNP C T 0.09272 14 137 0.7197 7.0793935270681163E-01
2L_17028971_SNP C T 0.06173 10 152 0.1619 1.5767942978175697E-01
2L_17029485_SNP C G 0.07143 11 143 0.1735 1.6055541619542824E-01
2L_17029522_SNP T C 0.4336 62 81 0.09951 8.2617828650304675E-02
2L_17029533_SNP T A 0.09554 15 142 0.3587 3.4656300127148965E-01
2L_17029573_SNP G A 0.38 57 93 0.9565 9.5462715652008923E-01
2L_17029580_SNP C G 0.05096 8 149 0.6718 6.6689884310853198E-01
2L_17029630_SNP C T 0.1118 17 135 0.1648 1.4700230219428201E-01
2L_17029633_DEL A AC 0.106 16 135 0.09945 8.5282287611363472E-02
2L_17029660_SNP C A 0.09489 13 124 0.8514 8.4532177997253299E-01
2L_17029696_SNP C T 0.3586 52 93 0.3772 3.5570767554055915E-01
2L_17029699_SNP C G 0.0719 11 142 0.4981 4.8975542220438439E-01
2L_17029700_SNP T A 0.08667 13 137 0.2773 2.6200481894270067E-01
2L_17029707_SNP T G 0.1905 28 119 0.6843 6.7010561886350506E-01
2L_17029718_SNP A T 0.07895 12 140 0.2397 2.2322271987011100E-01
2L_17029725_SNP G A 0.1818 26 117 0.9828 9.8209761005450857E-01
2L_17029792_SNP C T 0.1111 16 128 0.02022 1.3813738393806110E-02
2L_17029843_SNP T C 0.3987 61 92 0.1386 1.2465753995708961E-01
2L_17029844_SNP A G 0.2653 39 108 0.3223 3.0111907272469929E-01
2L_17029849_SNP A T 0.4133 62 88 0.161 1.4688959183806172E-01
2L_17029946_SNP C A 0.3987 61 92 0.1183 1.0306719092226979E-01
2L_17029951_SNP G T 0.2318 35 116 0.1719 1.5490310265916729E-01
2L_17030091_SNP A T 0.2171 33 119 0.00654 4.8965021048010503E-03
2L_17030092_SNP A C 0.2727 42 112 0.04474 3.7903118698574018E-02
2L_17030094_SNP G A 0.2692 42 114 0.05218 4.4916538664359747E-02
2L_17030112_SNP G A 0.3026 46 106 0.03431 2.7207548980567754E-02
2L_17030197_SNP A T 0.1083 17 140 0.5664 5.5538872632092473E-01
2L_17030338_DEL G GGAAATG 0.1224 18 129 0.8874 8.8341229434764523E-01
2L_17031011_SNP T C 0.2532 39 115 0.02562 2.6738901034472479E-02
2L_17031045_SNP G A 0.4762 70 77 0.0706 6.8146058982581192E-02
2L_17031381_SNP A G 0.1592 25 132 0.5073 4.9439735757848724E-01
2L_17031437_SNP T C 0.3758 56 93 0.0925 7.8416309945326251E-02
2L_17031484_SNP A C 0.1623 25 129 0.7674 7.6178802211670615E-01
2L_17031485_SNP A T 0.1513 23 129 0.8063 8.0012856358068885E-01
2L_17031496_SNP A G 0.3786 53 87 0.03902 2.7265275949416381E-02
2L_17031511_SNP G A 0.3944 56 86 0.1195 9.8399233778545425E-02
2L_17031527_SNP A G 0.2966 43 102 0.1905 1.6677718019760257E-01
2L_17031577_SNP C T 0.4094 61 88 0.04677 3.7568534533235901E-02
2L_17031613_SNP A C 0.1736 25 119 0.002874 1.5848307539858785E-03
2L_17031741_SNP A T 0.06832 11 150 0.5137 5.0573017695327294E-01
2L_17031799_SNP G C 0.0679 11 151 0.3021 2.9615309153071256E-01
2L_17031807_SNP T C 0.1208 18 131 0.3449 3.2215712603444469E-01
2L_17031998_SNP A G 0.3893 58 91 0.3296 3.0412204236995521E-01
2L_17032018_SNP A G 0.1678 25 124 0.3555 3.3634527487086352E-01
2L_17032124_SNP G T 0.3 45 105 0.4669 4.4835905369272222E-01
2L_17032218_SNP A G 0.09615 15 141 0.8178 8.1305985367799094E-01
2L_17032267_SNP G A 0.1875 27 117 0.6734 6.6193626714553244E-01
2L_17032326_SNP A T 0.2065 32 123 0.5274 5.1237265331137016E-01
2L_17032329_SNP T A 0.07895 12 140 0.1605 1.4261517611215091E-01
2L_17032341_SNP T G 0.4286 63 84 0.8921 8.8612864279037584E-01
2L_17032343_SNP A T 0.2143 33 121 0.2835 2.6468052821569821E-01
2L_17032357_SNP G T 0.05096 8 149 0.1121 1.1259495205154835E-01
2L_17032376_SNP A T 0.1067 16 134 0.5566 5.3983741573137045E-01
2L_17032402_SNP T A 0.1523 23 128 0.8237 8.1747968808477500E-01
2L_17032433_SNP G A 0.3562 52 94 0.4183 3.9201552286680219E-01
2L_17032534_SNP T A 0.3056 44 100 0.2525 2.3081419561812988E-01
2L_17032545_SNP C T 0.3673 54 93 0.5549 5.3492966965001543E-01
2L_17032552_DEL TACAAATAAAATACTCGAACTTTTTTTCTGCTGC AG 0.383 54 87 0.7082 6.9224597751983530E-01
2L_17032591_SNP G A 0.3655 53 92 0.3835 3.5945640555585445E-01
2L_17032603_SNP G A 0.2258 35 120 0.5125 4.9796607701742479E-01
2L_17032684_SNP G A 0.1401 22 135 0.2315 2.2006877832148297E-01
2L_17032730_SNP G A 0.1195 19 140 0.803 7.9841689510436031E-01
2L_17032945_SNP C G 0.1083 17 140 0.7349 7.2726711416412004E-01
2L_17032991_SNP T C 0.1146 18 139 0.6391 6.2907093429253058E-01
2L_17033081_SNP G A 0.09375 15 145 0.8641 8.6279940795572518E-01
2L_17033109_SNP C T 0.2115 33 123 0.628 6.1674474962245118E-01
2L_17033197_SNP C T 0.09816 16 147 0.5331 5.2816956811220317E-01
2L_17033224_DEL C CC 0.08609 13 138 0.3565 3.4605955461153171E-01
2L_17033234_SNP T C 0.4 60 90 0.9805 9.7968227415279863E-01
2L_17033235_SNP T C 0.404 61 90 0.9767 9.7577415286695823E-01
2L_17033770_SNP A T 0.3961 61 93 0.9131 9.1080556602813512E-01
2L_17033835_SNP A G 0.0625 10 150 0.1557 1.4714545816519087E-01
2L_17033865_SNP T G 0.2583 39 112 0.7688 7.5789771984132714E-01
2L_17033887_SNP C G 0.3446 51 97 0.8267 8.1859173453122525E-01
2L_17033891_SNP A T 0.3423 51 98 0.852 8.4542722241818424E-01
2L_17033948_SNP A G 0.404 61 90 0.4299 4.1287374986387859E-01
2L_17034019_SNP T C 0.07407 12 150 0.02857 2.7021262801380820E-02
2L_17034067_SNP T G 0.0974 15 139 0.7981 7.9574329950041700E-01
2L_17034430_SNP A C 0.1391 21 130 0.03128 2.8814449395465295E-02
2L_17034483_SNP C G 0.2267 34 116 0.02407 1.8789998801498526E-02
2L_17034544_SNP A T 0.2533 38 112 0.8724 8.6720682989843512E-01
2L_17034554_SNP T C 0.2222 34 119 0.02898 2.3398167357516122E-02
2L_17034776_SNP C G 0.07595 12 146 0.1445 1.3465632498790026E-01
2L_17034800_SNP T A 0.2133 32 118 0.09125 7.7901520523695506E-02
2L_17035126_SNP C G 0.3537 52 95 0.781 7.7098397609942770E-01
2L_17035127_SNP A G 0.3493 51 95 0.7251 7.1005277686849388E-01
2L_17035279_SNP A G 0.07453 12 149 0.3055 2.9608881728156755E-01
2L_17035446_SNP T C 0.075 12 148 0.561 5.5233051606416916E-01
2L_17035493_SNP G C 0.3931 57 88 0.9691 9.6827325029233879E-01
2L_17035514_SNP A G 0.3557 53 96 0.9327 9.2933672421895841E-01
2L_17035536_DEL T TT 0.3493 51 95 0.8843 8.7756580711278220E-01
2L_17035574_SNP G C 0.4414 64 81 0.6141 5.9609016825955186E-01
2L_17035594_SNP C T 0.3878 57 90 0.9472 9.4416104832610293E-01
2L_17035951_SNP G T 0.075 12 148 0.6094 6.0154489521868260E-01
2L_17036026_SNP A G 0.4621 67 78 0.9912 9.9063229449108670E-01
2L_17036038_SNP A T 0.1921 29 122 0.8774 8.7198920383073530E-01
2L_17036150_SNP A T 0.07792 12 142 0.7893 7.8228788947617622E-01
2L_17036256_SNP A G 0.1538 22 121 0.6256 6.0502850808001130E-01
2L_17036378_SNP T A 0.4189 62 86 0.137 1.2073679384196512E-01
2L_17036393_SNP T C 0.1325 20 131 0.5772 5.5904219506300978E-01
2L_17036472_SNP A G 0.2416 36 113 0.00411 5.0191331172532898E-03
2L_17036524_SNP G A 0.4865 72 76 0.03125 2.3008522515729466E-02
2L_17036645_SNP T A 0.06329 10 148 0.7714 7.6537382580537916E-01
2L_17036673_SNP C T 0.2123 31 115 0.6229 6.0342041188909890E-01
2L_17036690_SNP T A 0.2763 42 110 0.535 5.4651899405145588E-01
2L_17036691_SNP A T 0.1141 17 132 0.3436 3.2446492928157011E-01
2L_17036701_INS GCTGAT TA 0.0979 14 129 0.1745 1.5451057234640908E-01
2L_17036720_SNP T G 0.2349 35 114 0.1256 1.0878324867298239E-01
2L_17036721_SNP G A 0.2381 35 112 0.2681 2.5268795729731663E-01
2L_17036752_SNP C T 0.2128 30 111 0.4467 4.1333292300227442E-01
2L_17036760_DEL C CA 0.2703 40 108 0.2494 2.3253103390097130E-01
2L_17036788_SNP A T 0.2781 42 109 0.2633 2.4485148980521376E-01
2L_17036804_SNP A G 0.2721 40 107 0.1208 1.0969215657337006E-01
2L_17036824_SNP A T 0.4054 60 88 0.2705 2.4499118627490135E-01
2L_17036868_SNP G A 0.3245 49 102 0.009945 7.7299096464734625E-03
2L_17036870_SNP T G 0.2185 33 118 0.9375 9.3656166329239776E-01
2L_17036881_SNP T G 0.4027 60 89 0.2117 1.8832403703519884E-01
2L_17036882_SNP C G 0.2397 35 111 0.6718 6.5919504486623404E-01
2L_17036902_SNP T C 0.28 42 108 0.2643 2.4573990153739356E-01
2L_17036903_SNP A T 0.2733 41 109 0.2537 2.3233007055525146E-01
2L_17036919_SNP G T 0.2533 38 112 0.1521 1.3614815617496956E-01
2L_17036926_SNP G A 0.298 45 106 0.2783 2.5737080926778300E-01
2L_17037040_SNP G A 0.05063 8 150 0.9199 9.1791663651369726E-01
2L_17037048_SNP T G 0.443 66 83 0.8443 8.3662556010775613E-01
2L_17037179_DEL G GCCA 0.1842 28 124 0.8748 8.6929924135303638E-01
2L_17037403_DEL C CGGT 0.06 9 141 0.6328 6.2390720368977659E-01
2L_17037464_DEL C CTCTC 0.1698 27 132 0.1424 1.3268410389591234E-01
2L_17037522_INS G GCAGAAGACAT 0.4828 70 75 0.3284 3.0005860355471414E-01
2L_17037897_SNP A G 0.4384 64 82 0.279 2.5397038379804759E-01
2L_17037911_SNP A G 0.08228 13 145 0.9839 9.8344131833146897E-01
2L_17037950_SNP A T 0.1069 17 142 0.2357 2.2395271669988592E-01
2L_17037955_SNP T C 0.3893 58 91 0.2616 2.4539183082133087E-01
2L_17038029_SNP T A 0.1154 18 138 0.05336 4.8616253483138291E-02
2L_17038038_SNP C A 0.1154 18 138 0.07807 7.1647910767437650E-02
2L_17038055_SNP C T 0.4653 67 77 0.03062 2.1241444353220409E-02
2L_17038080_SNP C A 0.4286 63 84 0.02759 1.9175468079941468E-02
2L_17038103_SNP C T 0.1282 20 136 0.06431 5.8910255305349379E-02
2L_17038259_SNP A C 0.075 12 148 0.3648 3.6802768244347428E-01
2L_17038261_SNP A C 0.1192 18 133 0.003876 4.2783652593602478E-03
2L_17038348_SNP C T 0.1419 22 133 0.07507 6.6485003682082253E-02
2L_17038401_SNP A T 0.1364 21 133 0.04161 3.5498444881674106E-02
2L_17038418_SNP G T 0.1769 26 121 0.02378 1.8478332198634019E-02
2L_17038419_DEL T TAA 0.1776 27 125 0.0286 2.2613642657871059E-02
2L_17038434_INS ACAAATAAAATTGT A 0.2714 38 102 0.2006 1.8045659169899431E-01
2L_17038438_INS TTTA T 0.2587 37 106 0.1464 1.3119480756725010E-01
2L_17038452_SNP A T 0.305 43 98 0.1003 8.1062152233697199E-02
2L_17038494_SNP T A 0.1548 24 131 0.7843 7.7931341149078937E-01
2L_17038502_SNP G A 0.1579 24 128 0.6613 6.6119931702925294E-01
2L_17038526_SNP T A 0.1538 24 132 0.4499 4.4497677746000608E-01
2L_17038583_SNP A G 0.06918 11 148 0.8296 8.2557089205384815E-01
2L_17038596_INS CA C 0.3741 52 87 0.0545 4.0440799446765950E-02
2L_17038686_SNP T C 0.4571 64 76 0.5821 5.5359025592620714E-01
2L_17038701_SNP G T 0.3684 56 96 0.7503 7.4473958860438594E-01
2L_17038706_DEL C CGATGTCC 0.05732 9 148 0.9435 9.4172763534487303E-01
2L_17038725_SNP T C 0.06098 10 154 0.6786 6.7542853480801668E-01
2L_17038744_SNP A T 0.4295 64 85 0.4293 4.1653551355805940E-01
2L_17038758_SNP A C 0.129 20 135 0.821 8.1530809643048718E-01
2L_17038825_SNP G A 0.4079 62 90 0.6892 6.7802840144320209E-01
2L_17038850_DEL CCACATATATCAGTC C 0.3333 45 90 0.3459 3.1078000056591171E-01
2L_17038876_SNP A G 0.1062 17 143 0.06154 5.7677419662177321E-02
2L_17038979_SNP C T 0.09554 15 142 0.952 9.5074052302085854E-01
2L_17038981_SNP C A 0.1019 16 141 0.8159 8.1165043390280045E-01
2L_17039007_SNP A C 0.1019 16 141 0.6894 6.8423003029892493E-01
2L_17039047_SNP A T 0.2081 31 118 0.9833 9.8265679016865504E-01
2L_17039048_SNP T C 0.2133 32 118 0.93 9.2718937629879739E-01
2L_17039086_SNP A T 0.1477 22 127 0.423 4.5557452764686568E-01
2L_17039095_SNP A C 0.09677 15 140 0.6289 6.2049754936041479E-01
2L_17039097_SNP C T 0.3007 43 100 0.8488 8.4137679950258570E-01
2L_17039117_SNP G A 0.1111 17 136 0.09311 8.1648433114864666E-02
2L_17039123_SNP T G 0.1111 17 136 0.09834 8.6894293230497799E-02
2L_17039172_SNP A G 0.4357 61 79 0.3682 3.4225924256092521E-01
2L_17039186_SNP C A 0.3028 43 99 0.942 9.3822342588058460E-01
2L_17039195_SNP A T 0.2937 42 101 0.8664 8.5820547628279220E-01
2L_17039196_SNP A G 0.2887 41 101 0.9681 9.6594215672609673E-01
2L_17039201_SNP C T 0.4207 61 84 0.8156 8.0564348451183676E-01
2L_17039251_SNP G A 0.3919 58 90 0.0275 2.0646583363881952E-02
2L_17039431_SNP A C 0.109 17 139 0.07801 6.9829241271829393E-02
2L_17039475_SNP T G 0.3356 50 99 0.2674 2.6125332496588061E-01
2L_17039534_SNP T C 0.1959 29 119 0.4179 3.9084501538761218E-01
2L_17039730_SNP T C 0.09877 16 146 0.8785 8.7795105081053926E-01
2L_17039731_SNP C G 0.05625 9 151 0.106 9.9580596954392808E-02
2L_17039783_SNP C T 0.05556 9 153 0.5313 5.2456005594290667E-01
2L_17039866_SNP C G 0.05769 9 147 0.9149 9.1299879404528972E-01
2L_17039962_SNP G C 0.08805 14 145 0.851 8.4735963803363390E-01
2L_17039987_SNP A C 0.2829 43 109 0.5726 5.5432443474017767E-01
2L_17039989_DEL C CCGT 0.05063 8 150 0.8039 7.9992279419822243E-01
2L_17040014_SNP G A 0.4247 62 84 0.1034 8.6285215171011065E-02
2L_17040054_SNP C A 0.274 40 106 0.489 4.6676323751502713E-01
2L_17040267_SNP C A 0.109 17 139 0.06584 5.8386586305879243E-02
2L_17040373_SNP G A 0.1097 17 138 0.006437 4.9619913408287470E-03
2L_17040480_SNP T G 0.06875 11 149 0.761 7.5608348513963830E-01
2L_17040534_SNP A T 0.07595 12 146 0.9189 9.1690113347090518E-01
2L_17040632_SNP A G 0.4397 62 79 0.3115 2.8448324924472401E-01
2L_17040709_SNP A C 0.1006 16 143 0.04306 3.9029286825267219E-02
2L_17040712_SNP C A 0.1806 28 127 0.01179 9.9145264259986095E-03
2L_17040731_SNP T G 0.1529 24 133 0.3799 3.6993423480125720E-01
2L_17040754_SNP G C 0.2115 33 123 0.2646 2.5101712932827958E-01
2L_17040759_SNP T G 0.2549 39 114 0.4809 4.6385757254247528E-01
2L_17040868_SNP C A 0.26 39 111 0.3103 2.8688249917324138E-01
2L_17040945_SNP A T 0.1731 27 129 0.87 8.6675348090119542E-01
2L_17040949_SNP C T 0.1677 26 129 0.5596 5.5766860690499365E-01
2L_17040952_SNP T C 0.1558 24 130 0.7761 7.6948591209620554E-01
2L_17040956_SNP C A 0.1772 28 130 0.915 9.1334783371220984E-01
2L_17040957_SNP G T 0.1824 29 130 0.9597 9.5896389217182398E-01
2L_17040966_SNP T C 0.125 20 140 0.3539 3.4407758894226625E-01
2L_17040970_SNP T G 0.1656 26 131 0.9869 9.8656523742905633E-01
2L_17040971_SNP T G 0.172 27 130 0.9997 9.9970737082801120E-01
2L_17040973_SNP G A 0.05556 9 153 0.5313 5.2456005594290667E-01
2L_17040984_SNP C T 0.06579 10 142 0.7593 7.5445909451528737E-01
2L_17040988_SNP G A 0.1783 28 129 0.951 9.4997854060019038E-01
2L_17040993_INS GCAGTGAATGAG G 0.1783 28 129 0.951 9.4997854060019038E-01
2L_17040996_SNP T C 0.1677 26 129 0.9888 9.8851246429648865E-01
2L_17041017_SNP T C 0.121 19 138 0.7603 7.6474322560989283E-01
2L_17041034_INS AATTGAA A 0.05625 9 151 0.759 7.5524635718507604E-01
2L_17041312_SNP T G 0.1795 28 128 0.4351 4.6667570400650094E-01
2L_17041325_INS AA A 0.1883 29 125 0.3171 3.5335575453379842E-01
2L_17041437_SNP C T 0.0625 10 150 0.09328 8.6670533322228183E-02
2L_17041441_SNP T A 0.1592 25 132 0.6429 6.3532563298445144E-01
2L_17041465_SNP G C 0.1382 21 131 0.05475 4.5876989394619920E-02
2L_17041600_SNP T C 0.07547 12 147 0.6035 5.9701029185394783E-01
2L_17041661_SNP G A 0.42 63 87 0.8952 8.9059244811881144E-01
2L_17042013_SNP C G 0.2067 31 119 0.9457 9.4364746699695901E-01
2L_17042062_SNP T C 0.298 45 106 0.7716 7.6086123286436536E-01
2L_17042087_SNP A C 0.2119 32 119 0.9447 9.4263217230933249E-01
2L_17042101_SNP T A 0.1392 22 136 0.4041 3.9636514703042669E-01
2L_17042112_SNP C T 0.1329 21 137 0.7983 7.9502363726990088E-01
2L_17042114_SNP C A 0.3775 57 94 0.1895 1.8481730558070708E-01
2L_17042116_SNP C T 0.3446 51 97 0.3861 3.6930811526555063E-01
2L_17042161_SNP C T 0.1266 20 138 0.6201 6.1296756216277148E-01
2L_17042178_SNP G A 0.4722 68 76 0.7384 7.2065753796383425E-01
2L_17042180_SNP C A 0.1006 16 143 0.6234 6.1461319560720884E-01
2L_17042183_SNP C A 0.08974 14 142 0.6396 6.2867631480715769E-01
2L_17042215_SNP A G 0.331 48 97 0.9254 9.2021014152148695E-01
2L_17042219_SNP A G 0.331 48 97 0.951 9.4757299658690908E-01
2L_17042220_SNP C T 0.3288 48 98 0.9591 9.5634956981991748E-01
2L_17042227_SNP G A 0.3197 47 100 0.9716 9.6982039683799504E-01
2L_17042250_SNP T G 0.3241 47 98 0.6163 5.9193172142303396E-01
2L_17042258_SNP C T 0.4898 72 75 0.5521 5.3118564195970497E-01
2L_17042261_SNP T A 0.3243 48 100 0.6321 6.1226536194158876E-01
2L_17042300_SNP C A 0.3851 57 91 0.6575 6.3916223043402898E-01
2L_17042316_SNP A T 0.446 62 77 0.927 9.2166765799287675E-01
2L_17042324_SNP A C 0.4627 62 72 0.9511 9.4652083856083458E-01
2L_17042326_SNP A C 0.1921 29 122 0.7254 7.1491895619074874E-01
2L_17042333_SNP T C 0.28 42 108 0.7344 7.2987919590425965E-01
2L_17042346_SNP T C 0.08228 13 145 0.9947 9.9451991493293523E-01
2L_17042347_SNP T A 0.34 51 99 0.7019 6.8881792994815361E-01
2L_17042357_SNP C T 0.1304 21 140 0.9756 9.7538105490985927E-01
2L_17042385_SNP G C 0.1218 19 137 0.9853 9.8484006343858088E-01
2L_17042426_SNP C G 0.4653 67 77 0.9949 9.9472589161543568E-01
2L_17042577_SNP C A 0.1699 26 127 0.2651 2.4701064384929028E-01
2L_17042756_INS AGGTTA A 0.06579 10 142 0.5095 4.9843001612001903E-01
2L_17042912_SNP A C 0.06832 11 150 0.4657 4.5723791325483754E-01
2L_17042952_SNP A C 0.4571 64 76 0.005901 3.6006874888035311E-03
2L_17042953_SNP G A 0.4476 64 79 0.007566 5.1149927398229404E-03
2L_17042961_SNP A C 0.4545 60 72 0.004331 5.4985213343271694E-03
2L_17042976_SNP C G 0.2533 38 112 0.01215 9.9744931396177419E-03
2L_17042977_SNP T A 0.2432 36 112 0.004138 3.3802569762841845E-03
2L_17042980_SNP T C 0.09032 14 141 0.8634 8.5983874478038047E-01
2L_17043055_SNP A C 0.1218 19 137 0.01341 1.6788080009338277E-02
2L_17043106_SNP T G 0.05096 8 149 0.8143 8.0934239834117072E-01
2L_17043120_SNP A C 0.06832 11 150 0.4657 4.5723791325483754E-01
2L_17043126_SNP G T 0.1218 19 137 0.9483 9.4661232242186255E-01
2L_17043131_SNP G A 0.1842 28 124 0.9165 9.1353616030464468E-01
2L_17043149_SNP G T 0.2697 41 111 0.5726 5.5726824360340532E-01
2L_17043163_SNP T A 0.1401 22 135 0.03341 2.8755233804541501E-02
2L_17043195_SNP C A 0.1226 19 136 0.8955 8.9190077712373583E-01
2L_17043220_SNP G T 0.1176 18 135 0.8954 8.9114788692462255E-01
2L_17043229_SNP A T 0.06211 10 151 0.5358 5.2944494044465251E-01
2L_17043259_SNP A G 0.06962 11 147 0.8246 8.2026706938103189E-01
2L_17043567_SNP C G 0.3793 55 90 0.2201 1.9330092538932386E-01
2L_17043676_SNP T A 0.38 57 93 0.2521 2.3115158915207945E-01
2L_17043680_SNP G T 0.3716 55 93 0.1818 1.5993109608691969E-01
2L_17043693_SNP G A 0.3758 56 93 0.2885 2.6676599006453949E-01
2L_17043696_SNP G A 0.3791 58 95 0.2561 2.3750401351691997E-01
2L_17043719_SNP G A 0.4228 63 86 0.237 2.1766605109793535E-01
2L_17043722_SNP G C 0.4161 62 87 0.2443 2.2487728183069011E-01
2L_17043738_SNP T G 0.05521 9 154 0.8987 8.9811630071984128E-01
2L_17043777_SNP A G 0.4315 63 83 0.1893 1.6896822044197402E-01
2L_17043823_SNP C A 0.3933 59 91 0.1734 1.5439205369554565E-01
2L_17043916_SNP G C 0.3919 58 90 0.2042 1.9056102343777126E-01
2L_17043922_SNP A G 0.3517 51 94 0.87 8.6460800058312870E-01
2L_17044126_SNP A G 0.2733 41 109 0.2242 2.0718999563373319E-01
2L_17044162_SNP C G 0.2781 42 109 0.3032 2.8774094742047851E-01
2L_17044197_SNP C A 0.3026 46 106 0.1739 1.5833977532489607E-01
2L_17044229_SNP A C 0.1558 24 130 0.02786 2.3597461424408633E-02
2L_17044230_SNP A T 0.1438 22 131 0.01254 1.0078721340329548E-02
2L_17044237_DEL G GTG 0.1538 24 132 0.02479 2.1444250676585411E-02
2L_17044242_SNP G A 0.2349 35 114 0.07113 6.0744279556090686E-02
2L_17044273_SNP G T 0.1548 24 131 0.03232 2.8055131861545960E-02
2L_17044277_SNP A G 0.3137 48 105 0.1424 1.2902210474916609E-01
2L_17044280_SNP T A 0.1494 23 131 0.01492 1.2320240846218581E-02
2L_17044283_SNP A G 0.298 45 106 0.2144 1.9945800602299113E-01
2L_17044287_MNP CTG GCT 0.1484 23 132 0.01427 1.2001299191266745E-02
2L_17044296_SNP A C 0.1484 23 132 0.01427 1.2001299191266745E-02
2L_17044312_INS GTTCT AGA 0.1429 22 132 0.02479 2.1146774527494226E-02
2L_17044315_INS AT A 0.0559 9 152 0.9055 9.0380497412616045E-01
2L_17044316_SNP G C 0.1484 23 132 0.0127 1.0670680893152479E-02
2L_17044317_SNP T C 0.1484 23 132 0.0127 1.0670680893152479E-02
2L_17044340_SNP C T 0.4897 71 74 0.1676 1.4464991040174469E-01
2L_17044356_SNP A G 0.1275 19 130 0.9982 9.9803712916405063E-01
2L_17044436_SNP A G 0.05063 8 150 0.9232 9.2125679382921599E-01
2L_17044819_SNP C A 0.3113 47 104 0.8946 8.9429890527219291E-01
2L_17044885_SNP G C 0.4342 66 86 0.1386 1.2239955898593591E-01
2L_17044976_SNP A T 0.4863 71 75 0.4278 4.0424153197290791E-01
2L_17045232_SNP T A 0.38 57 93 0.08172 6.7259028090176337E-02
2L_17045233_SNP T C 0.3826 57 92 0.07136 5.7340968933622949E-02
2L_17045380_SNP G A 0.0679 11 151 0.263 2.5623456438238901E-01
2L_17045410_DEL T TT 0.1189 17 126 0.8005 7.9882967449862752E-01
2L_17045471_SNP A T 0.175 28 132 0.0743 7.0591616573631777E-02
2L_17045479_INS T TGTATAAGTAT 0.4887 65 68 0.1353 1.1502565860203351E-01
2L_17045514_DEL A AAGTGAACACTA 0.06918 11 148 0.9075 9.1392976845071328E-01
2L_17045518_SNP A G 0.2101 29 109 0.8406 8.4431573847013064E-01
2L_17045588_SNP A T 0.4694 69 78 0.1808 1.5756135123342019E-01
2L_17045590_SNP T A 0.411 60 86 0.181 1.5956425060794133E-01
2L_17045597_SNP A G 0.08805 14 145 0.2427 2.3167445579102375E-01
2L_17045622_SNP G A 0.1569 24 129 0.06227 5.3411240560991911E-02
2L_17045683_SNP C T 0.2533 38 112 0.02535 2.0046450560346932E-02
2L_17045705_SNP C T 0.05556 9 153 0.0683 6.3922387094980007E-02
2L_17045715_SNP A G 0.1056 17 144 0.3091 3.0298798222608325E-01
2L_17045774_SNP G A 0.1032 16 139 0.6708 6.5922923087591268E-01
2L_17045947_SNP C G 0.4422 65 82 0.1683 1.4399819748531884E-01
2L_17046091_SNP C T 0.1935 30 125 0.2732 2.5615181712297086E-01
2L_17046240_SNP T G 0.06173 10 152 0.09502 8.9640540267222013E-02
2L_17046245_SNP T G 0.06369 10 147 0.6783 6.6918724853528544E-01
2L_17046254_SNP C G 0.0566 9 150 0.2935 2.8207940712205726E-01
2L_17046270_SNP T G 0.06962 11 147 0.674 6.6620206414549532E-01
2L_17046309_SNP T G 0.4236 61 83 0.0978 8.0850273693887781E-02
2L_17046317_SNP T G 0.102 15 132 0.2315 2.0753923568571642E-01
2L_17046320_SNP T C 0.3916 56 87 0.06188 4.6808298019409410E-02
2L_17046321_SNP G A 0.06329 10 148 0.4552 4.4368035983304499E-01
2L_17046556_SNP T G 0.05556 9 153 0.3052 2.9740043202160760E-01
2L_17046558_SNP T G 0.05556 9 153 0.2678 2.5995225976512759E-01
2L_17046591_DEL T TT 0.06135 10 153 0.2915 2.8516012033139582E-01
2L_17046601_SNP C A 0.06135 10 153 0.2915 2.8516012033139582E-01
2L_17046615_SNP C G 0.06135 10 153 0.2915 2.8516012033139582E-01
2L_17046619_INS ACCCA A 0.06173 10 152 0.2957 2.8800313365178609E-01
2L_17046663_SNP A T 0.1519 24 134 0.9268 9.2465301102667408E-01
2L_17046667_SNP C T 0.1173 19 143 0.3739 3.6651867062239063E-01
2L_17046675_SNP A G 0.383 54 87 0.5594 5.3980781763220398E-01
2L_17047026_SNP T C 0.06173 10 152 0.0695 6.4980147930742971E-02
2L_17047027_INS AGA A 0.06173 10 152 0.0695 6.4980147930742971E-02
2L_17047029_SNP T C 0.06173 10 152 0.0695 6.4980147930742971E-02
2L_17047030_SNP T G 0.06211 10 151 0.06967 6.4331550719556624E-02
2L_17047032_SNP A C 0.0559 9 152 0.05738 5.2603498429239226E-02
2L_17047033_SNP T G 0.06173 10 152 0.0695 6.4980147930742971E-02
2L_17047043_SNP T A 0.06173 10 152 0.0695 6.4980147930742971E-02
2L_17047044_INS CTTCTT C 0.05 8 152 0.1277 1.2084270903477323E-01
2L_17047093_INS AA A 0.06452 10 145 0.8892 8.8666233259670602E-01
2L_17047140_SNP G T 0.07006 11 146 0.4596 4.4577305115978239E-01
2L_17047147_SNP T A 0.0641 10 146 0.2122 2.0042286520051111E-01
2L_17047175_SNP A G 0.0915 14 139 0.04384 3.6704324357287710E-02
2L_17047207_SNP T C 0.0641 10 146 0.6045 5.9259225935528437E-01
2L_17047353_SNP A G 0.09091 14 140 0.4497 4.3140329907183250E-01
2L_17047434_SNP C T 0.34 51 99 0.685 6.7288203118427381E-01
2L_17047491_SNP G A 0.2416 36 113 0.3685 3.7867956087945753E-01
2L_17047642_SNP A G 0.0828 13 144 0.856 8.5242899837909736E-01
2L_17047679_SNP T A 0.07692 12 144 0.9007 8.9783615052746513E-01
2L_17047705_SNP G A 0.07692 12 144 0.7845 7.7859779786231886E-01
2L_17047748_SNP A C 0.0915 14 139 0.9232 9.2361491146972441E-01
2L_17047752_SNP T A 0.09615 15 141 0.9464 9.4542137664656289E-01
2L_17047824_SNP T A 0.1307 20 133 0.5022 4.8567848246290324E-01
2L_17048132_SNP A T 0.0625 10 150 0.0664 6.1265496973793729E-02
2L_17048154_SNP G A 0.1701 25 122 0.5351 5.1359880886221154E-01
2L_17048168_SNP T G 0.06369 10 147 0.3773 3.6884718230882430E-01
2L_17048399_INS AA A 0.1232 17 121 0.94 9.3945947892313564E-01
2L_17048411_SNP T A 0.1438 22 131 0.5574 5.7880597970716274E-01
2L_17048510_SNP T G 0.3464 53 100 0.197 1.7797399863502206E-01
2L_17048562_SNP A C 0.09375 15 145 0.7227 7.1881364725171171E-01
2L_17048602_SNP A T 0.26 39 111 0.2232 2.0883056526546917E-01
2L_17048604_SNP A C 0.1146 18 139 0.8606 8.5753612768886744E-01
2L_17048832_SNP A T 0.07692 12 144 0.287 2.7040615099714949E-01
2L_17048886_SNP A G 0.05031 8 151 0.9205 9.1875363755805273E-01
2L_17048996_SNP A G 0.1141 17 132 0.5333 5.1559040881284501E-01
2L_17049069_SNP T C 0.2357 37 120 0.6393 6.3021781815011224E-01
2L_17049322_SNP A T 0.1274 20 137 0.1567 1.4727535248079682E-01
2L_17049337_SNP G A 0.2468 38 116 0.4718 4.6025157933951000E-01
2L_17049354_SNP T C 0.2697 41 111 0.536 5.1937293587383948E-01
2L_17049433_SNP A C 0.2583 39 112 0.697 6.8475044837044408E-01
2L_17049574_SNP A C 0.4861 70 74 0.882 8.7736273884065474E-01
2L_17049631_SNP A G 0.0828 13 144 0.9275 9.2535807238152090E-01
2L_17049677_SNP C T 0.2961 45 107 0.9688 9.6756622445032581E-01
2L_17049694_SNP A G 0.3007 46 107 0.8536 8.4839591461613217E-01
2L_17049702_DEL T TCTTTTAT 0.2797 40 103 0.7089 6.8921224355126554E-01
2L_17049929_SNP T A 0.05488 9 155 0.5966 5.9268698164766498E-01
2L_17049965_SNP A C 0.1307 20 133 0.6297 6.2100920004521365E-01
2L_17049966_SNP T C 0.1355 21 134 0.553 5.4485480334431291E-01
2L_17049977_SNP A G 0.1258 19 132 0.8379 8.3425241012310070E-01
2L_17049980_INS TGT T 0.125 19 133 0.7931 7.8525632138242196E-01
2L_17049990_SNP G T 0.1623 25 129 0.3485 3.2950983682378232E-01
2L_17049994_SNP G T 0.1613 25 130 0.3556 3.3789790637479811E-01
2L_17050014_SNP T A 0.1242 19 134 0.4134 4.0019351019721361E-01
2L_17050029_SNP A G 0.06832 11 150 0.8619 8.5939870994828849E-01
2L_17050068_DEL A AGTCAGCCGTGGTCGGGAAATATCACAGCAGTACT 0.1933 29 121 0.3894 4.0144046628533836E-01
2L_17050184_SNP A G 0.1161 18 137 0.7565 7.4916698256324066E-01
2L_17050186_SNP A G 0.4266 61 82 0.9151 9.0987218173929052E-01
2L_17050187_SNP T C 0.1702 24 117 0.4835 4.8361330533218383E-01
2L_17050189_SNP C G 0.1111 17 136 0.9481 9.4669439410343692E-01
2L_17050227_SNP T A 0.2194 34 121 0.9939 9.9376814962167204E-01
2L_17050233_SNP A G 0.2933 44 106 0.9299 9.2681912542449707E-01
2L_17050235_SNP A C 0.2973 44 104 0.7913 7.8485652855482280E-01
2L_17050365_SNP A G 0.4645 72 83 0.4723 4.6106188235405143E-01
2L_17050367_SNP T A 0.1529 24 133 0.3776 3.6578220337102296E-01
2L_17050389_SNP C T 0.4834 73 78 0.3331 3.1606191073714918E-01
2L_17050393_SNP T G 0.4966 74 75 0.4924 4.7475529065334454E-01
2L_17050394_SNP G A 0.4967 75 76 0.4207 4.0268720920239731E-01
2L_17050419_SNP A T 0.4145 63 89 0.7877 7.8044584249336246E-01
2L_17050420_SNP T A 0.4027 60 89 0.7595 7.4916612630264867E-01
2L_17050438_SNP T G 0.1711 26 126 0.8561 8.4970998980789203E-01
2L_17050446_SNP A T 0.3403 49 95 0.6416 6.2208627619951895E-01
2L_17050513_SNP A T 0.1523 23 128 0.6268 6.1072422447969010E-01
2L_17050650_SNP T A 0.09375 15 145 0.6494 6.4268882188187515E-01
2L_17050666_SNP C T 0.3586 52 93 0.8156 8.0600651629984288E-01
2L_17050673_SNP T C 0.09615 15 141 0.8584 8.5750495080917932E-01
2L_17050681_SNP T C 0.2887 41 101 0.6989 6.7988908729652686E-01
2L_17050686_INS C CG 0.4583 66 78 0.656 6.6215730586827215E-01
2L_17050691_DEL CA C 0.4444 64 80 0.8729 8.6556056255869951E-01
2L_17050724_INS ACA A 0.05298 8 143 0.8121 8.0795295812200618E-01
2L_17050937_SNP T A 0.3826 57 92 0.5906 5.8190120857059302E-01
2L_17050950_SNP G A 0.3784 56 92 0.5723 5.5694330399507108E-01
2L_17050952_SNP A T 0.3724 54 91 0.3584 3.3826418273290060E-01
2L_17050967_SNP G T 0.3533 53 97 0.5067 4.9235792282596968E-01
2L_17050982_SNP T A 0.349 52 97 0.5395 5.2482079606954102E-01
2L_17050986_SNP T A 0.3691 55 94 0.459 4.4293584334921343E-01
2L_17051002_SNP T A 0.3826 57 92 0.595 5.8089374529431503E-01
2L_17051022_SNP T G 0.3946 58 89 0.6693 6.5241438242513272E-01
2L_17051147_SNP C T 0.4437 63 79 0.5929 5.6565756438239023E-01
2L_17051158_SNP C T 0.2808 41 105 0.5073 4.8604346518622299E-01
2L_17051167_SNP C T 0.2138 31 114 0.7246 7.1354995855691394E-01
2L_17051169_SNP G C 0.1631 23 118 0.5218 5.0784298225362590E-01
2L_17051170_SNP T C 0.1284 19 129 0.7802 7.6826311185994878E-01
2L_17051240_SNP C T 0.4 58 87 0.3556 3.3028234828218050E-01
2L_17051264_SNP A G 0.183 28 125 0.5088 4.9531390442500911E-01
2L_17051290_SNP A G 0.2013 31 123 0.5899 5.8049386330293407E-01
2L_17051343_SNP T G 0.1274 20 137 0.6695 6.6145552025712173E-01
2L_17051358_SNP T C 0.2517 37 110 0.9382 9.3562022979207282E-01
2L_17051361_SNP A G 0.2708 39 105 0.3615 3.3584969024527001E-01
2L_17051385_SNP T A 0.1355 21 134 0.4687 4.5690142235550857E-01
2L_17051398_SNP A C 0.05031 8 151 0.7101 7.0351859347624401E-01
2L_17051448_SNP T A 0.07006 11 146 0.4871 4.7829294810020861E-01
2L_17051462_SNP T C 0.4437 63 79 0.311 2.7951390991807112E-01
2L_17051572_SNP C T 0.4897 71 74 0.5488 5.2798926381179678E-01
2L_17051577_SNP G T 0.0679 11 151 0.2624 2.5645335531055580E-01
2L_17051634_SNP A T 0.2372 37 119 0.3632 3.4788891969172930E-01
2L_17051648_SNP T G 0.473 70 78 0.4711 4.4975585404456686E-01
2L_17051658_SNP A T 0.2895 44 108 0.3162 3.0103003274594675E-01
2L_17051681_SNP T A 0.3444 52 99 0.3889 3.6808917046529488E-01
2L_17051698_SNP T A 0.2143 33 121 0.4259 4.1305380629622412E-01
2L_17051699_SNP G A 0.2208 34 120 0.3349 3.1950595944639382E-01
2L_17051732_INS AA A 0.1667 24 120 0.5807 5.6094553143886627E-01
2L_17051822_SNP G A 0.302 45 104 0.982 9.8132163618271562E-01
2L_17051890_SNP C T 0.3784 56 92 0.558 5.4494960562070804E-01
2L_17051900_SNP G T 0.1119 16 127 0.8037 8.0849400203811184E-01
2L_17051921_INS TTGGT T 0.4214 59 81 0.2738 2.8584029014830759E-01
2L_17051934_SNP A C 0.4247 62 84 0.6802 6.6967176692869224E-01
2L_17052150_SNP A G 0.05556 9 153 0.07966 7.4773001134350287E-02
2L_17052217_SNP A C 0.06135 10 153 0.4015 3.9598472354908543E-01
2L_17052220_SNP A G 0.3219 47 99 0.8399 8.4659704499219612E-01
2L_17052312_SNP G A 0.3576 54 97 0.7664 7.5631507230865169E-01
2L_17052318_SNP G A 0.3557 53 96 0.6939 6.7908482925000091E-01
2L_17052333_SNP T A 0.3493 51 95 0.6411 6.2174885644720801E-01
2L_17052336_SNP C G 0.3469 51 96 0.6505 6.3270807246875838E-01
2L_17052399_SNP G A 0.2071 29 111 0.7825 7.6537135340146156E-01
2L_17052544_SNP T C 0.2953 44 105 0.3966 3.7436070483385397E-01
2L_17052554_SNP A G 0.2867 43 107 0.4823 4.6096199421295425E-01
2L_17052577_SNP A C 0.2966 43 102 0.6177 6.3566737833487275E-01
2L_17052653_SNP T G 0.2933 44 106 0.5195 4.9756502225765531E-01
2L_17052693_SNP T A 0.2671 39 107 0.6217 6.0082225620058105E-01
2L_17052694_SNP T C 0.28 42 108 0.6907 6.7894312860403550E-01
2L_17052713_SNP C T 0.269 39 106 0.3141 2.8478691488973840E-01
2L_17052752_SNP T C 0.05128 8 148 0.2965 2.8492551373643693E-01
2L_17052865_SNP C G 0.08333 13 143 0.1378 1.2798366949237550E-01
2L_17052870_SNP A G 0.05 8 152 0.4183 4.1101353213211822E-01
2L_17052907_SNP G C 0.08609 13 138 0.4766 4.8995987813312891E-01
2L_17052909_SNP C G 0.08553 13 139 0.5742 5.6193490426728454E-01
2L_17053095_SNP T C 0.1125 18 142 0.7816 7.7804435972865948E-01
2L_17053125_SNP C T 0.1579 24 128 0.4473 4.2916759180331077E-01
2L_17054072_SNP A G 0.4247 62 84 0.9203 9.2290378066375511E-01
2L_17054074_SNP C T 0.4178 61 85 0.6741 6.6130604049912234E-01
2L_17054075_SNP A G 0.4218 62 85 0.7924 7.8002535600612000E-01
2L_17054078_SNP T G 0.2123 31 115 0.6327 6.1685993252870397E-01
2L_17054084_SNP C T 0.4345 63 82 0.7849 7.7062758470669102E-01
2L_17054291_SNP A T 0.4211 56 77 0.2246 2.3493165690175732E-01
2L_17054316_SNP G T 0.1884 26 112 0.7991 8.0080523796934799E-01
2L_17054323_SNP G A 0.4545 60 72 0.4068 4.2084100375663469E-01
2L_17054338_DEL ATAATTTGTATTGGGTTTCTAACCACATGCCAGCTTAAAA A 0.4815 65 70 0.6538 6.5181183653590180E-01
2L_17054384_SNP A T 0.1871 26 113 0.4794 4.4808684789583220E-01
2L_17054395_SNP C G 0.4593 62 73 0.7776 7.7767079422996255E-01
2L_17054397_INS A AA 0.447 59 73 0.7313 7.3022342420162145E-01
2L_17054428_SNP G T 0.06569 9 128 0.3761 4.3067517839332892E-01
2L_17054610_SNP C T 0.05096 8 149 0.3042 2.9301525699350095E-01
2L_17054612_SNP C T 0.4189 62 86 0.2684 2.4692596216000262E-01
2L_17054808_SNP T C 0.141 22 134 0.6027 5.9068146286627043E-01
2L_17055042_SNP A T 0.08805 14 145 0.875 8.7270384425695746E-01
2L_17055128_DEL GCTTTT AGAGAAAA 0.06579 10 142 0.4906 4.7488251025410799E-01
2L_17055255_SNP C G 0.2667 40 110 0.2075 2.3059792464590567E-01
2L_17055303_SNP T A 0.05488 9 155 0.2497 2.4474646024836810E-01
2L_17055342_SNP C T 0.06962 11 147 0.4837 4.7751372188898999E-01
2L_17055503_SNP T A 0.1176 18 135 0.3479 3.3461491087573603E-01
2L_17055504_SNP T A 0.1161 18 137 0.4035 3.8973814264603135E-01
2L_17055575_SNP C T 0.06329 10 148 0.8902 8.8716722024033046E-01
2L_17056127_SNP A C 0.05521 9 154 0.2494 2.4305080603832752E-01
2L_17056278_SNP G A 0.2051 32 124 0.2197 2.0476698578983421E-01
2L_17056286_SNP C A 0.08176 13 146 0.132 1.2616918707903590E-01
2L_17056358_SNP C G 0.09615 15 141 0.6709 6.6263032658779886E-01
2L_17056369_SNP A T 0.2252 34 117 0.2761 2.5666432397550176E-01
2L_17056412_SNP G T 0.05031 8 151 0.3032 2.9533745040093584E-01
2L_17056509_SNP G A 0.3733 56 94 0.6153 5.9658863733448086E-01
2L_17056601_SNP T A 0.3467 52 98 0.697 6.8391583388914912E-01
2L_17056611_SNP C A 0.075 12 148 0.1455 1.3650489020750267E-01
2L_17056612_SNP T G 0.075 12 148 0.1455 1.3650489020750267E-01
2L_17056770_SNP T C 0.4388 61 78 0.1868 1.6629516721005755E-01
2L_17056771_SNP T C 0.4348 60 78 0.2223 2.0093737057182193E-01
2L_17056776_SNP C T 0.2583 39 112 0.5943 5.8744060274231391E-01
2L_17056793_SNP C T 0.05625 9 151 0.0776 7.1493629168282447E-02
2L_17056842_SNP T C 0.4539 64 77 0.3091 2.7832585174261804E-01
2L_17056853_SNP T A 0.298 45 106 0.8591 8.5334838127803203E-01
2L_17056902_SNP T A 0.2133 32 118 0.7776 7.6860191307918613E-01
2L_17056919_INS ATTGAACATTTTTCTTACCTAACA A 0.2466 36 110 0.9044 8.9921364503102696E-01
2L_17056935_SNP C A 0.1494 23 131 0.3193 3.0378982941593102E-01
2L_17056944_SNP A G 0.2752 41 108 0.9297 9.2664212225364218E-01
2L_17056951_SNP T C 0.06832 11 150 0.1118 1.0484581177647123E-01
2L_17056954_SNP G T 0.06875 11 149 0.1099 1.0226305170536010E-01
2L_17057066_SNP G A 0.3007 43 100 0.8959 8.9931687845734132E-01
2L_17057130_INS GG G 0.1338 19 123 0.6902 6.7133537745165150E-01
2L_17057207_SNP G A 0.06748 11 152 0.1131 1.0828140511780648E-01
2L_17057385_SNP G A 0.1226 19 136 0.5067 4.9740935368054939E-01
2L_17057387_SNP A G 0.1176 18 135 0.5432 5.3199595873492322E-01
2L_17057409_SNP A C 0.1267 19 131 0.5041 4.8914407222950795E-01
2L_17057420_SNP A C 0.08228 13 145 0.07728 7.0880500952021919E-02
2L_17057425_INS TT T 0.1325 20 131 0.4442 4.3825163582769167E-01
2L_17057443_INS TT T 0.1149 17 131 0.6705 6.5779327593094350E-01
2L_17057464_SNP C A 0.06494 10 144 0.1139 1.0115215906112796E-01
2L_17057550_SNP A T 0.3268 50 103 0.2783 2.6019542177680599E-01
2L_17057558_SNP C T 0.08075 13 148 0.07859 7.2861803458511981E-02
2L_17057579_SNP A C 0.2041 30 117 0.4605 4.3740132146598210E-01
2L_17057597_SNP G A 0.06962 11 147 0.8076 8.0443665839196854E-01
2L_17057622_SNP G C 0.3851 57 91 0.2323 2.0925972604598242E-01
2L_17057759_INS CC C 0.1342 20 129 0.3344 3.4970185303857326E-01
2L_17057996_SNP T C 0.1818 28 126 0.08152 7.2246214019009464E-02
2L_17058035_SNP A G 0.06211 10 151 0.04066 3.6856453413509419E-02
2L_17058066_SNP G A 0.2199 31 110 0.09461 7.8863408553122905E-02
2L_17058165_SNP T C 0.2819 42 107 0.095 8.3861940699454518E-02
2L_17058253_SNP G A 0.2053 31 120 0.6359 6.2105301395979140E-01
2L_17058330_SNP C A 0.2819 42 107 0.07756 7.1412073950395033E-02
2L_17058607_SNP T C 0.3667 55 95 0.1256 1.1185532350191696E-01
2L_17058678_SNP G T 0.2789 41 106 0.1641 1.4400962733031220E-01
2L_17058731_SNP A G 0.2617 39 110 0.3896 3.6637111675338396E-01
2L_17058736_SNP G A 0.26 39 111 0.398 3.7600157870237783E-01
2L_17058803_SNP T A 0.25 37 111 0.279 2.5675560366502870E-01
2L_17058877_SNP C T 0.2583 39 112 0.4414 4.2114548704692634E-01
2L_17059035_SNP G A 0.1847 29 128 0.9659 9.6479046848096384E-01
2L_17059043_INS GGAGTTTTCACAATGTAGAACGCAAAGAAA G 0.1688 26 128 0.7878 7.8014372555506206E-01
2L_17059082_SNP C A 0.2244 35 121 0.5442 5.3009899026926055E-01
2L_17059083_SNP A G 0.2293 36 121 0.5641 5.5171731479719088E-01
2L_17059286_SNP G A 0.1854 28 123 0.3756 3.5895342540886277E-01
2L_17059465_SNP T C 0.09677 15 140 0.2233 2.0704718041540415E-01
2L_17059486_SNP A T 0.07843 12 141 0.3647 3.4822675351449528E-01
2L_17059626_DEL CGT AAGCAAAACA 0.1026 16 140 0.2662 2.4982946776192461E-01
2L_17059648_SNP C G 0.1132 18 141 0.2613 2.4945957775340044E-01
2L_17059682_SNP G A 0.1195 19 140 0.2974 2.8579874562456631E-01
2L_17059704_SNP G T 0.1465 23 134 0.2585 2.4368054882735857E-01
2L_17059717_INS GTGGAAGA T 0.1465 23 134 0.2711 2.5898916722626386E-01
2L_17059719_SNP G C 0.1456 23 135 0.2532 2.3988218130527905E-01
2L_17059745_SNP C T 0.1161 18 137 0.6883 6.8013305931431223E-01
2L_17059802_SNP T G 0.1975 31 126 0.1749 1.6384993719615026E-01
2L_17059811_SNP C G 0.1069 17 142 0.4335 4.2177637243305355E-01
2L_17059816_SNP G A 0.1026 16 140 0.3892 3.7277548894432511E-01
2L_17059899_INS ATGGCA A 0.06579 10 142 0.4297 4.1470923547866290E-01
2L_17059965_SNP C T 0.3139 43 94 0.09472 7.2152871388970141E-02
2L_17060121_SNP T G 0.1307 20 133 0.1502 1.3634233624428682E-01
2L_17060133_SNP T A 0.2966 43 102 0.4957 4.7165699105339742E-01
2L_17060146_SNP C A 0.298 45 106 0.1085 9.2351627116194934E-02
2L_17060151_SNP T C 0.3072 47 106 0.09813 8.5650748959042899E-02
2L_17060155_SNP A T 0.3067 46 104 0.1076 9.1731138188208994E-02
2L_17060162_DEL AG A 0.3121 44 97 0.4563 4.2980180777159882E-01
2L_17060179_SNP C A 0.298 45 106 0.1546 1.3901635566910342E-01
2L_17060192_SNP A G 0.2828 41 104 0.5205 4.9841679057365174E-01
2L_17060219_SNP A G 0.3147 45 98 0.2934 2.6679210082763449E-01
2L_17060229_SNP A G 0.2953 44 105 0.09118 7.7515804716946926E-02
2L_17060239_SNP T C 0.3071 43 97 0.4915 4.6096376119519489E-01
2L_17060244_SNP A C 0.08387 13 142 0.1043 9.3572923169913946E-02
2L_17060284_SNP C T 0.4453 61 76 0.4306 4.0170768631258269E-01
2L_17060290_SNP T A 0.4559 62 74 0.5848 5.9798815500971303E-01
2L_17060294_SNP A T 0.4672 64 73 0.336 3.0666175138227902E-01
2L_17060300_SNP G A 0.4676 65 74 0.911 9.0519559841848474E-01
2L_17060307_SNP C A 0.305 43 98 0.2711 2.4225039013142080E-01
2L_17060320_SNP A T 0.4514 65 79 0.9092 9.0419315722426730E-01
2L_17060328_SNP A G 0.4783 66 72 0.9457 9.4203463945094734E-01
2L_17060333_SNP G A 0.4718 67 75 0.9301 9.2588480970097098E-01
2L_17060337_SNP A G 0.1558 24 130 0.2355 2.1969453160507368E-01
2L_17060343_SNP T A 0.4722 68 76 0.891 8.8518930162628984E-01
2L_17060348_SNP A G 0.4857 68 72 0.8758 8.7211577674603646E-01
2L_17060400_SNP A T 0.1603 25 131 0.628 6.1893403716569961E-01
2L_17060431_SNP T C 0.06748 11 152 0.6603 6.5619112567444748E-01
2L_17060477_SNP A T 0.1076 17 141 0.4407 4.2786275226761750E-01
2L_17060480_SNP C A 0.1076 17 141 0.4326 4.1941558716569272E-01
2L_17060491_SNP A C 0.1013 16 142 0.4698 4.5727745367383588E-01
2L_17060503_SNP T A 0.1032 16 139 0.5617 5.5210333632754827E-01
2L_17060517_SNP T C 0.1097 17 138 0.4009 3.9112201406930258E-01
2L_17060520_SNP T C 0.07895 12 140 0.844 8.4061192154937303E-01
2L_17060524_SNP A C 0.08553 13 139 0.4862 4.7578735361651270E-01
2L_17060536_SNP C A 0.08609 13 138 0.2697 2.5356659759615996E-01
2L_17060545_SNP T C 0.3706 53 90 0.3345 3.0399015498164117E-01
2L_17060618_SNP T G 0.1019 16 141 0.4762 5.0359247336498558E-01
2L_17060625_SNP T A 0.1226 19 136 0.9386 9.4067560283687846E-01
2L_17060649_SNP T A 0.4138 60 85 0.2317 2.0535246708906629E-01
2L_17060671_SNP A G 0.09615 15 141 0.2177 2.0235093910822466E-01
2L_17060736_SNP C A 0.3784 56 92 0.3325 3.1574519488146935E-01
2L_17060746_SNP T A 0.1484 23 132 0.7036 6.9564391653571400E-01
2L_17060759_SNP T A 0.3082 45 101 0.4487 4.2280568361675530E-01
2L_17060807_SNP A G 0.07051 11 145 0.1262 1.1647563159862295E-01
2L_17060830_SNP A T 0.1842 28 124 0.8014 7.9462765018089820E-01
2L_17060831_DEL T TG 0.1267 19 131 0.4083 4.2908066723047567E-01
2L_17060836_SNP C T 0.1895 29 124 0.8723 8.6882989070676730E-01
2L_17061112_SNP G A 0.1234 19 135 0.1725 1.6066584299843012E-01
2L_17061168_SNP A G 0.3529 54 99 0.08609 7.6571385091834282E-02
2L_17061308_DEL C CGAGATTAAAAA 0.05556 9 153 0.1055 9.9848693723468829E-02
2L_17061494_SNP A G 0.3151 46 100 0.3952 3.7014400651114898E-01
2L_17061566_SNP T G 0.2069 30 115 0.2815 2.5817966490767363E-01
2L_17061622_SNP T A 0.08333 13 143 0.5762 5.6615144117254446E-01
2L_17061821_SNP T C 0.1484 23 132 0.6709 6.6186408172778743E-01
2L_17061965_SNP T G 0.1486 22 126 0.9743 9.7366983385770356E-01
2L_17062058_SNP T C 0.2953 44 105 0.3798 3.5879585554064808E-01
2L_17062079_SNP G A 0.0625 9 135 0.02294 1.5943828904081785E-02
2L_17062080_SNP T C 0.2148 29 106 0.4253 3.8744984455348064E-01
2L_17062166_SNP C T 0.2313 34 113 0.421 3.9912646109619532E-01
2L_17062225_SNP T C 0.2138 31 114 0.2798 2.6095539504900367E-01
2L_17062440_SNP G T 0.2368 36 116 0.3732 3.5276252124488661E-01
2L_17062467_SNP T A 0.1355 21 134 0.1953 1.7941994551832474E-01
2L_17062623_SNP C T 0.2759 40 105 0.1464 1.2846127020458231E-01
2L_17062641_SNP C T 0.274 40 106 0.2893 2.6360051815738472E-01
2L_17062747_SNP G A 0.2752 41 108 0.2346 2.1260638938622134E-01
2L_17062769_DEL T TAAGT 0.0719 11 142 0.9845 9.8434055330056558E-01
2L_17062783_SNP A T 0.2685 40 109 0.2562 2.3206852285950985E-01
2L_17062786_SNP A G 0.3793 55 90 0.8072 7.9708159546422253E-01
2L_17062800_SNP T A 0.2933 44 106 0.3396 3.2102390380956802E-01
2L_17062810_DEL C CACTGCGTTACTTCTGGTTAGACTTAAGTC 0.3741 55 92 0.8016 7.9137181682778024E-01
2L_17062850_SNP C T 0.1935 30 125 0.2424 2.2648831684262316E-01
2L_17063080_SNP A T 0.05 8 152 0.1593 1.5216793160172271E-01
2L_17063265_SNP A G 0.06289 10 149 0.2409 2.3455316102927659E-01
2L_17063269_SNP T C 0.2649 40 111 0.6767 6.6289086420594145E-01
2L_17063297_DEL T TT 0.05882 9 144 0.3117 3.0019645411935691E-01
2L_17063320_SNP A G 0.2215 33 116 0.4594 4.4149831959103980E-01
2L_17063348_SNP A C 0.3973 58 88 0.6058 5.8617895165138045E-01
2L_17063463_SNP T C 0.2708 39 105 0.2374 2.2485810840454601E-01
2L_17063468_SNP T C 0.274 40 106 0.2467 2.3125108551328077E-01
2L_17063475_SNP A T 0.2569 37 107 0.2388 2.2071976937065341E-01
2L_17063517_SNP G A 0.3425 50 96 0.1714 1.5580386120405365E-01
2L_17063533_SNP G C 0.3333 49 98 0.1583 1.4451580114179641E-01
2L_17063631_SNP A T 0.3681 53 91 0.2054 1.8330844542268943E-01
2L_17063706_SNP C T 0.3448 50 95 0.2388 2.0955900880499145E-01
2L_17063740_SNP T C 0.3333 50 100 0.3702 3.4717382485395709E-01
2L_17063780_SNP A C 0.2649 40 111 0.638 6.2260501321684192E-01
2L_17063818_SNP G A 0.2685 40 109 0.6559 6.4114597724203715E-01
2L_17063838_SNP A C 0.2345 34 111 0.9857 9.8581261961841826E-01
2L_17063840_SNP G A 0.3611 52 92 0.4165 3.8772975675538568E-01
2L_17064279_SNP T C 0.05031 8 151 0.9205 9.1875363755805273E-01
2L_17064484_SNP T C 0.1712 25 121 0.1613 1.3917435201194894E-01
2L_17064713_SNP C A 0.3667 55 95 0.5507 5.3076972068704453E-01
2L_17064718_SNP A C 0.3741 55 92 0.6141 5.9687313201114567E-01
2L_17064723_SNP C T 0.0566 9 150 0.3169 3.0459219704186147E-01
2L_17064741_SNP A T 0.4694 69 78 0.98 9.7883729397626762E-01
2L_17064868_SNP C G 0.42 63 87 0.2654 2.4400284106558823E-01
2L_17064894_SNP T C 0.0875 14 146 0.3646 3.5367375404639301E-01
2L_17064938_SNP T A 0.4932 72 74 0.7871 7.7939501412830892E-01
2L_17064948_SNP G T 0.3973 58 88 0.5456 5.2409205184378438E-01
2L_17064987_SNP T C 0.1456 23 135 0.2316 2.2138927366437622E-01
2L_17064988_SNP A G 0.4861 70 74 0.8438 8.3351616415771856E-01
2L_17064993_SNP G C 0.0559 9 152 0.1589 1.5145625831882348E-01
2L_17065056_SNP T C 0.3562 52 94 0.7785 7.6540185336075883E-01
2L_17065082_SNP A C 0.06452 10 145 0.1263 1.2375827985556054E-01
2L_17065134_SNP C T 0.18 27 123 0.02307 1.8069050807545839E-02
2L_17065154_SNP C G 0.1548 24 131 0.01461 1.2255211084867991E-02
2L_17065264_SNP G A 0.1208 18 131 0.6192 6.0398868852584919E-01
2L_17065350_SNP A G 0.06369 10 147 0.1386 1.2609689122696766E-01
2L_17065427_SNP A T 0.07547 12 147 0.2335 2.2232878844554815E-01
2L_17065428_SNP T A 0.07006 11 146 0.2305 2.2205265036998623E-01
2L_17065432_SNP A G 0.3151 46 100 0.7443 7.3019181756672691E-01
2L_17065442_SNP A T 0.07547 12 147 0.2356 2.2472710364330839E-01
2L_17065482_SNP A G 0.05521 9 154 0.2473 2.4111461140215684E-01
2L_17065492_SNP A T 0.1097 17 138 0.9666 9.6647276465837750E-01
2L_17065506_SNP C T 0.4207 61 84 0.7344 7.1936808372086958E-01
2L_17065519_SNP T C 0.07692 12 144 0.8529 8.4914554390301533E-01
2L_17065538_SNP A T 0.4577 65 77 0.9179 9.1263480845601730E-01
2L_17065808_SNP C T 0.3624 54 95 0.1803 1.6178321571474585E-01
2L_17065817_SNP G T 0.351 53 98 0.3073 2.9209552260147409E-01
2L_17065908_SNP A G 0.2914 44 107 0.9077 9.0469588358806785E-01
2L_17066078_SNP A G 0.06211 10 151 0.3542 3.4776614043238119E-01
2L_17066079_SNP A C 0.06173 10 152 0.2197 2.1211588445191365E-01
2L_17066093_SNP A G 0.2808 41 105 0.3057 2.7994878047659832E-01
2L_17066102_SNP A G 0.06211 10 151 0.2267 2.1804189920495798E-01
2L_17066125_SNP T G 0.2153 31 113 0.1317 1.1498504528353160E-01
2L_17066181_SNP T A 0.2 29 116 0.6826 6.6783781771260664E-01
2L_17066205_INS TT T 0.1818 26 117 0.5745 5.5267718939614585E-01
2L_17066231_SNP A G 0.2432 36 112 0.06224 6.6129449566707521E-02
2L_17066252_SNP A T 0.2697 41 111 0.1584 1.4297706802366639E-01
2L_17066271_SNP T G 0.2533 38 112 0.07361 6.7860677693616325E-02
2L_17066707_SNP A T 0.375 54 90 0.7309 7.1562472413300737E-01
2L_17066932_SNP T C 0.1026 16 140 0.1598 1.4639159510882149E-01
2L_17066954_SNP A T 0.06329 10 148 0.207 1.9493102316687660E-01
2L_17067199_SNP G C 0.3403 49 95 0.5495 5.4322716721731090E-01
2L_17067234_SNP G T 0.3444 52 99 0.785 7.7673827505488580E-01
2L_17067297_SNP A T 0.05556 9 153 0.03921 3.6063655081457348E-02
2L_17067385_SNP C T 0.05031 8 151 0.9205 9.1875363755805273E-01
2L_17067387_SNP C G 0.1266 20 138 0.83 8.2513862075751776E-01
2L_17067447_SNP T C 0.4726 69 77 0.6952 6.7761975814305764E-01
2L_17067458_SNP G C 0.1218 19 137 0.6638 6.5272991180846929E-01
2L_17067539_SNP G A 0.3642 55 96 0.8535 8.4836261188321738E-01
2L_17067544_SNP C G 0.3649 54 94 0.7443 7.3450544425661968E-01
2L_17067600_SNP T C 0.3618 55 97 0.5566 5.4153394411001765E-01
2L_17067647_SNP A C 0.3176 47 101 0.5932 5.7688283843713395E-01
2L_17067652_SNP A C 0.1032 16 139 0.8835 8.7999018966899467E-01
2L_17067767_SNP G A 0.3423 51 98 0.6864 6.7526749548957765E-01
2L_17067801_SNP T A 0.05 8 152 0.25 2.3961064945436583E-01
2L_17067822_SNP A C 0.4094 61 88 0.9288 9.2654837590885131E-01
2L_17067873_SNP G A 0.05 8 152 0.1527 1.4650943801731786E-01
2L_17067880_SNP A C 0.4027 60 89 0.7949 7.8534880811474705E-01
2L_17068031_SNP A T 0.3919 58 90 0.6768 6.6104185836022178E-01
2L_17068033_SNP C T 0.3893 58 91 0.7398 7.2724256231670226E-01
2L_17068035_SNP T A 0.4028 58 86 0.7553 7.3982273374670893E-01
2L_17068073_SNP A G 0.4932 73 75 0.7342 7.2045892251562937E-01
2L_17068113_INS TT T 0.4653 67 77 0.6627 6.4787092710225247E-01
2L_17068124_SNP T C 0.08228 13 145 0.08312 7.4894660596219617E-02
2L_17068148_SNP G T 0.4932 73 75 0.8903 8.8481921484501669E-01
2L_17068162_SNP A C 0.4966 73 74 0.8095 7.9982079346387069E-01
2L_17068167_SNP A T 0.1429 22 132 0.3914 3.7644976291643073E-01
2L_17068169_INS GAG C 0.1169 18 136 0.3509 3.4148147470170953E-01
2L_17068171_SNP C A 0.4932 72 74 0.8748 8.6896779986344730E-01
2L_17068178_SNP T A 0.4932 72 74 0.7869 7.7682569573496796E-01
2L_17068198_SNP G T 0.5 73 73 0.7856 7.7717410342371207E-01
2L_17068199_DEL T TAAATAAATCTTT 0.4604 64 75 0.6941 6.7861174780677347E-01
2L_17068239_SNP C T 0.4863 71 75 0.7499 7.4132514916186998E-01
2L_17068322_SNP A T 0.07595 12 146 0.9525 9.5142639262780948E-01
2L_17068333_SNP G A 0.4967 75 76 0.7622 7.5341413979173466E-01
2L_17068338_SNP G T 0.487 75 79 0.6995 6.9052933363410895E-01
2L_17068351_SNP C A 0.4933 74 76 0.7788 7.6974226645616262E-01
2L_17068385_SNP G A 0.4965 71 72 0.5607 5.5159625410760804E-01
2L_17068407_SNP T C 0.2185 33 118 0.6851 6.7893429768437352E-01
2L_17068409_DEL A GAGAGTTTAGTG 0.06329 10 148 0.5659 5.5489643217715945E-01
2L_17068440_DEL G GGA 0.4714 66 74 0.5926 5.8016264753337565E-01
2L_17068679_MNP TAC AGT 0.4931 71 73 0.5918 5.7034656304160436E-01
2L_17068695_SNP A T 0.4676 65 74 0.5958 5.8314635438619655E-01
2L_17068770_INS T TTGTAATAGCAAGT 0.4931 71 73 0.8095 8.0080240363453170E-01
2L_17068817_SNP T A 0.4345 63 82 0.8398 8.3002375426083463E-01
2L_17068943_SNP G C 0.4444 64 80 0.3753 3.5357801211722928E-01
2L_17068958_SNP G C 0.4564 68 81 0.4085 3.8973331990645299E-01
2L_17068976_INS AGGATGGCGTCGCTATCTCGTTCACTCCCA A 0.461 65 76 0.3512 3.2159807652076244E-01
2L_17069036_SNP A G 0.1266 20 138 0.5599 5.5186259847967589E-01
2L_17069061_SNP A C 0.1274 20 137 0.5662 5.5706612814845591E-01
2L_17069115_DEL C CACC 0.3504 48 89 0.2036 1.7574400467579465E-01
2L_17069253_SNP A G 0.1146 18 139 0.04193 4.0505590501825520E-02
2L_17069312_SNP T C 0.2553 36 105 0.1239 9.8855498189819535E-02
2L_17069433_SNP T A 0.45 63 77 0.626 6.3392642706481683E-01
2L_17069447_SNP A T 0.4507 64 78 0.5345 5.4969652027994242E-01
2L_17069469_SNP T A 0.4437 63 79 0.6388 6.5189839215019574E-01
2L_17069510_SNP G A 0.4097 59 85 0.4645 4.4123734647566293E-01
2L_17069937_SNP G C 0.0625 10 150 0.03436 3.1466138641707032E-02
2L_17070034_SNP C G 0.06135 10 153 0.03288 3.1630660021564172E-02
2L_17070070_SNP A G 0.05161 8 147 0.1718 1.6001548367367868E-01
2L_17070085_SNP G C 0.2583 39 112 0.2777 2.6106974903831881E-01
2L_17070159_SNP G T 0.4173 58 81 0.9096 9.0325466060532822E-01
2L_17070203_SNP A G 0.446 62 77 0.9966 9.9639309186873004E-01
2L_17070293_SNP G A 0.3357 47 93 0.6559 6.7591994489720630E-01
2L_17070334_SNP T C 0.226 33 113 0.008968 7.6477546127166045E-03
2L_17070358_SNP T A 0.2313 34 113 0.01063 7.4466579040749310E-03
2L_17070364_SNP T C 0.2432 36 112 0.01452 1.0596938055113825E-02
2L_17070370_SNP C T 0.2254 32 110 0.009405 5.6777468280653992E-03
2L_17070387_SNP T C 0.2517 36 107 0.01383 9.2686555320921852E-03
2L_17070419_SNP C A 0.2483 36 109 0.0298 2.3599217254302862E-02
2L_17070424_SNP T G 0.2838 42 106 0.02277 1.7537850177627885E-02
2L_17070425_SNP C T 0.2685 40 109 0.0101 8.2294805279793798E-03
2L_17070632_SNP A C 0.07595 12 146 0.02285 2.0377300193595575E-02
2L_17070808_SNP A G 0.1592 25 132 0.2681 2.5683417770883643E-01
2L_17071189_SNP G C 0.1104 17 137 0.4092 3.9566444035776382E-01
2L_17071440_SNP T A 0.2102 33 124 0.8991 8.9700827053141075E-01
2L_17071749_SNP G T 0.09091 14 140 0.2002 1.8674905399842390E-01
2L_17072011_SNP C A 0.05806 9 146 0.5312 5.2337687552167633E-01
2L_17072033_SNP G A 0.05063 8 150 0.9409 9.3978326237919418E-01
2L_17072054_SNP T A 0.1569 24 129 0.1251 1.1291296288687525E-01
2L_17072094_SNP A G 0.1176 18 135 0.314 2.9633332633257659E-01
2L_17072172_SNP G C 0.4667 70 80 0.7953 7.8856372244381423E-01
2L_17072248_SNP A G 0.09211 14 138 0.2013 1.8537426995900597E-01
2L_17072273_SNP A G 0.0625 10 150 0.483 4.7581104907226857E-01
2L_17072363_SNP C T 0.5 75 75 0.8043 7.9709741464235262E-01
2L_17072458_SNP T C 0.473 70 78 0.8997 8.9623710523782940E-01
2L_17072629_SNP C G 0.3919 58 90 0.8688 8.6400642961856422E-01
2L_17072642_SNP T C 0.05063 8 150 0.9501 9.4905525991440587E-01
2L_17072657_SNP T C 0.3946 58 89 0.6846 6.7287743364593000E-01
2L_17072698_SNP A C 0.4085 58 84 0.6239 6.4598706762146396E-01
2L_17072740_SNP T G 0.2065 32 123 0.8283 8.2391451638828361E-01
2L_17072894_SNP T G 0.05 8 152 0.2802 2.7611264926727330E-01
2L_17072897_SNP G C 0.05 8 152 0.2802 2.7611264926727330E-01
2L_17072940_SNP C T 0.1548 24 131 0.3939 3.8102326297340461E-01
2L_17073203_SNP T C 0.2267 34 116 0.3772 3.5581151232061303E-01
2L_17073268_SNP A C 0.2993 44 103 0.1786 1.5836462563636555E-01
2L_17073290_SNP A C 0.2937 42 101 0.26 2.3131551735649825E-01
2L_17073417_INS T TT 0.1419 21 127 0.5617 5.8391136669527000E-01
2L_17073426_DEL GGG G 0.4722 68 76 0.1639 1.4280905438546121E-01
2L_17073490_SNP A T 0.3871 60 95 0.3298 3.1469673468887660E-01
2L_17073500_SNP T A 0.3896 60 94 0.3913 3.8002014863836742E-01
2L_17073511_INS AT A 0.3517 51 94 0.313 2.9359330508532877E-01
2L_17073531_SNP C A 0.3709 56 95 0.3556 3.3482052547365226E-01
2L_17073554_SNP A G 0.3831 59 95 0.4952 4.8936286441771992E-01
2L_17073681_SNP C A 0.1067 16 134 0.2531 2.3345895455593557E-01
2L_17073694_SNP G A 0.07097 11 144 0.4518 4.4000824893591761E-01
2L_17074082_SNP T A 0.4507 64 78 0.7941 7.7997703730670809E-01
2L_17074176_SNP T C 0.331 47 95 0.9454 9.4396040244273405E-01
2L_17074278_SNP T C 0.4444 64 80 0.9921 9.9237987310373432E-01
2L_17074375_SNP A C 0.3916 56 87 0.5665 5.4221334999318060E-01
2L_17074494_SNP C T 0.3878 57 90 0.947 9.4389580388049510E-01
2L_17074537_DEL C CTGCGAAATACCCATC 0.4085 58 84 0.8929 8.8591355300552443E-01
2L_17074558_SNP T C 0.4247 62 84 0.9883 9.8770898367204985E-01
2L_17074575_SNP G T 0.05488 9 155 0.878 8.7669773974587717E-01
2L_17074823_SNP A C 0.25 38 114 0.9824 9.8171908980023326E-01
2L_17074919_SNP G A 0.1586 23 122 0.3562 3.3077003681623673E-01
2L_17074928_SNP T A 0.06918 11 148 0.8468 8.4338821153475663E-01
2L_17074941_SNP A T 0.1892 28 120 0.4405 4.2038065723616003E-01
2L_17074955_SNP T A 0.1429 21 126 0.556 5.4151284595325333E-01
2L_17074959_SNP T G 0.1849 27 119 0.4434 4.2217947423837043E-01
2L_17075055_SNP T C 0.06135 10 153 0.6165 6.1271450361037560E-01
2L_17075092_SNP G A 0.2697 41 111 0.5581 5.4480062112698469E-01
2L_17075204_SNP G A 0.4527 67 81 0.6152 5.9908584004206511E-01
2L_17075324_SNP C T 0.2245 33 114 0.1559 1.3560040607627655E-01
2L_17075381_SNP C T 0.06369 10 147 0.09461 8.4670898125335348E-02
2L_17075441_SNP G A 0.09032 14 141 0.3978 3.8389431847001931E-01
2L_17075838_SNP T C 0.3427 49 94 0.945 9.4134528846697219E-01
2L_17076200_SNP T A 0.0559 9 152 0.2482 2.4216389808153327E-01
2L_17076282_SNP G C 0.1032 16 139 0.8306 8.2484839311886848E-01
2L_17076378_SNP A G 0.4595 68 80 0.499 4.7731133158681138E-01
2L_17076480_SNP G A 0.1519 24 134 0.4289 4.1691441448480593E-01
2L_17076611_SNP C A 0.4133 62 88 0.6751 6.6392843070727015E-01
2L_17076642_SNP G A 0.1742 27 128 0.5715 5.5827944220559678E-01
2L_17076647_DEL C CTACGCCC 0.1181 17 127 0.5712 5.6147855533033530E-01
2L_17076978_SNP T C 0.3289 49 100 0.7978 7.9072029853984960E-01
2L_17076983_SNP T A 0.1203 19 139 0.4932 4.8089676198338116E-01
2L_17077019_SNP T G 0.3151 46 100 0.9796 9.7897164233998468E-01
2L_17077020_SNP T A 0.3265 48 99 0.8696 8.6306079533115276E-01
2L_17077022_SNP T A 0.3219 47 99 0.7834 7.7195484510330115E-01
2L_17077160_SNP A T 0.06289 10 149 0.1701 1.6002661046098898E-01
2L_17077161_SNP G A 0.06289 10 149 0.1701 1.6002661046098898E-01
2L_17077179_SNP A G 0.4167 60 84 0.08365 6.4414202031566156E-02
2L_17077180_INS AT A 0.3778 51 84 0.06252 6.3223655301350185E-02
2L_17077183_SNP C T 0.4167 60 84 0.09094 7.1520803741535049E-02
2L_17077193_SNP C G 0.0641 10 146 0.343 3.3221922318471642E-01
2L_17077275_SNP A C 0.2365 35 113 0.4156 4.0062600098935930E-01
2L_17077366_SNP T G 0.0559 9 152 0.4238 4.1924050485924258E-01
2L_17077417_SNP G A 0.3758 56 93 0.02269 1.6723080192685872E-02
2L_17077478_SNP A T 0.32 48 102 0.0936 7.8382439982636928E-02
2L_17077500_SNP G A 0.3557 53 96 0.07458 6.0520807522645367E-02
2L_17077525_SNP G T 0.3219 47 99 0.09983 8.0470190562607083E-02
2L_17077577_SNP A T 0.22 33 117 0.2777 2.5326502914049764E-01
2L_17077733_SNP C A 0.06707 11 153 0.9283 9.2755210280091904E-01
2L_17077785_SNP G T 0.1234 19 135 0.04708 3.9940900873587107E-02
2L_17077823_SNP A G 0.443 66 83 0.02432 1.8083800942388584E-02
2L_17077826_SNP A T 0.4459 66 82 0.02193 1.5897838927797562E-02
2L_17077845_SNP G C 0.05 8 152 0.2466 2.3675587259602748E-01
2L_17077888_SNP A T 0.4286 63 84 0.06869 6.0504328260307938E-02
2L_17077895_SNP C A 0.4189 62 86 0.05958 4.8308008838858142E-02
2L_17077896_SNP A C 0.4267 64 86 0.03388 2.5476815095484523E-02
2L_17077931_SNP G C 0.4315 63 83 0.04267 3.1107237960487595E-02
2L_17078056_SNP C G 0.4375 63 81 0.07857 6.0066990688539532E-02
2L_17078111_SNP A G 0.3172 46 99 0.3067 2.7886565542364405E-01
2L_17078197_SNP G C 0.4238 64 87 0.2226 2.0603760353008993E-01
2L_17078205_SNP T C 0.1447 22 130 0.9149 9.1335722776390105E-01
2L_17078403_SNP G C 0.07547 12 147 0.7695 7.6386480896701003E-01
2L_17078448_SNP G C 0.07006 11 146 0.6849 6.7634224335196858E-01
2L_17078474_SNP T A 0.06289 10 149 0.7365 7.3005646861965312E-01
2L_17078475_SNP C T 0.06289 10 149 0.7365 7.3005646861965312E-01
2L_17078477_SNP G A 0.06329 10 148 0.7343 7.2705168073051030E-01
2L_17078489_SNP T A 0.05732 9 148 0.9907 9.9043384706545101E-01
2L_17078507_SNP G A 0.06711 10 139 0.5625 5.4064769046981742E-01
2L_17078569_SNP T A 0.075 12 148 0.749 7.4359685157305744E-01
2L_17078756_SNP T A 0.05096 8 149 0.1335 1.2173675469341538E-01
2L_17078795_SNP A G 0.1139 18 140 0.4514 4.4992854076085054E-01
2L_17078946_SNP A G 0.08861 14 144 0.8622 8.6337873558258027E-01
2L_17079057_SNP A G 0.06494 10 144 0.8843 8.8013230270749310E-01
2L_17079082_DEL T TGATTCAT 0.4577 65 77 0.6259 6.0665456668774453E-01
2L_17079091_DEL T TA 0.4539 64 77 0.3451 3.5343912631789010E-01
2L_17079116_SNP A G 0.08861 14 144 0.6246 6.1460454919099150E-01
2L_17079303_SNP A G 0.0625 10 150 0.9052 9.0346775789091116E-01
2L_17079626_SNP C T 0.2806 39 100 0.2027 1.7391404730166971E-01
2L_17079758_SNP C T 0.05625 9 151 0.8734 8.7062675023248448E-01
2L_17080153_SNP C T 0.06211 10 151 0.3639 3.5828260002994372E-01
2L_17080197_SNP T C 0.4898 72 75 0.359 3.3598808675746961E-01
2L_17080206_SNP C T 0.4863 71 75 0.1751 1.5358524311210553E-01
2L_17080259_SNP A C 0.08917 14 143 0.7215 7.1327104078041281E-01
2L_17080266_SNP C T 0.4236 61 83 0.3591 3.3200113681467214E-01
2L_17080280_SNP T A 0.4043 57 84 0.507 4.8099231360930095E-01
2L_17080287_SNP A G 0.5 66 66 0.6087 5.7865062396241829E-01
2L_17080309_SNP G C 0.05405 8 140 0.6012 5.8515991422547486E-01
2L_17080345_SNP C T 0.07143 10 130 0.5289 5.1099865559123636E-01
2L_17080593_SNP G C 0.05556 9 153 0.93 9.2884038155183468E-01
2L_17080594_SNP C T 0.05521 9 154 0.8267 8.2509918311422148E-01
2L_17080597_DEL A AAGCTCACAGAAA 0.05521 9 154 0.9165 9.1535297480308175E-01
2L_17080632_SNP T C 0.3673 54 93 0.2012 1.8184213818330741E-01
2L_17080673_SNP T G 0.1689 25 123 0.05048 4.1935315578031061E-02
2L_17080706_SNP T G 0.2667 40 110 0.5102 4.9250792752195793E-01
2L_17080751_SNP T A 0.3427 49 94 0.6847 6.7313742711827906E-01
2L_17080831_SNP T A 0.1879 28 121 0.2201 2.1005104247128215E-01
2L_17080843_SNP T C 0.1879 28 121 0.04583 3.7768184804354031E-02
2L_17080846_SNP A G 0.1933 29 121 0.07614 6.4026028355238671E-02
2L_17080871_SNP G C 0.0625 10 150 0.3697 3.6284623662002358E-01
2L_17080882_SNP A G 0.2081 31 118 0.1375 1.1972930302988727E-01
2L_17080930_SNP A T 0.1611 24 125 0.1327 1.1439162665748037E-01
2L_17080989_SNP T C 0.2207 32 113 0.2274 2.0390399683134774E-01
2L_17081030_SNP A T 0.05556 9 153 0.9168 9.1544323315664644E-01
2L_17081105_SNP G T 0.1905 28 119 0.1328 1.1632672890288565E-01
2L_17081110_SNP C T 0.2119 32 119 0.2573 2.3732504716636238E-01
2L_17081116_SNP G A 0.3958 57 87 0.02229 1.5376097904877222E-02
2L_17081128_SNP A C 0.3958 57 87 0.02763 2.0689376816123553E-02
2L_17081130_SNP T A 0.4085 58 84 0.02851 2.2427913346088551E-02
2L_17081139_SNP A G 0.4041 59 87 0.03122 2.2693157458813951E-02
2L_17081497_SNP G A 0.4595 68 80 0.08486 7.0745550133006208E-02
2L_17081515_SNP G C 0.3673 54 93 0.4718 4.4656420584594636E-01
2L_17081702_INS TCTGTTT T 0.12 18 132 0.7094 6.9825481718457694E-01
2L_17081741_SNP A G 0.05096 8 149 0.1283 1.1703762045062538E-01
2L_17081895_SNP T G 0.2282 34 115 0.0321 2.4485737320153786E-02
2L_17081968_DEL T TT 0.1164 17 129 0.7243 7.1186505816762702E-01
2L_17081979_SNP T G 0.2877 42 104 0.261 2.3265690875240597E-01
2L_17081985_DEL ATTTCATTA T 0.3191 45 96 0.2892 2.5860046577107776E-01
2L_17081996_SNP A G 0.3061 45 102 0.3026 2.7532295345809410E-01
2L_17082107_SNP T C 0.06289 10 149 0.3569 3.5159771674663132E-01
2L_17082172_SNP T C 0.3933 59 91 0.2159 1.9600231479007024E-01
2L_17082249_SNP A C 0.06918 11 148 0.8382 8.3971602377578547E-01
2L_17082280_SNP T C 0.09032 14 141 0.962 9.6104846162610513E-01
2L_17082303_SNP C G 0.05882 9 144 0.3041 2.9092207597166830E-01
2L_17082391_SNP A G 0.05 8 152 0.9767 9.7618285922390757E-01
2L_17082787_DEL A AAA 0.07534 11 135 0.8973 8.9194369833511578E-01
2L_17082924_SNP T C 0.3356 50 99 0.1967 1.7552613088022029E-01
2L_17083233_SNP G T 0.3986 57 86 0.6019 5.8172697415570562E-01
2L_17083417_INS GGCCTAAACAAATG G 0.05031 8 151 0.5348 5.2670441281511304E-01
2L_17083499_DEL T TTT 0.06329 10 148 0.1934 2.1330771116077174E-01
2L_17083596_SNP G A 0.06707 11 153 0.6083 6.0447623794414118E-01
2L_17083679_SNP A G 0.05 8 152 0.1989 1.9272448803391551E-01
2L_17084184_SNP C T 0.2372 37 119 0.4592 4.4911459495850847E-01
2L_17084266_SNP G A 0.225 36 124 0.5166 5.1040037225249879E-01
2L_17084275_SNP C G 0.1513 23 129 0.7467 7.3846631054684586E-01
2L_17084384_SNP A G 0.1375 22 138 0.65 6.4559083139715567E-01
2L_17084479_SNP G A 0.1847 29 128 0.7678 7.6269473490123030E-01
2L_17084495_SNP C G 0.1677 26 129 0.4342 4.6401570092703781E-01
2L_17084716_SNP A G 0.1543 25 137 0.3155 3.0754555723539723E-01
2L_17084754_SNP C G 0.0641 10 146 0.5648 5.5753015497517566E-01
2L_17084766_SNP G A 0.245 37 114 0.7764 7.6806357650614232E-01
2L_17084870_SNP C T 0.09877 16 146 0.8654 8.6326612984189932E-01
2L_17085112_SNP T C 0.05806 9 146 0.01096 8.7422856169335084E-03
2L_17085279_SNP G C 0.06173 10 152 0.365 3.6083107420143956E-01
2L_17085322_SNP A G 0.06173 10 152 0.1449 1.3831736416944429E-01
2L_17085394_SNP A G 0.08696 14 147 0.795 7.9274846075278305E-01
2L_17085538_SNP T C 0.06173 10 152 0.6725 6.6746448640676115E-01
2L_17085832_DEL G GGAAGCCTTG 0.05732 9 148 0.8714 8.7695179283464719E-01
2L_17085835_SNP T A 0.07586 11 134 0.3012 3.2740374165115327E-01
2L_17086131_SNP A T 0.06173 10 152 0.1295 1.2325281784951447E-01
2L_17086342_SNP G T 0.1961 30 123 0.387 3.6665668119870654E-01
2L_17086375_SNP A G 0.08696 14 147 0.2269 2.1824842922550303E-01
2L_17086376_SNP T A 0.09259 15 147 0.2729 2.6535545250340020E-01
2L_17086442_SNP T C 0.4768 72 79 0.7446 7.3359504614617599E-01
2L_17086458_SNP C T 0.0679 11 151 0.3375 3.3335962015701370E-01
2L_17086481_SNP T A 0.5 74 74 0.9136 9.0960042476258063E-01
2L_17086492_SNP T A 0.0679 11 151 0.3375 3.3335962015701370E-01
2L_17086517_SNP A C 0.4932 73 75 0.8673 8.6200044285853039E-01
2L_17086788_SNP T C 0.4795 70 76 0.2232 2.0808607129166645E-01
2L_17087215_SNP C T 0.0566 9 150 0.6398 6.3221014950766041E-01
2L_17087226_SNP A T 0.08125 13 147 0.008415 7.4822905567889291E-03
2L_17087240_SNP T C 0.2993 44 103 0.2845 2.6157780343841475E-01
2L_17087426_DEL GGGCG AAGCGAAGTCGTGGGGTAAATTTACAAGAAAAAAACGAAACGCAAATGAGAGCGTCAAATATATTAAGGC 0.3669 51 88 0.03467 2.4009475394475618E-02
2L_17087502_SNP C A 0.4094 61 88 0.07224 6.3094397917490608E-02
2L_17087571_SNP C G 0.07006 11 146 0.3141 3.0209944178219450E-01
2L_17087616_SNP A T 0.08025 13 149 0.1587 1.5192912600463293E-01
2L_17087639_SNP T A 0.07547 12 147 0.2958 2.8669240056280487E-01
2L_17087680_SNP C A 0.08075 13 148 0.3143 3.0720187667866761E-01
2L_17087862_SNP G A 0.1699 26 127 0.9968 9.9672734879281299E-01
2L_17087913_SNP A C 0.1589 24 127 0.9178 9.1538639577305458E-01
2L_17088081_SNP C A 0.3878 57 90 0.5637 5.4258386497521283E-01
2L_17088120_SNP T C 0.3542 51 93 0.3994 3.7052614343698131E-01
2L_17088169_SNP T C 0.4366 62 80 0.407 3.7434850354576488E-01
2L_17088330_SNP A G 0.2109 31 116 0.8344 8.3016386404440523E-01
2L_17088370_SNP A G 0.2533 38 112 0.771 7.6174239519011311E-01
2L_17088521_SNP A G 0.08861 14 144 0.1742 1.6621237000210920E-01
2L_17088627_SNP T C 0.0625 10 150 0.8333 8.3106994511831367E-01
2L_17088712_SNP A C 0.4521 66 80 0.5727 5.6141895415277276E-01
2L_17088730_SNP G T 0.4414 64 81 0.4432 4.2327752079065384E-01
2L_17088766_DEL T TT 0.07692 12 144 0.2112 2.3277837418528657E-01
2L_17088981_SNP A G 0.3056 44 100 0.0384 2.7377953211731389E-02
2L_17089039_SNP T C 0.3958 57 87 0.3271 3.1250917257771094E-01
2L_17089061_SNP T G 0.4069 59 86 0.1197 1.0192837748246508E-01
2L_17089064_SNP A G 0.06832 11 150 0.3539 3.5337506297379584E-01
2L_17089175_SNP C T 0.4305 65 86 0.3581 3.3792875347362816E-01
2L_17089381_SNP T A 0.2168 31 112 0.2389 2.1339954185833876E-01
2L_17089495_DEL AGTTTTAG CACATACTATTTCTTTC 0.0679 11 151 0.5792 5.7557303307153174E-01
2L_17089612_SNP C T 0.1348 19 122 0.9412 9.4331930060757274E-01
2L_17089932_SNP A T 0.331 48 97 0.3961 3.6931041375092100E-01
2L_17089941_SNP T A 0.3401 50 97 0.3008 2.7335925127512140E-01
2L_17089984_SNP G C 0.3542 51 93 0.4306 4.1381309953823919E-01
2L_17090314_SNP G A 0.4615 66 77 0.2041 1.7496454523857519E-01
2L_17090484_SNP C A 0.2258 35 120 0.4408 4.3308736914913482E-01
2L_17090686_SNP A C 0.05556 9 153 0.1242 1.1837964610251717E-01
2L_17090813_SNP G C 0.349 52 97 0.8485 8.4267671892372531E-01
2L_17090827_SNP A C 0.06289 10 149 0.3447 3.3491589287087764E-01
2L_17090867_SNP A G 0.07595 12 146 0.9345 9.3305172053124430E-01
2L_17091149_SNP G C 0.1184 18 134 0.8607 8.5477973519789185E-01
2L_17091213_SNP A C 0.06173 10 152 0.9243 9.2347756729778030E-01
2L_17091262_SNP C A 0.05161 8 147 0.9246 9.2222054211150417E-01
2L_17091402_SNP C T 0.0679 11 151 0.8792 8.7765627357985698E-01
2L_17091676_INS C CC 0.4638 64 74 0.8857 8.7702670904341429E-01
2L_17091801_DEL A AA 0.08442 13 141 0.4576 4.4426222347665001E-01
2L_17091819_SNP A G 0.0566 9 150 0.04884 4.3308832127224521E-02
2L_17091992_SNP T G 0.2876 44 109 0.7945 7.9209965997068321E-01
2L_17092026_INS AA A 0.2973 44 104 0.9531 9.5130692241496340E-01
2L_17092038_SNP T C 0.32 48 102 0.9998 9.9982485400120680E-01
2L_17092045_SNP A G 0.06135 10 153 0.2425 2.3996476615665630E-01
2L_17092052_SNP G A 0.32 48 102 0.9866 9.8602237050663255E-01
2L_17092066_SNP T C 0.1921 29 122 0.8403 8.3247740923576552E-01
2L_17092075_SNP A G 0.3133 47 103 0.9425 9.4000931626250817E-01
2L_17092131_SNP A T 0.2138 31 114 0.2666 2.4427986671136570E-01
2L_17092146_SNP G T 0.09032 14 141 0.4274 4.1576559031645710E-01
2L_17092167_SNP A T 0.1513 23 129 0.2709 2.6720801456048371E-01
2L_17092192_SNP A G 0.2057 29 112 0.5737 5.6639953082066796E-01
2L_17092285_SNP A T 0.3007 43 100 0.4964 4.8190735707556964E-01
2L_17092286_SNP T G 0.0719 11 142 0.1719 1.6865847110507992E-01
2L_17092327_SNP G C 0.2148 32 117 0.3895 3.7007125290525789E-01
2L_17092357_SNP T A 0.2133 32 118 0.4965 4.7725670261769515E-01
2L_17092373_SNP T C 0.3333 49 98 0.5632 5.4289144546331525E-01
2L_17092403_SNP G C 0.4406 63 80 0.9552 9.5321582343004574E-01
2L_17092462_DEL A AACTATATCTAACTAACTAAC 0.1958 28 115 0.3529 3.6634740559244861E-01
2L_17092484_INS AA A 0.4296 61 81 0.8781 8.7030123267514403E-01
2L_17092509_SNP T C 0.3378 50 98 0.8564 8.4777986472593336E-01
2L_17092529_SNP G A 0.3851 57 91 0.6206 6.0086705912402816E-01
2L_17092697_SNP C A 0.4207 61 84 0.3843 3.5475566259211289E-01
2L_17092721_SNP T A 0.4196 60 83 0.2805 2.5791540188358342E-01
2L_17092725_SNP G A 0.0566 9 150 0.3334 3.2541426222077718E-01
2L_17092769_SNP G T 0.4094 61 88 0.5598 5.3919710958844391E-01
2L_17093024_SNP T C 0.3709 56 95 0.7898 7.8131267486808531E-01
2L_17093072_SNP C T 0.4267 64 86 0.795 7.8645085337281562E-01
2L_17093090_SNP A G 0.2237 34 118 0.6964 6.8565914633633152E-01
2L_17093093_DEL G GTAAA 0.0559 9 152 0.509 5.0412948727780893E-01
2L_17093150_SNP G T 0.25 38 114 0.5305 5.1847017716569099E-01
2L_17093226_SNP C G 0.2338 36 118 0.8354 8.2960314435742488E-01
2L_17093254_SNP C G 0.07407 12 150 0.1792 1.7583837630052546E-01
2L_17093386_SNP A T 0.3922 60 93 0.8257 8.1831676190921498E-01
2L_17093500_SNP C T 0.2468 38 116 0.4996 4.8795639525389156E-01
2L_17093524_SNP A T 0.1806 28 127 0.977 9.7610947150679339E-01
2L_17093639_SNP C A 0.07975 13 150 0.2488 2.4617484059518202E-01
2L_17093642_SNP C T 0.3442 53 101 0.9216 9.2007058833829181E-01
2L_17093666_SNP A G 0.05625 9 151 0.02707 2.4049354471551824E-02
2L_17093699_SNP A G 0.2552 37 108 0.08223 6.5990053009112787E-02
2L_17093791_SNP C T 0.2836 38 96 0.1429 1.2131306270559905E-01
2L_17093888_SNP A T 0.3427 49 94 0.7948 7.8456387448959708E-01
2L_17093970_SNP A G 0.3577 49 88 0.7388 7.2125802893906155E-01
2L_17094076_SNP G A 0.3667 55 95 0.7194 7.1202403740937714E-01
2L_17094144_SNP G C 0.06667 10 140 0.6533 6.3772865863341677E-01
2L_17094214_SNP G A 0.3007 46 107 0.3016 2.8874023016704875E-01
2L_17094217_SNP A G 0.3007 46 107 0.1658 1.5796544056121253E-01
2L_17094315_SNP G A 0.2549 39 114 0.7931 7.8613715224513347E-01
2L_17094349_SNP A G 0.09938 16 145 0.2371 2.3182700335124962E-01
2L_17094354_SNP G A 0.06962 11 147 0.1463 1.3873090785029829E-01
2L_17094496_SNP G A 0.1013 16 142 0.5565 5.4673027283150744E-01
2L_17094505_SNP A G 0.3289 49 100 0.7243 7.1326624944157380E-01
2L_17094588_SNP G A 0.07692 12 144 0.9053 9.0265110402798465E-01
2L_17094605_SNP G A 0.1523 23 128 0.5817 5.6573481559212513E-01
2L_17094699_DEL T AA 0.4361 58 75 0.8667 8.5456732512445910E-01
2L_17094705_SNP A G 0.4476 64 79 0.6442 6.2106498052988868E-01
2L_17094839_SNP C T 0.0559 9 152 0.5517 5.4520150709361204E-01
2L_17094886_SNP T G 0.1688 26 128 0.7524 7.4311386795221257E-01
2L_17094993_SNP C T 0.05556 9 153 0.9566 9.5618293303028201E-01
2L_17095026_SNP T G 0.4422 65 82 0.09562 8.7476877970031897E-02
2L_17095038_SNP G T 0.1166 19 144 0.2181 2.1184892090168173E-01
2L_17095064_SNP G A 0.4483 65 80 0.09938 8.3117944811480229E-02
2L_17095128_SNP A T 0.363 53 93 0.2472 2.2179506092203038E-01
2L_17095281_SNP G T 0.3286 46 94 0.2123 1.8928129493423529E-01
2L_17095309_SNP A C 0.06875 11 149 0.2895 2.8485670915925321E-01
2L_17095445_SNP A C 0.2958 42 100 0.07424 8.1260889271641351E-02
2L_17095690_SNP C T 0.08917 14 143 0.3578 3.4543942144180040E-01
2L_17095811_SNP C G 0.1611 24 125 0.2841 2.5925062048258896E-01
2L_17095853_SNP G C 0.3525 49 90 0.6454 6.2640831434427757E-01
2L_17095915_SNP C T 0.3469 51 96 0.4008 3.7782307856571173E-01
2L_17095946_SNP G T 0.3403 49 95 0.2381 2.0950885503521599E-01
2L_17095955_SNP T C 0.3537 52 95 0.2547 2.3001975704334909E-01
2L_17095966_SNP G T 0.2288 35 118 0.2358 2.2026164700376183E-01
2L_17095970_SNP C T 0.07006 11 146 0.7641 7.5727738291118485E-01
2L_17095982_SNP C G 0.09677 15 140 0.2411 2.2408271991857576E-01
2L_17096055_SNP C T 0.3379 49 96 0.4602 4.4494226124556580E-01
2L_17096083_SNP C T 0.271 42 113 0.197 1.8535088087863805E-01
2L_17096357_SNP A G 0.07006 11 146 0.5953 5.8517957704209322E-01
2L_17096658_SNP T A 0.3007 46 107 0.9265 9.2352906870699192E-01
2L_17096958_SNP A C 0.1933 29 121 0.1341 1.4724588460992027E-01
2L_17096987_SNP C A 0.4 58 87 0.4487 4.2483620769038366E-01
2L_17096998_SNP A T 0.3758 56 93 0.508 4.8678495528337062E-01
2L_17097356_SNP C T 0.2517 38 113 0.6199 6.0613095001190809E-01
2L_17097566_SNP T A 0.2353 36 117 0.5949 5.8269275782325036E-01
2L_17097568_DEL CA AGGC 0.2215 33 116 0.4932 4.7865750053427958E-01
2L_17097588_SNP G A 0.2597 40 114 0.4151 4.0035820584939963E-01
2L_17097799_SNP A G 0.05298 8 143 0.7323 7.2812846602137904E-01
2L_17097900_SNP G A 0.06289 10 149 0.8767 8.7439024466566562E-01
2L_17097928_SNP A G 0.2564 40 116 0.2014 1.8721587047034782E-01
2L_17098035_SNP A T 0.1316 20 132 0.5293 5.3980603501794988E-01
2L_17098057_SNP T G 0.06875 11 149 0.08895 1.0789975148059539E-01
2L_17098192_SNP T G 0.2308 33 110 0.6025 6.0391881636267319E-01
2L_17098197_SNP A G 0.05096 8 149 0.2365 2.2355375459968063E-01
2L_17098267_SNP A G 0.3867 58 92 0.4494 4.3293001249363505E-01
2L_17098302_SNP A G 0.3922 60 93 0.7559 7.4971969895290302E-01
2L_17098304_DEL A ATACTTATTGTATGCAA 0.05882 9 144 0.2067 1.9397649593045441E-01
2L_17098313_SNP T G 0.3406 47 91 0.9307 9.2762454147035989E-01
2L_17098331_SNP A T 0.4698 70 79 0.4129 3.9195339855099198E-01
2L_17098348_SNP C A 0.075 12 148 0.1705 1.6469168277332580E-01
2L_17098351_SNP C T 0.075 12 148 0.1705 1.6469168277332580E-01
2L_17098477_SNP C G 0.05806 9 146 0.8702 8.6638390962985889E-01
2L_17098521_SNP C G 0.4276 62 83 0.9663 9.6446858656128764E-01
2L_17098547_INS TCCTT T 0.1892 28 120 0.7687 7.5956271747175563E-01
2L_17098557_SNP T C 0.08333 13 143 0.8782 8.7563943442769543E-01
2L_17098581_SNP A G 0.1849 27 119 0.9998 9.9973270753168741E-01
2L_17098619_SNP A G 0.4698 70 79 0.9395 9.3669431119573132E-01
2L_17098633_SNP T A 0.1169 18 136 0.2524 2.4419952391629451E-01
2L_17098728_SNP G A 0.1076 17 141 0.7253 7.1862030082422090E-01
2L_17098731_SNP T C 0.2617 39 110 0.4272 4.0761533429227170E-01
2L_17098739_SNP G A 0.129 20 135 0.1474 1.4000904497309397E-01
2L_17098763_SNP A T 0.1329 21 137 0.2248 2.1767894258953457E-01
2L_17098784_SNP C G 0.1465 23 134 0.6554 6.7893488308808081E-01
2L_17098805_SNP C T 0.06962 11 147 0.8858 8.8308164590260063E-01
2L_17098835_SNP A G 0.07362 12 151 0.1673 1.6655879981330424E-01
2L_17098846_SNP A G 0.06329 10 148 0.7601 7.5428856401573507E-01
2L_17099010_SNP C A 0.3526 55 101 0.2825 2.7276262672999063E-01
2L_17099020_SNP C G 0.118 19 142 0.4054 4.0035149583698237E-01
2L_17099083_SNP G A 0.1538 24 132 0.563 5.5212847877118176E-01
2L_17099109_SNP A G 0.4362 65 84 0.8769 8.7174115430197352E-01
2L_17099119_SNP C T 0.1548 24 131 0.5524 5.4030528916239262E-01
2L_17099130_SNP C T 0.2685 40 109 0.4569 4.3546614697559549E-01
2L_17099144_SNP T C 0.2733 41 109 0.4964 4.7707246004134918E-01
2L_17099179_SNP G A 0.2895 44 108 0.9313 9.2827603549588222E-01
2L_17099496_SNP T G 0.1154 18 138 0.0943 9.3894225695598021E-02
2L_17099530_SNP C T 0.2067 31 119 0.2085 1.8770663050276337E-01
2L_17099748_SNP T C 0.1355 21 134 0.8492 8.4462168779434599E-01
2L_17099758_SNP T G 0.1373 21 132 0.6801 6.6835831678571767E-01
2L_17099962_SNP A G 0.3893 58 91 0.02911 2.3892330125472993E-02
2L_17099963_SNP C T 0.06329 10 148 0.2485 2.3635531484994377E-01
2L_17100287_DEL T TC 0.09375 15 145 0.5923 5.8388497815818230E-01
2L_17100491_SNP A G 0.1667 26 130 0.4683 4.5325417745418028E-01
2L_17100509_SNP T C 0.2113 30 112 0.6023 5.8723140692401987E-01
2L_17100649_SNP A G 0.44 66 84 0.9658 9.6435847811862285E-01
2L_17100724_SNP A G 0.1733 26 124 0.7917 8.0124651459465490E-01
2L_17100867_SNP T G 0.05625 9 151 0.2239 2.2204987906120321E-01
2L_17100910_SNP A G 0.1765 27 126 0.6866 6.7372868936665209E-01
2L_17101029_SNP T G 0.1579 24 128 0.07772 6.5597895478587395E-02
2L_17101083_SNP T C 0.3243 48 100 0.2457 2.3206145853146654E-01
2L_17101105_SNP A G 0.06711 10 139 0.5182 4.9796011288646669E-01
2L_17101201_SNP A C 0.2153 31 113 0.3912 3.8315741946022452E-01
2L_17101370_SNP G C 0.2727 39 104 0.4833 4.6060172209089190E-01
2L_17101539_SNP T C 0.1111 17 136 0.1873 1.7054469097369684E-01
2L_17101576_SNP C T 0.4295 64 85 0.35 3.2637553867220515E-01
2L_17101605_SNP T C 0.07097 11 144 0.417 3.9972243494254611E-01
2L_17101607_SNP C T 0.1111 17 136 0.1517 1.3602069682241147E-01
2L_17101621_SNP A G 0.07051 11 145 0.3956 3.8047312821164625E-01
2L_17101704_DEL G GA 0.05556 9 153 0.5681 5.6184155288240900E-01
2L_17101713_SNP A C 0.09615 15 141 0.1441 1.3200945858848590E-01
2L_17101714_SNP C A 0.05696 9 149 0.4685 4.5679383393386630E-01
2L_17101759_SNP C T 0.1961 30 123 0.2879 2.7164806184434165E-01
2L_17101771_SNP A C 0.08125 13 147 0.9571 9.5652159475892407E-01
2L_17101772_SNP G A 0.08125 13 147 0.9571 9.5652159475892407E-01
2L_17101851_SNP C T 0.3425 50 96 0.9408 9.3780922631472385E-01
2L_17102139_SNP A C 0.0596 9 142 0.07446 6.2141603937178040E-02
2L_17102236_SNP A G 0.1905 28 119 0.1812 1.5616657398940448E-01
2L_17102264_INS ACTAATAAAAGACCTTTTTTCTA A 0.1788 27 124 0.4984 4.7897565181234536E-01
2L_17102288_SNP A T 0.1867 28 122 0.8723 8.7896489094933183E-01
2L_17102292_INS TCGCTGCCAATACGTAAGCTC T 0.2053 31 120 0.5198 5.0244112825699916E-01
2L_17102295_SNP T A 0.2039 31 121 0.4217 4.1528734832251823E-01
2L_17102297_SNP C A 0.1987 30 121 0.5283 5.1100430696992571E-01
2L_17102298_INS TGTACAAG T 0.1961 30 123 0.5533 5.3746089852472290E-01
2L_17102306_SNP C A 0.0625 10 150 0.5627 5.5434935370704697E-01
2L_17102321_SNP T G 0.1032 16 139 0.944 9.4737784952106963E-01
2L_17102331_SNP A T 0.1818 28 126 0.589 5.7507114979828144E-01
2L_17102334_SNP A G 0.1795 28 128 0.5849 5.7317127218304331E-01
2L_17102367_SNP T G 0.0559 9 152 0.8628 8.6040789022200870E-01
2L_17102499_SNP C T 0.1892 28 120 0.6319 6.5089205376862924E-01
2L_17102514_SNP T C 0.05696 9 149 0.7631 7.5797867112443162E-01
2L_17102521_SNP G A 0.1258 20 139 0.262 2.5420462784844322E-01
2L_17102578_SNP A G 0.05031 8 151 0.9205 9.1875363755805273E-01
2L_17102579_SNP C T 0.05031 8 151 0.9205 9.1875363755805273E-01
2L_17102844_SNP A G 0.3099 44 98 0.7538 7.3922188751431883E-01
2L_17102872_SNP A T 0.2958 42 100 0.8864 8.8026938135786859E-01
2L_17102873_SNP T G 0.2986 43 101 0.888 8.8250922992651426E-01
2L_17102893_SNP A C 0.2971 41 97 0.5223 5.0495612839484028E-01
2L_17102900_SNP A G 0.07333 11 139 0.2334 2.2844385772399067E-01
2L_17102930_INS TT T 0.3043 42 96 0.783 7.7268324873984295E-01
2L_17102934_SNP T C 0.2836 38 96 0.8722 8.6469328198725814E-01
2L_17102947_SNP T C 0.3041 45 103 0.8819 8.7605240316256328E-01
2L_17102981_SNP C A 0.338 48 94 0.501 4.7177578891336747E-01
2L_17103010_SNP T A 0.05128 8 148 0.4243 4.0913460849323613E-01
2L_17103061_DEL T GTTTCGAACTTGGGATTTTACGATTTTCTTAAGAAA 0.1409 21 128 0.2548 2.3139988236473685E-01
2L_17103151_SNP C G 0.1635 26 133 0.5949 5.8922761672567703E-01
2L_17103280_SNP C T 0.05063 8 150 0.4631 4.5023250906510603E-01
2L_17103456_SNP A C 0.05806 9 146 0.02973 2.3927364890408365E-02
2L_17103545_SNP T C 0.09434 15 144 0.1429 1.3652154005924533E-01
2L_17103576_SNP C T 0.1677 26 129 0.4417 4.2852371800198963E-01
2L_17103654_SNP G A 0.06536 10 143 0.04656 3.7617332876676367E-02
2L_17103739_SNP G C 0.07453 12 149 0.648 6.4192499828511718E-01
2L_17103884_SNP A G 0.07097 11 144 0.5673 5.5421403497308830E-01
2L_17103916_SNP A T 0.07051 11 145 0.2122 1.9979804202264162E-01
2L_17104098_SNP T C 0.3467 52 98 0.2118 1.9028569185356170E-01
2L_17104226_SNP T G 0.0679 11 151 0.5259 5.1915706131775519E-01
2L_17104348_SNP C T 0.05732 9 148 0.6161 6.0676417969146113E-01
2L_17104467_SNP G T 0.09938 16 145 0.09085 8.5145063964272905E-02
2L_17104555_SNP C G 0.25 36 108 0.8479 8.3901948700746576E-01
2L_17104595_SNP T A 0.05696 9 149 0.4685 4.5679383393386630E-01
2L_17104662_SNP A T 0.3618 55 97 0.6096 5.9440431467770960E-01
2L_17104676_SNP A C 0.3265 48 99 0.5137 4.8954757652039071E-01
2L_17104694_SNP T G 0.3691 55 94 0.5019 4.9040506257426553E-01
2L_17104730_SNP A C 0.1722 26 125 0.1663 1.5239634132337898E-01
2L_17104731_SNP A C 0.1656 25 126 0.3591 3.5450310836618060E-01
2L_17104792_SNP T G 0.1234 19 135 0.2094 1.9841609329324483E-01
2L_17104800_SNP T C 0.3444 52 99 0.1312 1.1889745001335406E-01
2L_17104812_SNP T C 0.2303 35 117 0.1192 1.0267854434153512E-01
2L_17104850_INS T TGACCCGATT 0.07453 12 149 0.583 5.7644633861742944E-01
2L_17105006_SNP A C 0.2614 40 113 0.3943 3.7753696295669403E-01
2L_17105030_SNP T C 0.26 39 111 0.3889 3.6688738048610281E-01
2L_17105115_SNP A T 0.3311 50 101 0.9278 9.2453367325286306E-01
2L_17105130_SNP T A 0.2517 38 113 0.3428 3.2101671280892219E-01
2L_17105131_SNP G C 0.2532 39 115 0.3118 2.9355483972029905E-01
2L_17105187_SNP A G 0.2752 41 108 0.3847 3.6256041669884131E-01
2L_17105222_SNP C G 0.4706 72 81 0.8419 8.3826248128901060E-01
2L_17105282_SNP C A 0.05696 9 149 0.4714 4.5923802375000222E-01
2L_17105293_SNP G C 0.08974 14 142 0.7079 6.9815352990409307E-01
2L_17105362_SNP G C 0.05096 8 149 0.4583 4.4393060175068233E-01
2L_17105404_SNP A G 0.2384 36 115 0.1911 1.7131219123541941E-01
2L_17105414_SNP T C 0.08609 13 138 0.02811 2.3189542966476143E-02
2L_17105439_SNP C G 0.0559 9 152 0.09217 8.7766854000721151E-02
2L_17105458_SNP A G 0.2105 32 120 0.1643 1.4902625673746595E-01
2L_17105513_SNP T C 0.2105 32 120 0.1006 8.8292303098848945E-02
2L_17105533_SNP A T 0.2119 32 119 0.1379 1.2444221921106779E-01
2L_17105583_SNP C T 0.415 61 86 0.1727 1.5423464313684432E-01
2L_17105629_SNP C A 0.4967 75 76 0.1682 1.5317159170174022E-01
2L_17105696_SNP C T 0.05369 8 141 0.4487 4.2741275505254539E-01
2L_17105721_SNP C A 0.09032 14 141 0.5003 4.8457973006654365E-01
2L_17105729_INS ACACGTAGACTTCCT C 0.05229 8 145 0.4538 4.3534602325414506E-01
2L_17105759_SNP T A 0.05063 8 150 0.4585 4.4554113975031651E-01
2L_17105770_DEL T TA 0.08075 13 148 0.08264 7.9139095323429165E-02
2L_17105786_SNP A T 0.1494 23 131 0.2439 2.2719924355539067E-01
2L_17105811_SNP A C 0.2828 41 104 0.6082 5.8411314104203038E-01
2L_17105982_SNP T C 0.05844 9 145 0.7215 7.1114328943893679E-01
2L_17106012_SNP C G 0.125 19 133 0.3151 2.9469733510892104E-01
2L_17106022_DEL G GCAC 0.1083 17 140 0.7173 7.0994217628951461E-01
2L_17106045_SNP G A 0.06289 10 149 0.6279 6.1941794744340251E-01
2L_17106072_SNP T G 0.07595 12 146 0.00888 9.2242244467941673E-03
2L_17106216_SNP G C 0.07643 12 145 0.4512 4.3703362557503922E-01
2L_17106312_SNP C T 0.3706 53 90 0.08988 7.1469592425078776E-02
2L_17106340_SNP A G 0.08497 13 140 0.4149 4.0909848796064163E-01
2L_17106464_SNP A G 0.09375 15 145 0.6546 6.4997803822291289E-01
2L_17106511_SNP A G 0.05096 8 149 0.9255 9.2347646995587573E-01
2L_17106549_SNP T C 0.129 20 135 0.841 8.3556675120415158E-01
2L_17106636_SNP G A 0.2838 42 106 0.4281 4.0397109018381971E-01
2L_17106650_SNP A T 0.1338 21 136 0.9553 9.5410355579249195E-01
2L_17106709_SNP G C 0.1933 29 121 0.008529 6.4582206481264871E-03
2L_17106762_SNP G A 0.3113 47 104 0.4862 4.9490150117515441E-01
2L_17106789_SNP T A 0.3537 52 95 0.8348 8.2656971288797210E-01
2L_17106790_SNP C T 0.331 47 95 0.7744 7.6033411119071492E-01
2L_17106815_SNP G A 0.3493 51 95 0.6737 6.6449209090861205E-01
2L_17106874_SNP A T 0.3926 53 82 0.6198 5.9037880439136314E-01
2L_17106888_SNP C T 0.1679 23 114 0.2499 2.3050320322111462E-01
2L_17106894_SNP C A 0.1901 27 115 0.06281 4.8808142190127954E-02
2L_17106902_SNP A T 0.2041 30 117 0.09802 8.2296561013092656E-02
2L_17106924_SNP C T 0.05161 8 147 0.4071 3.9057269758753388E-01
2L_17106963_SNP T A 0.3846 55 88 0.8155 8.0334721435626499E-01
2L_17107040_SNP T C 0.3733 56 94 0.4778 4.5953273338659339E-01
2L_17107041_SNP A T 0.2194 34 121 0.1527 1.4221448789245306E-01
2L_17107052_SNP G C 0.2039 31 121 0.1931 1.7930232814482649E-01
2L_17107054_SNP C A 0.2185 33 118 0.1816 1.6575924393810970E-01
2L_17107063_SNP A T 0.1867 28 122 0.2758 2.5950572393364935E-01
2L_17107064_SNP A C 0.2078 32 122 0.2442 2.3086582595567129E-01
2L_17107073_SNP A C 0.1946 29 120 0.1719 1.5502150304488849E-01
2L_17107090_SNP G T 0.1987 30 121 0.2439 2.2941338844480330E-01
2L_17107114_SNP T C 0.2517 38 113 0.3271 3.0950825243713542E-01
2L_17107115_SNP C T 0.2368 36 116 0.4307 4.1212018449486387E-01
2L_17107133_SNP G A 0.4521 66 80 0.8134 8.0553172941885820E-01
2L_17107202_SNP C T 0.449 66 81 0.8444 8.3705493371351936E-01
2L_17107245_SNP T C 0.2053 31 120 0.1134 1.0091520813235000E-01
2L_17107278_SNP A G 0.1776 27 125 0.1093 9.8143271237637331E-02
2L_17107286_SNP C T 0.1883 29 125 0.1099 1.0058711232099937E-01
2L_17107500_SNP C T 0.2568 38 110 0.4922 4.7445762335084318E-01
2L_17107530_SNP A G 0.2081 31 118 0.4193 3.9952712946478175E-01
2L_17107590_SNP C A 0.3681 53 91 0.1501 1.2563832052179813E-01
2L_17107627_SNP A C 0.2721 40 107 0.09045 7.7630874438520500E-02
2L_17107636_SNP G A 0.1854 28 123 0.1703 1.5624597022860809E-01
2L_17107684_SNP A C 0.2333 35 115 0.608 5.9118578598184546E-01
2L_17107711_SNP C A 0.1701 25 122 0.0818 6.7109717155314066E-02
2L_17107712_SNP C T 0.4722 68 76 0.1466 1.2316316879247213E-01
2L_17107755_SNP T A 0.1373 21 132 0.9328 9.3036928566766486E-01
2L_17107757_SNP A T 0.1503 23 130 0.8383 8.3241503385015392E-01
2L_17107919_SNP T C 0.09868 15 137 0.6132 6.0330621907440385E-01
2L_17108155_SNP A T 0.2353 36 117 0.3867 3.6949439295040909E-01
2L_17108229_SNP T G 0.1076 17 141 0.8286 8.2520482975546705E-01
2L_17108282_SNP A C 0.07643 12 145 0.1569 1.4865318300206243E-01
2L_17108381_SNP T A 0.06294 9 134 0.2532 2.4241980794037987E-01
2L_17108382_DEL A AA 0.07042 10 132 0.3284 3.1221171921583901E-01
2L_17108398_SNP A T 0.3286 46 94 0.6984 6.7965640871842437E-01
2L_17108474_SNP A T 0.2333 35 115 0.3677 3.5100072425325279E-01
2L_17108494_SNP C T 0.3356 49 97 0.6418 6.2539081412990405E-01
2L_17108591_SNP C T 0.3379 49 96 0.51 4.8718177737596347E-01
2L_17108925_SNP A G 0.1026 16 140 0.6583 6.4852632619555384E-01
2L_17109130_SNP G A 0.05521 9 154 0.2648 2.6079361976918236E-01
2L_17109132_SNP A G 0.05556 9 153 0.2675 2.6209896229690233E-01
2L_17109137_SNP A G 0.05521 9 154 0.2648 2.6079361976918236E-01
2L_17109139_SNP C G 0.05521 9 154 0.2648 2.6079361976918236E-01
2L_17109162_SNP G T 0.08176 13 146 0.09184 8.6029425607989207E-02
2L_17109248_SNP A T 0.1266 20 138 0.0187 1.6388957771077819E-02
2L_17109251_SNP G A 0.1258 20 139 0.01914 1.7075902623256225E-02
2L_17109257_SNP G A 0.1438 22 131 0.8017 7.9708103056109791E-01
2L_17109275_SNP A C 0.1494 23 131 0.9208 9.1834300987120876E-01
2L_17109459_SNP G C 0.3529 54 99 0.8983 8.9470006124327484E-01
2L_17109620_SNP A T 0.05521 9 154 0.09437 9.0896249064145396E-02
2L_17109875_DEL C TTTATAGTCTCAACAAGCGCAGT 0.1879 28 121 0.1769 1.6000215556004760E-01
2L_17109905_SNP C T 0.2092 32 121 0.1532 1.4280125376244834E-01
2L_17109987_SNP A G 0.1346 21 135 0.6541 6.5058370924127273E-01
2L_17110134_SNP G C 0.07453 12 149 0.05172 4.9079172562725905E-02
2L_17110352_SNP A G 0.1266 20 138 0.7319 7.2551012600836340E-01
2L_17110367_SNP C G 0.1375 22 138 0.8628 8.5991027816822951E-01
2L_17110392_SNP C T 0.2925 43 104 0.619 6.0128550979881235E-01
2L_17110396_SNP A G 0.302 45 104 0.6983 6.8508227745437633E-01
2L_17110400_SNP C T 0.2817 40 102 0.6921 6.7392464311085321E-01
2L_17110409_SNP T G 0.2867 41 102 0.548 5.2702024092140287E-01
2L_17110410_SNP G T 0.2847 41 103 0.6781 6.6410689972903192E-01
2L_17110414_SNP G A 0.2877 42 104 0.5108 4.9345329630160450E-01
2L_17110430_SNP A T 0.2847 41 103 0.5223 5.0281303618291462E-01
2L_17110441_SNP A G 0.2925 43 104 0.7107 6.9740009243550194E-01
2L_17110454_SNP G C 0.2925 43 104 0.7854 7.7590205893856212E-01
2L_17110457_SNP A T 0.2752 41 108 0.6834 6.7085223865470189E-01
2L_17110462_SNP G T 0.2973 44 104 0.7833 7.7456038802020044E-01
2L_17110464_SNP A T 0.2973 44 104 0.6446 6.2984804022130314E-01
2L_17110469_SNP G T 0.3041 45 103 0.4853 4.6746132528661832E-01
2L_17110470_SNP A G 0.3014 44 102 0.428 4.1111411478961679E-01
2L_17110473_SNP A G 0.3087 46 103 0.6017 5.8565483933105988E-01
2L_17110481_DEL A AAACTC 0.2993 44 103 0.5913 5.7342066999947294E-01
2L_17110493_SNP T A 0.3082 45 101 0.5902 5.7041859449102716E-01
2L_17110507_SNP G T 0.3087 46 103 0.6332 6.1845904518885053E-01
2L_17110510_SNP T C 0.2917 42 102 0.9526 9.5333235080981304E-01
2L_17110524_SNP T G 0.2886 43 106 0.657 6.4281440261580858E-01
2L_17110554_SNP T C 0.2569 37 107 0.803 7.9173529924597408E-01
2L_17110799_SNP G A 0.07595 12 146 0.1117 1.1358562471410916E-01
2L_17110999_SNP G A 0.2013 30 119 0.9235 9.2020665691829528E-01
2L_17111023_SNP A T 0.07547 12 147 0.9815 9.8252967830966864E-01
2L_17111033_SNP C T 0.2067 31 119 0.903 8.9907166849097320E-01
2L_17111047_SNP A C 0.075 12 148 0.9242 9.2267637598937313E-01
2L_17111060_SNP A T 0.1974 30 122 0.8495 8.4455047409851502E-01
2L_17111069_SNP G A 0.2 30 120 0.9772 9.7636050663549423E-01
2L_17111071_SNP C A 0.2067 31 119 0.8983 8.9446614334632601E-01
2L_17111096_SNP T A 0.1946 29 120 0.8555 8.4985796282671577E-01
2L_17111123_SNP A G 0.0679 11 151 0.161 1.5569564705948513E-01
2L_17111156_SNP G A 0.2973 44 104 0.1025 8.7548931389557216E-02
2L_17111183_SNP G T 0.1258 19 132 0.08331 6.8792146018983452E-02
2L_17111314_SNP T A 0.09032 14 141 0.5034 4.8892150039624116E-01
2L_17111367_SNP C T 0.08696 14 147 0.06916 6.6047324927012346E-02
2L_17111593_SNP C T 0.4583 66 78 0.9129 9.0735478544187698E-01
2L_17111597_SNP A G 0.1176 18 135 0.9597 9.5843903862850299E-01
2L_17111706_INS CGGCC C 0.1752 24 113 0.7526 7.3674448885748323E-01
2L_17111890_DEL A ACTGTACTCTATATGCAATACTCCTACTTTCAAAAGCGAAATTTGA 0.06369 10 147 0.05472 5.0673624855387969E-02
2L_17111901_SNP C T 0.218 29 104 0.7872 7.7908269481081227E-01
2L_17111910_SNP T C 0.08759 12 125 0.3389 3.2257774205319145E-01
2L_17111937_SNP A T 0.08805 14 145 0.07764 7.3188045223503903E-02
2L_17111972_SNP G T 0.1733 26 124 0.1265 1.1098568473788106E-01
2L_17112006_SNP G A 0.1528 22 122 0.8835 8.8860280079061060E-01
2L_17112038_SNP G A 0.1268 18 124 0.5962 5.8913353521506062E-01
2L_17112045_SNP C A 0.1329 19 124 0.511 5.0509862682664541E-01
2L_17112091_SNP C T 0.06993 10 133 0.1416 1.2504002649675361E-01
2L_17112098_SNP C A 0.1233 18 128 0.6046 5.9637645169554421E-01
2L_17112123_SNP T A 0.1429 20 120 0.9168 9.1236178668228651E-01
2L_17112128_SNP T A 0.1812 25 113 0.5114 4.9452543032103169E-01
2L_17112147_DEL C TTTGGCAG 0.06536 10 143 0.04328 3.9174089123095161E-02
2L_17112147_SNP C T 0.1353 18 115 0.359 3.4906227930669553E-01
2L_17112157_SNP T C 0.1164 17 129 0.438 4.2392150430391473E-01
2L_17112160_SNP T G 0.07383 11 138 0.6251 6.1827928330032089E-01
2L_17112165_SNP G A 0.2014 29 115 0.4989 4.8770963616990337E-01
2L_17112187_SNP A G 0.375 51 85 0.7762 7.7005880181284581E-01
2L_17112203_SNP G T 0.05732 9 148 0.5094 4.9737609330033528E-01
2L_17112271_SNP T C 0.06748 11 152 0.9991 9.9913663019064058E-01
2L_17112597_SNP T C 0.1812 27 122 0.9271 9.2300199036986508E-01
2L_17112606_SNP C T 0.1862 27 118 0.8337 8.2693225530603875E-01
2L_17112634_SNP G T 0.1849 27 119 0.9497 9.4787534421933561E-01
2L_17112689_SNP T A 0.4211 64 88 0.4408 4.2152049986937146E-01
2L_17112731_SNP G T 0.06173 10 152 0.7187 7.1537831766280768E-01
2L_17112736_SNP A T 0.2933 44 106 0.466 4.4695594794975702E-01
2L_17112740_SNP T C 0.2961 45 107 0.4123 3.9474761719069151E-01
2L_17112747_SNP G A 0.1513 23 129 0.56 5.4679750546990269E-01
2L_17112759_SNP G C 0.4027 60 89 0.4282 4.0494007115708530E-01
2L_17112766_SNP G A 0.1933 29 121 0.829 8.2203139556208282E-01
2L_17112808_INS AA A 0.1467 22 128 0.698 6.8830171698248077E-01
2L_17112823_SNP T G 0.1457 22 129 0.6403 6.2818732983789949E-01
2L_17112825_SNP A C 0.1467 22 128 0.6284 6.1677623290933770E-01
2L_17112853_INS AA C 0.1457 22 129 0.6676 6.5609334203790826E-01
2L_17112887_DEL C CTG 0.109 17 139 0.5552 5.4433903329561883E-01
2L_17112896_SNP A T 0.3878 57 90 0.5058 4.8401961360777856E-01
2L_17112948_SNP A G 0.3357 48 95 0.0869 6.8266688939379913E-02
2L_17112971_SNP G A 0.331 48 97 0.4046 3.7830878188645523E-01
2L_17112979_SNP A G 0.3264 47 97 0.3676 3.3907418894753949E-01
2L_17113033_SNP A G 0.4266 61 82 0.432 4.0552061973015174E-01
2L_17113046_SNP G A 0.2038 32 125 0.236 2.2593480819902401E-01
2L_17113050_SNP G A 0.4276 62 83 0.2735 2.8970319965788582E-01
2L_17113074_DEL T TA 0.09722 14 130 0.6666 6.4746977045416965E-01
2L_17113098_SNP A G 0.3673 54 93 0.6843 6.6995762489092359E-01
2L_17113205_SNP T A 0.4967 75 76 0.3251 3.0444501147524616E-01
2L_17113257_SNP A G 0.06918 11 148 0.2764 2.6834494124049890E-01
2L_17113259_SNP T G 0.483 71 76 0.259 2.3525107903058917E-01
2L_17113260_SNP G T 0.4865 72 76 0.2953 2.7086937950072232E-01
2L_17113271_SNP C T 0.1118 18 143 0.5889 5.8185818446797166E-01
2L_17113468_SNP T G 0.09211 14 138 0.1977 1.7969022111923438E-01
2L_17113585_SNP A C 0.1076 17 141 0.7532 7.4915545743872825E-01
2L_17113694_SNP C T 0.4861 70 74 0.7474 7.3058675367331238E-01
2L_17113708_SNP T G 0.3889 56 88 0.5777 5.5134764039543716E-01
2L_17113790_INS TT T 0.07097 11 144 0.9481 9.4648240056656563E-01
2L_17113815_SNP G C 0.3767 55 91 0.4741 4.4835968405858195E-01
2L_17113827_SNP A T 0.06832 11 150 0.6188 6.1195703785388034E-01
2L_17113969_SNP T A 0.109 17 139 0.8717 8.6773409664901646E-01
2L_17114057_DEL AA A 0.09333 14 136 0.5195 5.0501584813443556E-01
2L_17114110_SNP G T 0.2781 42 109 0.9667 9.6532365172835544E-01
2L_17114123_SNP T G 0.1554 23 125 0.4927 4.8135739772047248E-01
2L_17114134_SNP T G 0.1513 23 129 0.4099 3.9145597060116133E-01
2L_17114147_SNP C A 0.2774 43 112 0.7765 7.6967277400443046E-01
2L_17114183_SNP A T 0.1333 20 130 0.9371 9.3469892067494020E-01
2L_17114203_SNP C A 0.1342 20 129 0.3604 3.4035121453211470E-01
2L_17114245_SNP G A 0.1623 25 129 0.5975 5.8589418984758801E-01
2L_17114268_SNP A G 0.2585 38 109 0.2739 2.9921277728144557E-01
2L_17114288_SNP G A 0.1974 30 122 0.08325 7.2035920599260492E-02
2L_17114291_SNP G A 0.2027 30 118 0.02776 3.6862628916097845E-02
2L_17114353_SNP G A 0.26 39 111 0.0667 7.3635122792731100E-02
2L_17114518_SNP C T 0.1076 17 141 0.6043 5.9962365684546870E-01
2L_17114626_SNP T A 0.0641 10 146 0.4459 4.3266157597814026E-01
2L_17115020_SNP T C 0.05128 8 148 0.713 7.0581798843311172E-01
2L_17115044_SNP T G 0.1046 16 137 0.9664 9.6496652542883787E-01
2L_17115074_SNP C T 0.05769 9 147 0.4961 4.8502505719393918E-01
2L_17115078_SNP C T 0.09032 14 141 0.9446 9.4271947326823224E-01
2L_17115082_SNP C G 0.07006 11 146 0.235 2.2118337754655826E-01
2L_17115110_SNP T C 0.06452 10 145 0.3171 3.0072491063949136E-01
2L_17115177_SNP G T 0.3217 46 97 0.3417 3.1698952043295370E-01
2L_17115181_SNP A G 0.2621 38 107 0.6559 6.3748114708066572E-01
2L_17115449_SNP C T 0.1854 28 123 0.8635 8.5968586584719364E-01
2L_17115460_SNP G C 0.1419 22 133 0.9511 9.5023922013337048E-01
2L_17115540_SNP C T 0.0566 9 150 0.8175 8.1397860056287596E-01
2L_17115648_SNP T G 0.05263 8 144 0.7388 7.2969138377261444E-01
2L_17115662_SNP T A 0.3655 53 92 0.5926 5.7291533125763849E-01
2L_17115718_SNP C G 0.1724 25 120 0.7 6.8569516140664200E-01
2L_17115728_SNP A G 0.1831 26 116 0.7031 6.8775047189344152E-01
2L_17115949_SNP C T 0.06579 10 142 0.7547 7.4793005044792027E-01
2L_17115956_SNP T G 0.2318 35 116 0.3264 3.1006435546094291E-01
2L_17115988_SNP A T 0.05556 9 153 0.09433 8.9906762946941665E-02
2L_17115990_SNP G C 0.2133 32 118 0.1314 1.2098711824674657E-01
2L_17115993_SNP A G 0.2185 33 118 0.1348 1.2525413079056757E-01
2L_17115997_SNP G C 0.2185 33 118 0.1258 1.1678803687248340E-01
2L_17115999_SNP A T 0.1364 21 133 0.7259 7.2258774836742989E-01
2L_17116482_INS TATAGAT T 0.1143 16 124 0.9047 9.0080554245189748E-01
2L_17116520_SNP C T 0.05128 8 148 0.7526 7.4597594292848135E-01
2L_17116538_INS TT T 0.2754 38 100 0.4156 3.9531575040043709E-01
2L_17116546_SNP G T 0.05096 8 149 0.7494 7.4347251090959354E-01
2L_17116586_DEL T TG 0.08176 13 146 0.9211 9.2007929767409191E-01
2L_17116592_SNP A G 0.05128 8 148 0.7526 7.4597594292848135E-01
2L_17116609_SNP A G 0.3856 59 94 0.9813 9.8056906431396673E-01
2L_17116615_SNP A T 0.06329 10 148 0.5184 5.0804116243023945E-01
2L_17116654_SNP G A 0.3878 57 90 0.829 8.3269352412773079E-01
2L_17116661_SNP G C 0.08917 14 143 0.8368 8.4517773341058788E-01
2L_17116893_SNP T G 0.1006 16 143 0.4979 4.8676141011763729E-01
2L_17116899_SNP C A 0.0641 10 146 0.7855 7.7942566170748617E-01
2L_17116933_SNP T C 0.05521 9 154 0.5329 5.2753027269774777E-01
2L_17117015_SNP G T 0.4069 59 86 0.811 8.0014796726856352E-01
2L_17117027_SNP C T 0.0566 9 150 0.433 4.2176315492867811E-01
2L_17117396_SNP A G 0.2876 44 109 0.2483 2.3095512250888572E-01
2L_17117413_SNP C T 0.05161 8 147 0.7514 7.4404592889413468E-01
2L_17117416_SNP T C 0.2157 33 120 0.3414 3.2572037824832223E-01
2L_17117535_SNP A C 0.1032 16 139 0.4997 4.8843186427093788E-01
2L_17117713_SNP A C 0.06369 10 147 0.7333 7.2662204927742602E-01
2L_17117714_SNP A C 0.06289 10 149 0.7499 7.4427315073765732E-01
2L_17117786_SNP A G 0.1923 30 126 0.4126 3.9888442572216143E-01
2L_17117845_INS G GGAG 0.1408 20 122 0.4397 4.9114999201920395E-01
2L_17117891_SNP G C 0.1824 29 130 0.3886 3.7779494950589965E-01
2L_17117895_SNP T C 0.1677 26 129 0.9361 9.4043292674683743E-01
2L_17117905_SNP A G 0.1776 27 125 0.3272 3.0724076319580274E-01
2L_17117912_SNP C A 0.3154 47 102 0.1589 1.4185065574132649E-01
2L_17117913_SNP G A 0.1783 28 129 0.3523 3.3847968500131909E-01
2L_17118008_SNP T A 0.2374 33 106 0.0863 6.5957954542591943E-02
2L_17118024_SNP C T 0.25 36 108 0.3205 2.9172952932299911E-01
2L_17118033_SNP T C 0.2568 38 110 0.3178 3.0679373299097834E-01
2L_17118037_SNP T C 0.1477 22 127 0.366 3.5833915086420032E-01
2L_17118065_SNP G A 0.2671 39 107 0.2665 2.4194740933939107E-01
2L_17118145_SNP T C 0.2177 32 115 0.06444 5.3062869892775880E-02
2L_17118166_SNP A C 0.2237 34 118 0.039 3.5640208101244304E-02
2L_17118174_SNP C T 0.2171 33 119 0.03615 3.0204688228977348E-02
2L_17118183_SNP G C 0.3907 59 92 0.2623 2.4419379058797852E-01
2L_17118254_DEL T TTTATTAAAGGGCT 0.3971 54 82 0.7759 7.6406542443148584E-01
2L_17118299_SNP T A 0.3046 46 105 0.1393 1.2414057610013152E-01
2L_17118306_SNP T A 0.3311 50 101 0.2074 1.8701022701612702E-01
2L_17118315_SNP A G 0.34 51 99 0.1645 1.4731098860866743E-01
2L_17118324_SNP G A 0.1477 22 127 0.6951 6.8207444560492037E-01
2L_17118375_SNP T C 0.07097 11 144 0.6703 6.5915218160823330E-01
2L_17118377_SNP T C 0.07006 11 146 0.8081 8.0290833982922638E-01
2L_17118482_SNP G A 0.2671 39 107 0.2408 2.2167211344875104E-01
2L_17118571_SNP A C 0.2 30 120 0.07519 6.2974834778064578E-02
2L_17118611_INS AAGGGCGAA A 0.05556 9 153 0.5297 5.2314167660846844E-01
2L_17118646_SNP C A 0.2733 41 109 0.3443 3.2189732250162650E-01
2L_17118649_SNP A T 0.2781 42 109 0.3336 3.1309616348860569E-01
2L_17118653_SNP G C 0.2781 42 109 0.3534 3.3263345977102010E-01
2L_17118656_SNP G T 0.2763 42 110 0.2808 2.6417164914151026E-01
2L_17118657_SNP A C 0.2763 42 110 0.3367 3.1769260368925900E-01
2L_17118661_SNP T A 0.2733 41 109 0.2805 2.6087694308010578E-01
2L_17118668_SNP G T 0.1053 16 136 0.7738 7.6604654482806378E-01
2L_17118671_SNP A C 0.05031 8 151 0.5352 5.2958130015098726E-01
2L_17118694_SNP A G 0.1519 24 134 0.8706 8.6763608170133577E-01
2L_17118722_SNP A T 0.06135 10 153 0.4806 4.7484943028869464E-01
2L_17118765_SNP G T 0.05333 8 142 0.7632 7.7165355472845110E-01
2L_17118767_SNP G A 0.1224 18 129 0.9633 9.6441992349208816E-01
2L_17118772_SNP T C 0.05063 8 150 0.02817 2.6131448148229652E-02
2L_17118908_SNP A C 0.0566 9 150 0.5142 5.0410106528635490E-01
2L_17118991_SNP A T 0.1203 19 139 0.6073 6.0754659978624737E-01
2L_17119012_SNP T C 0.05128 8 148 0.7349 7.2783228228566266E-01
2L_17119065_SNP A C 0.06211 10 151 0.3541 3.4818800050191812E-01
2L_17119215_SNP T C 0.1712 25 121 0.5058 4.8166767431640256E-01
2L_17119220_SNP A C 0.2887 41 101 0.6077 5.8187069152537418E-01
2L_17119332_SNP T G 0.05625 9 151 0.4028 3.9255391318358979E-01
2L_17119521_SNP C A 0.0828 13 144 0.618 6.0725771991951549E-01
2L_17119549_SNP A T 0.2819 42 107 0.557 5.4090897619831735E-01
2L_17119572_SNP G A 0.443 66 83 0.9677 9.6619754480582365E-01
2L_17119577_SNP A G 0.1154 18 138 0.3027 2.9535866974147151E-01
2L_17119578_INS CG C 0.1039 16 138 0.6425 6.3936842795818838E-01
2L_17119672_SNP T C 0.1373 21 132 0.8857 8.8128263270969676E-01
2L_17119733_SNP C A 0.3456 47 89 0.9489 9.4581197084776192E-01
2L_17119776_DEL T TAACT 0.06711 10 139 0.4543 4.6567704507171093E-01
2L_17119842_DEL A AGTGTATA 0.05405 8 140 0.938 9.3673125350642295E-01
2L_17119856_SNP T A 0.1197 17 125 0.4845 4.7710057357327684E-01
2L_17119930_SNP A T 0.3154 47 102 0.2975 2.7312681357017210E-01
2L_17120156_SNP A C 0.09929 14 127 0.7984 7.8539591359068439E-01
2L_17120254_SNP A G 0.3245 49 102 0.9427 9.4058842331422898E-01
2L_17120331_SNP T C 0.3776 54 89 0.5854 5.6196095538262614E-01
2L_17120364_SNP T C 0.08917 14 143 0.2238 2.1221553010478400E-01
2L_17120397_INS AA A 0.1449 20 118 0.5103 4.8829202347747180E-01
2L_17120415_SNP A C 0.06962 11 147 0.2914 2.8277382256879913E-01
2L_17120543_DEL C CCAAAAGAAAGGGC 0.07595 12 146 0.03134 2.7911630910697698E-02
2L_17120641_SNP T C 0.08387 13 142 0.9025 9.0006944447079895E-01
2L_17120738_SNP C A 0.2466 36 110 0.9975 9.9737738597141878E-01
2L_17120739_SNP T A 0.08125 13 147 0.9617 9.6105271370974421E-01
2L_17120743_SNP C T 0.0875 14 146 0.04624 4.2929276734037757E-02
2L_17120780_SNP T C 0.2671 39 107 0.6951 6.7826005762156438E-01
2L_17120853_SNP A G 0.07643 12 145 0.5894 5.8839516913403811E-01
2L_17120873_SNP T C 0.0625 10 150 0.09706 9.2386327361684173E-02
2L_17120894_DEL T TCCTTCTTTTTAGTGTTTCAATTTCCC 0.2877 42 104 0.648 6.2758391625747934E-01
2L_17120942_SNP G C 0.0915 14 139 0.563 5.5961472734179440E-01
2L_17120944_SNP A G 0.08805 14 145 0.9137 9.1145478406608049E-01
2L_17120945_SNP A T 0.1161 18 137 0.3376 3.2357289107590448E-01
2L_17120964_SNP C T 0.2993 44 103 0.6782 6.6061742815880220E-01
2L_17121061_SNP T A 0.1056 17 144 0.2693 2.6381272980154769E-01
2L_17121145_SNP A G 0.3617 51 90 0.7706 7.5538205559875116E-01
2L_17121427_SNP T C 0.1013 16 142 0.2303 2.2091178476086115E-01
2L_17121494_SNP C T 0.1267 19 131 0.9091 9.0556843007074583E-01
2L_17121507_SNP A C 0.3636 52 91 0.1572 1.6919902466097736E-01
2L_17121578_SNP T A 0.08917 14 143 0.4706 4.5844049065459080E-01
2L_17121627_SNP T C 0.4257 63 85 0.2341 2.1191505794575538E-01
2L_17121713_SNP A G 0.06875 11 149 0.05561 5.6984958605454133E-02
2L_17121724_SNP A G 0.2095 31 117 0.8764 8.6986123357995282E-01
2L_17121742_INS AA A 0.1528 22 122 0.9076 9.0167580892498145E-01
2L_17121935_SNP T A 0.0679 11 151 0.6799 6.9469936219020156E-01
2L_17121989_SNP A G 0.05128 8 148 0.4237 4.0855844092884086E-01
2L_17122006_SNP G A 0.1076 17 141 0.07598 7.0491546148392190E-02
2L_17122259_SNP A C 0.2014 29 115 0.9505 9.4746675014469195E-01
2L_17122293_SNP A G 0.2027 30 118 0.8209 8.1432141015141624E-01
2L_17122307_SNP A G 0.4667 70 80 0.1253 1.0797195744499899E-01
2L_17122378_SNP G A 0.0559 9 152 0.672 6.6597001710205106E-01
2L_17122465_SNP T C 0.1656 25 126 0.8949 8.9298074699368002E-01
2L_17122540_INS TT T 0.446 62 77 0.7042 6.8575447467977513E-01
2L_17122619_SNP G C 0.05128 8 148 0.7436 7.3646997501920985E-01
2L_17122633_SNP C T 0.08974 14 142 0.7779 7.7340131045011751E-01
2L_17122641_SNP C T 0.2517 37 110 0.8009 7.9145647375493144E-01
2L_17122660_SNP A T 0.3767 55 91 0.8061 7.9485450649021649E-01
2L_17122688_SNP A C 0.125 19 133 0.7731 7.6462585383908699E-01
2L_17122829_DEL G GTAGGGCCCAGAAACTAAGATATATGGCAGCTG 0.08917 14 143 0.5341 5.5482966432909975E-01
2L_17122871_INS GG G 0.1169 18 136 0.4247 4.1696966365653543E-01
2L_17122926_SNP G A 0.1375 22 138 0.2185 2.1233927025654686E-01
2L_17122979_SNP C T 0.2838 42 106 0.4455 4.2308858227193535E-01
2L_17123101_SNP C T 0.1579 24 128 0.2966 2.8104657005497968E-01
2L_17123102_SNP A G 0.1513 23 129 0.2677 2.5240795353585854E-01
2L_17123126_SNP A G 0.1307 20 133 0.9327 9.3050217695545645E-01
2L_17123130_SNP C G 0.07051 11 145 0.5473 5.3735847728175357E-01
2L_17123133_SNP A C 0.07643 12 145 0.7864 7.8104696039366872E-01
2L_17123141_SNP T C 0.09091 14 140 0.5656 5.6037787327326560E-01
2L_17123156_SNP C G 0.05521 9 154 0.5329 5.2753027269774777E-01
2L_17123157_SNP A G 0.1056 17 144 0.1491 1.4473904135383731E-01
2L_17123178_SNP A C 0.09868 15 137 0.9518 9.5087890915004625E-01
2L_17123213_SNP C T 0.3333 50 100 0.3799 3.6009352978664311E-01
2L_17123306_SNP C T 0.05195 8 146 0.7353 7.2645547592160797E-01
2L_17123341_SNP G A 0.08784 13 135 0.7598 7.5292710521674833E-01
2L_17123381_INS CC C 0.4318 57 75 0.2988 2.6853803331268744E-01
2L_17123387_SNP T A 0.4966 74 75 0.1719 1.5769603207201388E-01
2L_17123511_SNP T C 0.1039 16 138 0.6185 6.1087343679007944E-01
2L_17123744_SNP C T 0.1589 24 127 0.7162 7.0548480420511317E-01
2L_17123857_SNP T A 0.5 75 75 0.3025 2.8027418438235030E-01
2L_17123871_SNP T A 0.34 51 99 0.7087 7.0030106376596457E-01
2L_17123877_SNP A C 0.4965 71 72 0.6256 6.3499495353551472E-01
2L_17123926_SNP A T 0.05128 8 148 0.7366 7.2945147141730304E-01
2L_17123930_SNP T G 0.1154 18 138 0.8522 8.5740245612811317E-01
2L_17123954_SNP A G 0.05096 8 149 0.7214 7.1576727571813104E-01
2L_17123956_INS AA T 0.05128 8 148 0.7274 7.2110124964422773E-01
2L_17123969_SNP G T 0.4371 66 85 0.2078 1.9058045248291700E-01
2L_17123976_DEL A AAA 0.09459 14 134 0.5624 5.8273063141786452E-01
2L_17124014_SNP C T 0.05521 9 154 0.6342 6.2963781442541378E-01
2L_17124113_SNP T A 0.1634 25 128 0.5163 5.0198519064342773E-01
2L_17124124_SNP G A 0.1656 25 126 0.7933 7.8485174710104422E-01
2L_17124135_SNP T A 0.1533 23 127 0.8492 8.4213938585021886E-01
2L_17124190_SNP T C 0.411 60 86 0.5057 4.8540172967432582E-01
2L_17124241_SNP G A 0.4122 61 87 0.6092 6.0070419335723424E-01
2L_17124268_SNP G T 0.3618 55 97 0.564 5.4821564243916987E-01
2L_17124271_SNP T C 0.3529 54 99 0.5378 5.2358628724623113E-01
2L_17124283_SNP A G 0.3506 54 100 0.5528 5.3722181993005924E-01
2L_17124320_SNP C T 0.1382 21 131 0.556 5.4092147281293590E-01
2L_17124388_SNP A T 0.1019 16 141 0.8812 8.7903990163879286E-01
2L_17124500_SNP C T 0.1125 18 142 0.1783 1.7232860004098061E-01
2L_17124532_SNP T C 0.05128 8 148 0.9292 9.2700691217449560E-01
2L_17124535_SNP A G 0.07407 12 150 0.4973 4.9299962807293163E-01
2L_17124685_SNP T C 0.2828 41 104 0.7908 7.8180304668238154E-01
2L_17124696_SNP A T 0.1076 17 141 0.2651 2.5748246770353345E-01
2L_17124897_SNP A G 0.09494 15 143 0.1673 1.5538175415358868E-01
2L_17124967_SNP T C 0.1195 19 140 0.3865 3.7598733976252674E-01
2L_17124973_SNP T C 0.1195 19 140 0.3639 3.5563503772770466E-01
2L_17125030_SNP G A 0.05732 9 148 0.6679 6.6011627812868268E-01
2L_17125183_SNP C T 0.09032 14 141 0.9739 9.7364723951620658E-01
2L_17125186_SNP G C 0.09032 14 141 0.9826 9.8237453600451785E-01
2L_17125280_SNP A T 0.07843 12 141 0.5328 5.1936165187328132E-01
2L_17125350_SNP G C 0.1579 24 128 0.6471 6.3633914384338042E-01
2L_17125474_SNP A C 0.05732 9 148 0.9797 9.7910037293780583E-01
2L_17125492_SNP T A 0.1006 16 143 0.3364 3.2406852486866022E-01
2L_17125604_SNP T G 0.2381 35 112 0.9712 9.6965614121421972E-01
2L_17125655_SNP A G 0.3557 53 96 0.7041 6.9326933900190579E-01
2L_17125656_SNP C T 0.3557 53 96 0.4851 4.6672684618880123E-01
2L_17125663_SNP C T 0.2467 37 113 0.8949 8.9179372932766565E-01
2L_17125689_SNP G T 0.3356 49 97 0.6005 5.8552926292835283E-01
2L_17126074_SNP G T 0.2387 37 118 0.6843 6.7684030602289269E-01
2L_17126104_SNP G T 0.0915 14 139 0.6082 5.9683528049180323E-01
2L_17126304_SNP C A 0.08 12 138 0.6438 6.3209975391928186E-01
2L_17126314_SNP G A 0.3986 55 83 0.8605 8.6352991310282001E-01
2L_17126497_SNP C A 0.08442 13 141 0.8764 8.7258104097273259E-01
2L_17126546_SNP C T 0.09272 14 137 0.6621 6.4881110794244301E-01
2L_17126583_SNP T C 0.1046 16 137 0.6624 6.5435422363506612E-01
2L_17126633_SNP A C 0.3067 46 104 0.5857 5.6632751097100753E-01
2L_17126713_SNP T G 0.2365 35 113 0.3738 3.4977135273663351E-01
2L_17126825_DEL T TG 0.05921 9 143 0.5308 5.2560375943235060E-01
2L_17126889_SNP T A 0.4497 67 82 0.1869 1.6453399354901854E-01
2L_17126890_SNP T A 0.25 38 114 0.4043 3.8556604995610555E-01
2L_17126907_SNP C A 0.4658 68 78 0.06778 6.2141083983477605E-02
2L_17126980_SNP C T 0.05229 8 145 0.7656 7.6256014162116781E-01
2L_17127131_SNP A G 0.1176 18 135 0.6068 6.0417423891861022E-01
2L_17127140_SNP C T 0.05844 9 145 0.9942 9.9414198798740316E-01
2L_17127329_SNP T A 0.08228 13 145 0.7802 7.7408137138858668E-01
2L_17127428_SNP C T 0.05161 8 147 0.748 7.4017454676680394E-01
2L_17127501_SNP A C 0.2877 42 104 0.1193 9.8620373318716870E-02
2L_17127570_SNP G A 0.07742 12 143 0.8018 7.9576501744260808E-01
2L_17127610_SNP C A 0.1854 28 123 0.1955 1.7601762136477495E-01
2L_17127648_SNP T G 0.1895 29 124 0.223 2.0304353038456802E-01
2L_17127667_SNP T G 0.1579 24 128 0.7666 7.5773197824108907E-01
2L_17127670_SNP C G 0.1745 26 123 0.9454 9.4294774681254678E-01
2L_17127700_SNP G T 0.18 27 123 0.9045 9.0135084530007747E-01
2L_17127702_SNP T A 0.1104 17 137 0.3423 3.3795820529887421E-01
2L_17127746_SNP A C 0.1883 29 125 0.277 2.5789499588617759E-01
2L_17127795_SNP T A 0.2053 31 120 0.8095 8.0157090292105926E-01
2L_17127828_SNP G A 0.3113 47 104 0.967 9.6555163491777640E-01
2L_17127843_SNP A G 0.302 45 104 0.8948 8.8958592125364733E-01
2L_17127903_SNP A T 0.05161 8 147 0.7575 7.5054084861137038E-01
2L_17127972_SNP C G 0.1184 18 134 0.8201 8.1547997028040531E-01
2L_17128137_SNP A G 0.2583 39 112 0.4199 4.1616997522454902E-01
2L_17128138_SNP A G 0.2449 36 111 0.8513 8.4494570348610143E-01
2L_17128170_SNP T G 0.06711 10 139 0.9315 9.3098991437232914E-01
2L_17128186_SNP T A 0.0915 14 139 0.5496 5.3750657242827726E-01
2L_17128187_SNP A T 0.1032 16 139 0.8184 8.1356645282778328E-01
2L_17128194_SNP T C 0.05696 9 149 0.4458 4.3359684911791996E-01
2L_17128202_SNP A C 0.2349 35 114 0.6045 5.8952581234715740E-01
2L_17128337_SNP T A 0.1258 19 132 0.3485 3.3909691411244614E-01
2L_17128358_SNP T A 0.375 54 90 0.4182 4.0224900764509475E-01
2L_17128484_SNP G A 0.4014 59 88 0.8534 8.4581861801299674E-01
2L_17128551_SNP G A 0.06918 11 148 0.564 5.5533224861560482E-01
2L_17128567_SNP T G 0.06962 11 147 0.6944 6.8739061717269490E-01
2L_17128629_SNP C T 0.09375 15 145 0.5906 5.8532296686880758E-01
2L_17128661_SNP A G 0.1062 17 143 0.2804 2.7374955764051789E-01
2L_17128941_SNP G T 0.3 45 105 0.738 7.3396494977717786E-01
2L_17128949_SNP T C 0.109 17 139 0.3317 3.6995293219024550E-01
2L_17129066_DEL A AAATAACTTAAAGTGCA 0.1126 17 134 0.7755 7.6976992923478449E-01
2L_17129087_SNP T G 0.1419 22 133 0.3466 3.4422329052302347E-01
2L_17129231_DEL A AAATACTCCTTCTA 0.3134 42 92 0.6665 6.4220364041721090E-01
2L_17129270_SNP T C 0.4867 73 77 0.9604 9.5840482673817462E-01
2L_17129364_DEL G GA 0.4207 61 84 0.3916 3.6475085620137482E-01
2L_17129423_SNP A G 0.1772 28 130 0.4969 4.8848937903736789E-01
2L_17129435_SNP C G 0.1772 28 130 0.4969 4.8848937903736789E-01
2L_17129437_SNP A T 0.172 27 130 0.54 5.3097300315346807E-01
2L_17129444_SNP A G 0.1835 29 129 0.5433 5.3553890082512323E-01
2L_17129446_SNP A G 0.1835 29 129 0.539 5.3104763858211879E-01
2L_17129452_SNP T G 0.1731 27 129 0.6966 6.9276907744367344E-01
2L_17129468_SNP G T 0.1688 26 128 0.4337 4.2301694844960191E-01
2L_17129504_SNP C A 0.1103 16 129 0.7989 7.9325660553579269E-01
2L_17129735_SNP T C 0.3716 55 93 0.9341 9.3077766281475915E-01
2L_17129780_SNP G A 0.3673 54 93 0.854 8.4733774435941889E-01
2L_17129824_SNP A T 0.3699 54 92 0.9734 9.7200429175872072E-01
2L_17130080_SNP T A 0.06135 10 153 0.5562 5.5086949338089797E-01
2L_17130199_SNP T A 0.3506 54 100 0.972 9.7094658397372879E-01
2L_17130348_SNP A T 0.4671 71 81 0.8163 8.0847292475012345E-01
2L_17130547_SNP C A 0.09677 15 140 0.08255 7.8795750831137990E-02
2L_17130619_SNP T A 0.3557 53 96 0.4527 4.3230575161885298E-01
2L_17130735_SNP C A 0.1032 16 139 0.2405 2.2323431844151431E-01
2L_17130809_SNP A T 0.125 19 133 0.1437 1.3145353181842745E-01
2L_17130903_SNP G A 0.075 12 148 0.09207 8.5144818517198351E-02
2L_17130909_SNP G A 0.1218 19 137 0.6366 6.2667622865233841E-01
2L_17130916_SNP A G 0.1161 18 137 0.7425 7.3479664937200551E-01
2L_17131446_SNP T C 0.07792 12 142 0.6622 6.5033675655366396E-01
2L_17131479_SNP G A 0.4932 73 75 0.6094 5.9275426031234113E-01
2L_17131555_SNP G C 0.2467 37 113 0.4256 4.0734958503592766E-01
2L_17131557_SNP A G 0.06918 11 148 0.9665 9.6590473224648743E-01
2L_17131599_SNP G C 0.461 65 76 0.6801 6.5933144628783624E-01
2L_17131604_SNP A G 0.4493 62 76 0.7213 7.0463386403039907E-01
2L_17131605_SNP T C 0.08974 14 142 0.2946 2.8424794085364891E-01
2L_17131642_SNP A C 0.4552 66 79 0.8781 8.7182524421799601E-01
2L_17131737_SNP G A 0.1579 24 128 0.7537 7.4549621520920029E-01
2L_17131822_SNP G T 0.5 74 74 0.8702 8.6511714796721439E-01
2L_17131839_SNP A T 0.4861 70 74 0.9434 9.3997294097027828E-01
2L_17131849_SNP T G 0.4861 70 74 0.8185 8.1052300152348089E-01
2L_17131903_SNP T C 0.4589 67 79 0.7455 7.3330890770339996E-01
2L_17132182_SNP G A 0.4967 75 76 0.8442 8.3732763013835876E-01
2L_17132200_SNP C T 0.4626 68 79 0.599 5.8060656667774047E-01
2L_17132332_SNP A G 0.1769 26 121 0.2487 2.2898172590282873E-01
2L_17132333_SNP G C 0.25 38 114 0.4313 4.2297652145386022E-01
2L_17132413_SNP G T 0.3194 46 98 0.4552 4.2899545699240516E-01
2L_17132524_SNP A T 0.05195 8 146 0.7644 7.6234806502225805E-01
2L_17132568_SNP A G 0.4924 65 67 0.7796 7.6472753647027236E-01
2L_17132575_SNP T A 0.1469 21 122 0.9821 9.8115298694002129E-01
2L_17132694_SNP A G 0.268 41 112 0.6942 6.8383047366912164E-01
2L_17132733_SNP A G 0.08125 13 147 0.07464 6.9494328691790438E-02
2L_17132777_SNP C T 0.3841 58 93 0.4017 3.8831544703248766E-01
2L_17132841_SNP A C 0.09677 15 140 0.6797 6.7265935503498087E-01
2L_17132925_SNP G A 0.2933 44 106 0.8627 8.5691528236448899E-01
2L_17132939_SNP T C 0.4967 75 76 0.8187 8.1069825536365414E-01
2L_17132949_SNP C T 0.1192 18 133 0.8859 8.8074391767190308E-01
2L_17132961_SNP A T 0.06369 10 147 0.8629 8.5847707390375860E-01
2L_17132992_SNP A C 0.4865 72 76 0.6844 6.6879318427432488E-01
2L_17133002_SNP T G 0.1224 18 129 0.7354 7.2344184240425835E-01
2L_17133023_SNP A G 0.05195 8 146 0.4855 4.6924281416382563E-01
2L_17133052_SNP A T 0.3092 47 105 0.9702 9.6965395056511361E-01
2L_17133095_SNP A T 0.1382 21 131 0.7313 7.2056773219805526E-01
2L_17133136_SNP T A 0.07051 11 145 0.5007 4.8625254554103980E-01
2L_17133159_SNP T A 0.1486 22 126 0.82 8.1118708717618671E-01
2L_17133502_SNP A G 0.2092 32 121 0.5784 5.7040184411828765E-01
2L_17133630_SNP T G 0.1622 24 124 0.4982 4.8703971449682093E-01
2L_17133719_SNP A G 0.06211 10 151 0.685 6.7921195714817617E-01
2L_17133736_SNP T C 0.2467 37 113 0.442 4.1857746165530163E-01
2L_17133775_SNP G T 0.2667 40 110 0.3428 3.2207218053439757E-01
2L_17133888_SNP C T 0.0566 9 150 0.9858 9.8546741572571395E-01
2L_17133981_SNP T G 0.4648 66 76 0.9478 9.4451253544402392E-01
2L_17133986_SNP G A 0.08553 13 139 0.9232 9.2026688638461074E-01
2L_17134040_SNP T C 0.0641 10 146 0.4184 4.0362389192796155E-01
2L_17134276_SNP A C 0.1677 26 129 0.4117 3.9800565632632590E-01
2L_17134278_SNP A G 0.09091 14 140 0.581 5.7169588968368457E-01
2L_17134429_SNP C A 0.1013 16 142 0.7669 7.6091291109326831E-01
2L_17134468_SNP G A 0.1824 27 121 0.8893 8.8315758160663604E-01
2L_17134472_SNP G T 0.1854 28 123 0.9494 9.4721465361837187E-01
2L_17134473_SNP G A 0.3356 49 97 0.575 5.5623283020135683E-01
2L_17134483_SNP G A 0.4514 65 79 0.5212 4.9374875233065274E-01
2L_17134564_SNP T C 0.1 16 144 0.4481 4.4154069191069079E-01
2L_17134566_SNP C G 0.3557 53 96 0.5051 4.8923905307588622E-01
2L_17134606_SNP A T 0.3169 45 97 0.6175 5.9964348331478412E-01
2L_17134640_SNP G T 0.05 8 152 0.5812 5.7341001745219722E-01
2L_17134661_SNP G A 0.2621 38 107 0.5747 5.5501820525668089E-01
2L_17134667_SNP A T 0.2671 39 107 0.6159 5.9885078949616810E-01
2L_17134695_SNP G A 0.1126 17 134 0.969 9.6811092641734531E-01
2L_17134707_SNP A T 0.2733 41 109 0.7578 7.4914615554975783E-01
2L_17134806_INS CC C 0.0828 13 144 0.6358 6.3371380629781959E-01
2L_17134814_SNP A G 0.0875 14 146 0.372 3.6511964215515857E-01
2L_17134824_SNP T A 0.3357 48 95 0.8855 8.7839058935305292E-01
2L_17134870_SNP G T 0.331 48 97 0.9829 9.8173250249495003E-01
2L_17135027_SNP T C 0.2245 33 114 0.8895 8.8334635395146388E-01
2L_17135079_SNP T C 0.09494 15 143 0.1504 1.4307748233558792E-01
2L_17135137_SNP T C 0.4828 70 75 0.8745 8.6702961355090635E-01
2L_17135491_SNP A C 0.07483 11 136 0.8515 8.4700791112566742E-01
2L_17135790_SNP A G 0.483 71 76 0.9887 9.8819267776480491E-01
2L_17135858_SNP T C 0.07643 12 145 0.9827 9.8215406718431553E-01
2L_17135891_SNP A G 0.1733 26 124 0.7123 7.0256672143736876E-01
2L_17135908_DEL A ATCG 0.075 12 148 0.3051 2.9819155061863256E-01
2L_17135983_SNP T G 0.1554 23 125 0.8151 8.1508714615699063E-01
2L_17136050_SNP T A 0.06536 10 143 0.9075 9.0387314389728746E-01
2L_17136107_SNP T G 0.09868 15 137 0.1531 1.5277787070163074E-01
2L_17136118_SNP G A 0.08667 13 137 0.2012 1.9130321429250474E-01
2L_17136213_SNP T C 0.4453 61 76 0.624 6.0896230205988511E-01
2L_17136215_DEL CAGTGCACTGG A 0.4362 65 84 0.5924 5.7714796524097189E-01
2L_17136233_SNP T A 0.4324 64 84 0.5983 5.8221325011148273E-01
2L_17136264_INS GAT C 0.09554 15 142 0.8644 8.6012419758721115E-01
2L_17136323_SNP A G 0.4257 63 85 0.2844 2.6161566637021116E-01
2L_17136324_SNP A T 0.4414 64 81 0.3159 2.8984018185755889E-01
2L_17136327_SNP T C 0.07051 11 145 0.8322 8.2639608853121616E-01
2L_17136334_SNP G A 0.4324 64 84 0.3512 3.2749245254194126E-01
2L_17136337_SNP C A 0.4324 64 84 0.3494 3.2581211189058357E-01
2L_17136374_SNP A G 0.09494 15 143 0.1193 1.0911320638679811E-01
2L_17136403_SNP T C 0.2857 42 105 0.3655 3.4472324356840156E-01
2L_17136416_SNP A G 0.07051 11 145 0.2676 2.6394778031704669E-01
2L_17136436_SNP T C 0.08176 13 146 0.8879 8.8510584038573348E-01
2L_17136449_DEL AAATGTA T 0.2013 30 119 0.3379 3.1360101246170990E-01
2L_17136465_SNP G A 0.1321 21 138 0.7349 7.3077032254928342E-01
2L_17136592_SNP T C 0.3467 52 98 0.2976 2.7343074548702107E-01
2L_17136627_SNP C A 0.4228 63 86 0.228 2.0437088180653040E-01
2L_17137170_SNP C T 0.226 33 113 0.19 1.6785987905124777E-01
2L_17137257_SNP G C 0.3467 52 98 0.6835 6.6997999798497532E-01
2L_17137515_SNP A G 0.3946 58 89 0.59 5.9462794638016936E-01
2L_17137678_SNP A G 0.4643 65 75 0.332 3.0360462242675590E-01
2L_17137753_SNP A T 0.08966 13 132 0.3382 3.3685583224600757E-01
2L_17137755_SNP A T 0.08904 13 133 0.3184 3.1569467439198806E-01
2L_17137756_SNP A T 0.08904 13 133 0.3281 3.2616189790661021E-01
2L_17137775_SNP A T 0.4539 64 77 0.2726 2.5474303932212627E-01
2L_17137782_SNP G A 0.1013 16 142 0.4288 4.2079946265149459E-01
2L_17137788_SNP A C 0.08553 13 139 0.4973 4.8709322871884542E-01
2L_17137800_SNP G A 0.1554 23 125 0.8832 8.7900249816683995E-01
2L_17137838_SNP T C 0.2517 36 107 0.1033 1.1361510023882759E-01
2L_17137849_SNP A T 0.2483 36 109 0.06309 7.1888637396286773E-02
2L_17137852_SNP A T 0.2466 36 110 0.0483 3.6314384534178373E-02
2L_17137879_SNP T A 0.2635 39 109 0.05843 4.5558855618424300E-02
2L_17137883_SNP T G 0.2617 39 110 0.06199 5.4193331323123276E-02
2L_17137909_SNP T G 0.09032 14 141 0.4642 4.6405320792666427E-01
2L_17137925_SNP A C 0.08974 14 142 0.4939 4.8564287514716786E-01
2L_17137985_SNP A G 0.1973 29 118 0.7844 7.7328111985322034E-01
2L_17137994_SNP A G 0.1447 22 130 0.04546 3.7725978904414245E-02
2L_17137998_SNP G A 0.4718 67 75 0.499 4.7467311718981153E-01
2L_17138018_SNP A G 0.3862 56 89 0.1427 1.2483145681140462E-01
2L_17138027_SNP G C 0.1006 16 143 0.4362 4.3084721554848993E-01
2L_17138228_SNP T A 0.1083 17 140 0.00409 3.0478636840737608E-03
2L_17138429_SNP C T 0.1933 29 121 0.2161 1.9709081485371416E-01
2L_17138453_SNP T C 0.07006 11 146 0.8635 8.5973525446085941E-01
2L_17138598_SNP G A 0.1338 21 136 0.7772 7.7041210792042247E-01
2L_17138624_SNP T C 0.06289 10 149 0.003775 3.0014156796475630E-03
2L_17138676_SNP T G 0.1753 27 127 0.02044 1.6119720697634420E-02
2L_17138680_SNP A C 0.05229 8 145 0.9084 9.0521420680889786E-01
2L_17138710_SNP G T 0.09091 14 140 0.3863 3.7399917347120371E-01
2L_17138719_SNP A T 0.0974 15 139 0.4753 4.6337715110197508E-01
2L_17138727_SNP G A 0.09868 15 137 0.4693 4.5453596976901112E-01
2L_17138834_DEL A AA 0.07971 11 127 0.6784 6.6185769943864192E-01
2L_17138855_DEL T TGGTGAGT 0.06211 10 151 0.006415 5.5001046309522067E-03
2L_17138856_SNP T G 0.05594 8 135 0.9632 9.6425904788903782E-01
2L_17138890_SNP C T 0.08805 14 145 0.009264 7.6666601369353672E-03
2L_17138893_SNP T A 0.09375 15 145 0.01355 1.1660488480482669E-02
2L_17139005_SNP C T 0.1083 17 140 0.1253 1.1464954968807117E-01
2L_17139143_SNP C T 0.05488 9 155 0.05134 4.8917617516155032E-02
2L_17139154_SNP T C 0.06918 11 148 0.3638 3.6143648875776557E-01
2L_17139595_SNP A T 0.1104 17 137 0.8398 8.3423354144196082E-01
2L_17139669_SNP A C 0.07407 12 150 0.06693 6.3259234747060994E-02
2L_17139734_SNP A G 0.08176 13 146 0.5728 5.6405339230033169E-01
2L_17139788_SNP A G 0.07362 12 151 0.6738 6.6946237881291326E-01
2L_17139856_SNP C T 0.06135 10 153 0.7158 7.1216890068926753E-01
2L_17139902_DEL T TTGTAAAGT 0.05195 8 146 0.5955 5.8145206964712037E-01
2L_17139928_SNP A T 0.3709 56 95 0.2861 2.7657491827103031E-01
2L_17139931_SNP T A 0.3448 50 95 0.4245 3.9643992441854436E-01
2L_17139957_SNP A C 0.298 45 106 0.5941 5.7980119305422062E-01
2L_17139960_SNP A T 0.06832 11 150 0.7399 7.3512968668445322E-01
2L_17140225_SNP A T 0.1083 17 140 0.2947 2.7976430090606452E-01
2L_17140245_SNP G T 0.1169 18 136 0.6805 6.7300618855838967E-01
2L_17140265_SNP G A 0.08805 14 145 0.3156 3.0692869891376073E-01
2L_17140423_INS TTGAAATTAGTGTTCCTACTT T 0.07333 11 139 0.9417 9.4073520607791861E-01
2L_17140951_SNP A G 0.07742 12 143 0.1912 1.8224042288423148E-01
2L_17141107_SNP A G 0.07006 11 146 0.3442 3.3737040676053065E-01
2L_17141349_SNP G A 0.2667 36 99 0.2587 2.2453006461061431E-01
2L_17141570_SNP C T 0.07483 11 136 0.1573 1.3917126178080463E-01
2L_17141598_SNP T A 0.162 23 119 0.04396 6.1365655720848067E-02
2L_17141699_SNP T A 0.1888 27 116 0.003293 1.9082064803690811E-03
2L_17141771_SNP T G 0.07843 12 141 0.5946 5.9048304963672194E-01
2L_17141785_SNP G C 0.1558 24 130 0.00456 5.1022178828672507E-03
2L_17141797_SNP A T 0.1656 25 126 0.005167 4.5167143000396934E-03
2L_17141808_SNP A T 0.4545 65 78 0.2061 1.7740738926799471E-01
2L_17141835_SNP A G 0.1484 23 132 0.3444 3.2648010872909017E-01
2L_17141836_SNP A T 0.1569 24 129 0.3151 3.0403074639503158E-01
2L_17141934_SNP A G 0.1484 23 132 0.3071 2.8959458818473360E-01
2L_17142100_SNP T C 0.1429 22 132 0.7003 6.9115809757581759E-01
2L_17142322_DEL G GTTCTGC 0.08333 13 143 0.7406 7.3757579420522190E-01
2L_17142432_SNP C T 0.2789 41 106 0.1085 9.0236435171583307E-02
2L_17142461_SNP A G 0.1154 18 138 0.5365 5.2573228598628363E-01
2L_17142489_SNP C A 0.2639 38 106 0.03674 2.5882267477188737E-02
2L_17142542_SNP T C 0.3061 45 102 0.1554 1.3280130004788016E-01
2L_17142544_SNP A C 0.1139 18 140 0.504 4.9506478904186246E-01
2L_17142599_SNP A G 0.09804 15 138 0.7146 7.0746904407306910E-01
2L_17142620_SNP G A 0.1019 16 141 0.7587 7.5423786080700495E-01
2L_17142641_SNP T A 0.1083 17 140 0.6923 6.8662365311650131E-01
2L_17142642_SNP A C 0.1857 26 114 0.2926 2.5953166223841939E-01
2L_17142656_SNP T A 0.05625 9 151 0.9363 9.3491968879564691E-01
2L_17142668_SNP T A 0.1019 16 141 0.7592 7.5475276170546612E-01
2L_17142669_SNP A G 0.08442 13 141 0.08285 7.4976099556737660E-02
2L_17142713_SNP A G 0.4222 57 78 0.03025 1.7755965016922955E-02
2L_17142714_SNP C G 0.4143 58 82 0.05718 3.9311827240940560E-02
2L_17142751_SNP T G 0.4118 56 80 0.1513 1.5580877286754047E-01
2L_17142800_DEL GTAGCATTCGGTA G 0.4571 64 76 0.03865 2.6318196309452365E-02
2L_17142827_SNP A T 0.4245 59 80 0.06487 4.6493029963194085E-02
2L_17142830_SNP A T 0.4167 60 84 0.05364 4.0619851465822226E-02
2L_17142861_SNP C T 0.4266 61 82 0.05451 3.9215427766158495E-02
2L_17142872_SNP A G 0.4286 60 80 0.05397 4.0093764276223083E-02
2L_17142874_SNP G A 0.1854 28 123 0.1076 9.1793736512442270E-02
2L_17142882_SNP T C 0.4266 61 82 0.03258 2.2455984598451068E-02
2L_17142903_SNP A G 0.4789 68 74 0.07506 5.6534284433266593E-02
2L_17142918_SNP G A 0.1842 28 124 0.8783 8.7366560079583366E-01
2L_17142952_SNP T C 0.2357 33 107 0.7391 7.2368577249808541E-01
2L_17143108_SNP C A 0.05229 8 145 0.9979 9.9787266328221258E-01
2L_17143159_SNP G C 0.4863 71 75 0.6133 5.9498848136582616E-01
2L_17143164_SNP G A 0.3667 55 95 0.5335 5.1564452614951728E-01
2L_17143279_SNP T G 0.09317 15 146 0.3501 3.4458739484050305E-01
2L_17143347_SNP C T 0.2857 42 105 0.6978 6.8164504261629233E-01
2L_17143359_SNP C T 0.2838 42 106 0.7093 6.9465871352955499E-01
2L_17143545_SNP C G 0.4965 70 71 0.9023 8.9559287517887709E-01
2L_17143646_SNP C G 0.07453 12 149 0.005093 4.4471456776042683E-03
2L_17143647_SNP A T 0.05063 8 150 0.5354 5.2374044228272698E-01
2L_17143747_SNP A T 0.09434 15 144 0.3516 3.4320924118778473E-01
2L_17143758_SNP T A 0.1918 28 118 0.5739 5.5271477010007408E-01
2L_17143777_SNP T C 0.22 33 117 0.5721 5.5681398665184911E-01
2L_17143843_SNP C A 0.09804 15 138 0.6638 6.5161169709528477E-01
2L_17143844_SNP A T 0.09804 15 138 0.6638 6.5161169709528477E-01
2L_17144081_SNP C A 0.2148 32 117 0.7287 7.2110758006443199E-01
2L_17144126_SNP T A 0.09396 14 135 0.3525 3.4438914773185880E-01
2L_17144242_INS T TCTTGGCAT 0.4532 63 76 0.04664 3.6696511038456468E-02
2L_17144249_SNP G A 0.4773 63 69 0.06519 4.8500915450984769E-02
2L_17144252_SNP G T 0.3901 55 86 0.0761 6.4895656404980198E-02
2L_17144253_SNP A G 0.4326 61 80 0.07317 6.3937595214223694E-02
2L_17144294_SNP T G 0.4429 62 78 0.05659 4.3274160813915358E-02
2L_17152007_INS A AAT 0.4667 63 72 0.8426 8.3154734967704691E-01
2L_17152010_SNP T A 0.4565 63 75 0.7523 7.3840303435044385E-01
2L_17152046_DEL TC T 0.4706 64 72 0.8104 7.9438012593579044E-01
2L_17152072_SNP A G 0.4247 62 84 0.9365 9.3236400239971340E-01
2L_17152091_SNP A G 0.1569 24 129 0.1941 1.7713979675935809E-01
2L_17152161_SNP A C 0.1026 16 140 0.447 4.3345212836244540E-01
2L_17152186_SNP T C 0.1293 19 128 0.08265 8.0533495125472879E-02
2L_17152352_SNP A G 0.06211 10 151 0.1313 1.2396829821141042E-01
2L_17152437_SNP T G 0.07051 11 145 0.8584 8.5450445942916575E-01
2L_17152509_SNP C T 0.3425 50 96 0.05465 4.7994495412414268E-02
2L_17152629_SNP T C 0.1355 21 134 0.6942 6.8507058598553727E-01
2L_17152665_SNP T G 0.2418 37 116 0.1494 1.3480335749450745E-01
2L_17152675_SNP C T 0.09211 14 138 0.6878 6.7673469357390903E-01
2L_17152703_SNP A C 0.1391 21 130 0.1804 1.6313650137571112E-01
2L_17152775_DEL A AG 0.05 8 152 0.9302 9.2914505002335268E-01
2L_17152805_SNP G A 0.07595 12 146 0.5751 5.6403655750194082E-01
2L_17152807_SNP T C 0.1351 20 128 0.3325 3.0631625703992704E-01
2L_17152836_SNP A G 0.2819 42 107 0.2558 2.3406108225098310E-01
2L_17152837_SNP G T 0.2432 36 112 0.3184 2.9462071269367407E-01
2L_17153045_SNP C T 0.2662 41 113 0.5536 5.4014693277974102E-01
2L_17153137_SNP G A 0.09615 15 141 0.1669 1.5409863831308557E-01
2L_17153161_SNP A T 0.4189 62 86 0.3854 3.6569434036565218E-01
2L_17153215_SNP A G 0.05 8 152 0.002038 1.7736289041767981E-03
2L_17153216_SNP A C 0.2053 31 120 0.6626 6.4934465760702076E-01
2L_17153217_DEL C CCAATTGAAATATTACCATTTGATA 0.05556 9 153 0.004325 3.8242324339100167E-03
2L_17153243_DEL G GTAAGTGAGCTCCGGGGATATGTC 0.05556 9 153 0.004325 3.8242324339100167E-03
2L_17153423_SNP C T 0.3333 50 100 0.306 2.8707825221044214E-01
2L_17153452_SNP T G 0.4737 72 80 0.538 5.2341377098314856E-01
2L_17153462_SNP A G 0.08497 13 140 0.3799 3.6334314298890213E-01
2L_17153468_SNP T A 0.09091 14 140 0.8302 8.2513437202389917E-01
2L_17153477_SNP A G 0.09677 15 140 0.6152 6.0413124771798943E-01
2L_17153484_SNP C A 0.07333 11 139 0.5518 5.3296843390376758E-01
2L_17153521_INS T TT 0.3356 50 99 0.2569 2.3875260409767651E-01
2L_17153555_SNP A G 0.4027 60 89 0.279 2.5889948441645161E-01
2L_17153561_SNP G T 0.3986 59 89 0.2596 2.4214578517903462E-01
2L_17153589_SNP T G 0.4514 65 79 0.1642 1.4316395325962084E-01
2L_17153591_SNP C G 0.18 27 123 0.1042 8.7685438084233236E-02
2L_17153648_SNP C G 0.383 54 87 0.2236 1.9813296460628671E-01
2L_17153755_SNP T G 0.05298 8 143 0.7166 7.0506283935588643E-01
2L_17153831_INS TTCCGTCTGTCT T 0.1 15 135 0.644 6.3204573032814315E-01
2L_17154023_SNP T A 0.4626 68 79 0.6084 5.8878162652101418E-01
2L_17154088_SNP C T 0.4595 68 80 0.67 6.5642546841273197E-01
2L_17154185_SNP A G 0.06135 10 153 0.8735 8.7228572197458076E-01
2L_17154201_SNP A C 0.3592 51 91 0.2063 1.7663349611687340E-01
2L_17154205_SNP C T 0.3592 51 91 0.2411 2.1087352141867433E-01
2L_17154216_SNP T A 0.3566 51 92 0.2283 1.9979968878583765E-01
2L_17154228_SNP A G 0.4225 60 82 0.3 2.6998249519081763E-01
2L_17154337_SNP A G 0.07547 12 147 0.2362 2.2809057235407237E-01
2L_17154403_SNP A G 0.2897 42 103 0.09221 7.4435394634299740E-02
2L_17154407_SNP T C 0.109 17 139 0.04742 4.0196375446005947E-02
2L_17154477_SNP G A 0.4867 73 77 0.2438 2.2051767923444465E-01
2L_17154595_SNP T A 0.075 12 148 0.2331 2.2640181864223397E-01
2L_17154673_SNP A G 0.0559 9 152 0.2534 2.4418979653188466E-01
2L_17154674_SNP T C 0.34 51 99 0.7307 7.2039821701208373E-01
2L_17154688_SNP A T 0.2237 34 118 0.5199 5.0117088789058550E-01
2L_17154691_SNP A G 0.05031 8 151 0.9273 9.2571887071696024E-01
2L_17154759_SNP T C 0.3724 54 91 0.451 4.2482219442501634E-01
2L_17154788_SNP A C 0.3862 56 89 0.4525 4.3040788791057749E-01
2L_17154792_SNP T G 0.08025 13 149 0.01028 9.5176104364278740E-03
2L_17154815_SNP A G 0.4255 60 81 0.4835 4.5128244314167754E-01
2L_17155324_SNP A G 0.05844 9 145 0.106 9.4501345358944278E-02
2L_17155326_SNP T A 0.06452 10 145 0.1182 1.0720390719335293E-01
2L_17155348_SNP T G 0.2365 35 113 0.4905 4.7336446942931976E-01
2L_17155370_SNP G T 0.3061 45 102 0.2574 2.3076003846909021E-01
2L_17155376_SNP A T 0.3087 46 103 0.3691 3.4361626157580594E-01
2L_17155388_SNP T A 0.07975 13 150 0.009613 8.8671143261547965E-03
2L_17155389_SNP C T 0.4631 69 80 0.2785 2.5360003676757870E-01
2L_17155422_SNP C T 0.3176 47 101 0.3545 3.2674352443362153E-01
2L_17155428_SNP T C 0.2721 40 107 0.4003 3.7225576018546047E-01
2L_17155434_SNP C A 0.2628 36 101 0.3027 2.5774114274626536E-01
2L_17155442_SNP T C 0.2966 43 102 0.3136 2.8167099194250345E-01
2L_17155446_INS AA A 0.2628 36 101 0.1255 1.0037606022656753E-01
2L_17155543_SNP T G 0.4825 69 74 0.2761 2.4821992754069033E-01
2L_17155578_SNP C T 0.1019 16 141 0.06705 6.0591797480024974E-02
2L_17155586_SNP G A 0.4371 66 85 0.4049 3.8316985224732447E-01
2L_17155587_SNP T A 0.4324 64 84 0.3732 3.4648867532476246E-01
2L_17155638_SNP A T 0.4965 71 72 0.3867 3.6636214647848819E-01
2L_17155643_SNP A G 0.469 68 77 0.396 3.7097490333659977E-01
2L_17155780_SNP C T 0.4483 65 80 0.1924 1.6701180366888646E-01
2L_17155862_SNP G A 0.4452 65 81 0.2472 2.2558325709368721E-01
2L_17155870_SNP T G 0.3197 47 100 0.3833 3.6191125785999456E-01
2L_17155904_SNP T A 0.3681 53 91 0.2112 1.8644408667091050E-01
2L_17155914_SNP C G 0.05806 9 146 0.8383 8.3243478439346030E-01
2L_17155947_SNP A T 0.3551 49 89 0.1668 1.3590353654003895E-01
2L_17155949_SNP C A 0.3529 48 88 0.1636 1.3023272449293199E-01
2L_17155982_SNP C A 0.3082 45 101 0.1022 8.9648943912824741E-02
2L_17155983_SNP A C 0.3103 45 100 0.1781 1.5643704289055926E-01
2L_17156057_SNP G T 0.1104 17 137 0.6197 6.0810648588266847E-01
2L_17156243_SNP T G 0.1781 26 120 0.9724 9.7090337051190045E-01
2L_17156255_SNP G A 0.1959 29 119 0.7132 6.9886357266542254E-01
2L_17156297_SNP A G 0.1299 20 134 0.9508 9.4934678672113004E-01
2L_17156303_SNP A G 0.1111 16 128 0.8288 8.2100345894202265E-01
2L_17156306_SNP A G 0.16 24 126 0.8287 8.2546179288808919E-01
2L_17156348_SNP G A 0.3836 56 90 0.6009 5.8832187328938690E-01
2L_17156413_SNP G C 0.4336 62 81 0.3182 2.8603923291946076E-01
2L_17156526_SNP A G 0.3288 48 98 0.4738 4.5081874156416180E-01
2L_17156529_SNP G A 0.08075 13 148 0.2183 2.1301222072388215E-01
2L_17156563_SNP G A 0.08333 13 143 0.6157 6.0626884613179677E-01
2L_17156613_SNP C G 0.1842 28 124 0.1488 1.3052386458452370E-01
2L_17156645_SNP A G 0.1503 23 130 0.1261 1.1255881975811777E-01
2L_17156650_SNP G C 0.09091 14 140 0.4992 4.8587559030530714E-01
2L_17156711_SNP A T 0.075 12 148 0.1753 1.6920849524011727E-01
2L_17156714_SNP G C 0.05625 9 151 0.5655 5.5661121001180158E-01
2L_17156717_SNP A G 0.1258 20 139 0.653 6.4459997535251157E-01
2L_17156738_SNP G T 0.1382 21 131 0.4162 3.9780825857946722E-01
2L_17156751_SNP T G 0.1409 21 128 0.3989 3.7672468256491953E-01
2L_17156753_SNP T C 0.1391 21 130 0.4335 4.1194756743509264E-01
2L_17156763_SNP T A 0.1083 17 140 0.4978 4.8980348620319192E-01
2L_17156772_INS TA T 0.1083 17 140 0.3646 3.5344059462102517E-01
2L_17156780_SNP G C 0.1083 17 140 0.8516 8.4849134259994896E-01
2L_17156845_SNP A C 0.1258 20 139 0.6555 6.4721252556568554E-01
2L_17156846_SNP T C 0.125 20 140 0.6512 6.4382352301156609E-01
2L_17156945_SNP T G 0.05521 9 154 0.3698 3.6631895849095708E-01
2L_17156972_SNP C T 0.3194 46 98 0.4382 4.1116724036910879E-01
2L_17157043_SNP C G 0.3759 53 88 0.5263 5.0394974801030723E-01
2L_17157048_SNP G T 0.383 54 87 0.6751 6.6072598263968496E-01
2L_17157049_SNP A C 0.3846 55 88 0.5918 5.7295787790642272E-01
2L_17157059_SNP T A 0.3662 52 90 0.4822 4.6014719103923196E-01
2L_17157063_SNP G A 0.3732 53 89 0.5908 5.7205763261435560E-01
2L_17157191_SNP C T 0.3378 50 98 0.1878 1.6371315609203041E-01
2L_17157226_SNP G C 0.3154 47 102 0.2261 2.0242241518009774E-01
2L_17157313_SNP A G 0.1104 17 137 0.6374 6.2579142532771292E-01
2L_17157568_SNP A C 0.05521 9 154 0.373 3.7008716355667681E-01
2L_17157596_SNP T C 0.2727 39 104 0.4777 4.6012002905316141E-01
2L_17157700_SNP C G 0.3741 55 92 0.5726 5.5011400657520881E-01
2L_17157749_SNP A G 0.1544 23 126 0.8152 8.0640875984967175E-01
2L_17157767_SNP A G 0.1575 23 123 0.3625 3.4529321526471024E-01
2L_17157772_SNP T A 0.4453 61 76 0.7305 7.1607054629296596E-01
2L_17157826_SNP T G 0.07453 12 149 0.2575 2.4832749292965461E-01
2L_17157900_SNP T G 0.05161 8 147 0.8938 8.9062653849766282E-01
2L_17157922_SNP A C 0.3684 49 84 0.7314 7.1092997631885124E-01
2L_17158025_SNP A G 0.07547 12 147 0.5521 5.4710895505206558E-01
2L_17158161_SNP T A 0.06211 10 151 0.02743 2.5386104878852910E-02
2L_17158301_SNP C G 0.3137 48 105 0.272 2.5597519881076336E-01
2L_17158357_SNP A G 0.08176 13 146 0.3204 3.1169880123209348E-01
2L_17158366_SNP A G 0.1321 21 138 0.7055 6.9849243956497686E-01
2L_17158723_SNP T C 0.06875 11 149 0.1539 1.4621618725385666E-01
2L_17158726_SNP T C 0.09211 14 138 0.4243 4.0855674828422239E-01
2L_17158772_SNP G A 0.08075 13 148 0.5811 5.7619835872279734E-01
2L_17158843_SNP A G 0.1765 27 126 0.6428 6.3214505644542396E-01
2L_17158888_SNP T C 0.2733 41 109 0.6781 6.6382824833415888E-01
2L_17158898_SNP A T 0.08696 14 147 0.6706 6.6678802818745075E-01
2L_17158910_SNP A T 0.1733 26 124 0.5215 5.0462104958327703E-01
2L_17158911_SNP G T 0.18 27 123 0.9127 9.1106912510007165E-01
2L_17158919_DEL T TT 0.1895 29 124 0.8539 8.4763092131397499E-01
2L_17158923_SNP A T 0.1854 28 123 0.6315 6.1831933233623426E-01
2L_17158924_SNP A T 0.1867 28 122 0.9199 9.1570035586534637E-01
2L_17158926_SNP C T 0.07051 11 145 0.8385 8.3445423194960622E-01
2L_17158949_INS TCA T 0.1724 25 120 0.9046 8.9895026357380947E-01
2L_17158979_SNP C T 0.0875 14 146 0.6418 6.3708476526056601E-01
2L_17159035_SNP A T 0.3741 55 92 0.7766 7.6581180383647218E-01
2L_17159037_SNP T C 0.1523 23 128 0.7561 7.5314946391933624E-01
2L_17159044_SNP C T 0.3741 55 92 0.689 6.7717477262164394E-01
2L_17159072_SNP T C 0.28 42 108 0.7636 7.5318512985490349E-01
2L_17159075_SNP A G 0.38 57 93 0.9243 9.2098084594557728E-01
2L_17159078_SNP G A 0.0641 10 146 0.7424 7.3517706204469946E-01
2L_17159090_SNP T C 0.05096 8 149 0.9237 9.2153272474293879E-01
2L_17159098_SNP T G 0.2733 41 109 0.9785 9.7749808153587758E-01
2L_17159314_SNP T C 0.1161 18 137 0.5169 5.0621117271023208E-01
2L_17159337_SNP T C 0.4082 60 87 0.1842 1.9567899642715514E-01
2L_17159339_SNP T C 0.1184 18 134 0.7102 6.9991838876688517E-01
2L_17159709_SNP T G 0.34 51 99 0.4768 4.5952305030722818E-01
2L_17159710_SNP T C 0.0828 13 144 0.682 6.7705392849920032E-01
2L_17159755_SNP A T 0.3581 53 95 0.4819 4.6138085320633337E-01
2L_17159788_SNP G A 0.1069 17 142 0.5852 5.7813268579871990E-01
2L_17159830_SNP A T 0.3655 53 92 0.898 8.9346129948851893E-01
2L_17159855_SNP C T 0.3529 54 99 0.5822 5.6828111731534814E-01
2L_17159858_SNP G C 0.1419 22 133 0.9865 9.8613530628978352E-01
2L_17159907_SNP G T 0.05096 8 149 0.3136 3.1355354388300605E-01
2L_17159909_SNP A C 0.05063 8 150 0.3459 3.3713123839684911E-01
2L_17159910_DEL C CGTCAATTGTCGAGGCTAACGTGGCGTA 0.0566 9 150 0.1711 1.6189649440731757E-01
2L_17160211_SNP C T 0.2038 32 125 0.88 8.7649065765545120E-01
2L_17160212_SNP T G 0.2 31 124 0.9228 9.2010697238474015E-01
2L_17160262_SNP A C 0.255 38 111 0.8339 8.2599728143639395E-01
2L_17160295_SNP G A 0.06536 10 143 0.6906 6.7978324979000715E-01
2L_17160296_SNP A G 0.07097 11 144 0.613 6.0212516676600691E-01
2L_17160324_SNP G T 0.3176 47 101 0.4953 4.7786327217653424E-01
2L_17160349_SNP T C 0.06711 10 139 0.5912 5.8028869874369948E-01
2L_17160364_SNP G C 0.4964 68 69 0.7494 7.3020383376692310E-01
2L_17160463_SNP T A 0.25 35 105 0.6263 6.1133098206197833E-01
2L_17160542_INS TATTC T 0.24 36 114 0.7696 7.5898713086130232E-01
2L_17160559_SNP T C 0.4295 64 85 0.7445 7.3271037904648662E-01
2L_17160567_SNP T C 0.2162 32 116 0.4953 4.7388115637746786E-01
2L_17160616_SNP T C 0.1529 24 133 0.7901 7.8442034790110160E-01
2L_17160792_SNP A C 0.08553 13 139 0.6369 6.2261546495457298E-01
2L_17160793_SNP T C 0.07534 11 135 0.3759 3.5395971621848143E-01
2L_17160902_SNP C T 0.1533 23 127 0.6534 6.3854305919198817E-01
2L_17161034_SNP A C 0.1146 18 139 0.2896 2.7591568386582921E-01
2L_17161079_SNP T C 0.2237 34 118 0.1371 1.2336792793423434E-01
2L_17161085_SNP T A 0.4354 64 83 0.3631 3.4091212260767056E-01
2L_17161108_SNP A G 0.4354 64 83 0.4177 3.9195587448535829E-01
2L_17161124_SNP A G 0.4207 61 84 0.4826 4.5535940713661971E-01
2L_17161184_SNP A T 0.08 12 138 0.6272 6.2343256072248265E-01
2L_17161418_SNP G T 0.07975 13 150 0.2827 2.7617153949967466E-01
2L_17161440_SNP A T 0.2013 30 119 0.7942 7.8604606223319862E-01
2L_17161453_SNP C G 0.2171 33 119 0.8108 8.0513749392941636E-01
2L_17161647_SNP T C 0.09032 14 141 0.5739 5.6221684725030840E-01
2L_17161663_SNP A G 0.4861 70 74 0.7668 7.5285634768087561E-01
2L_17161687_SNP A G 0.1533 23 127 0.4187 3.9956018354850520E-01
2L_17161761_SNP G T 0.4366 62 80 0.9814 9.8045321952945352E-01
2L_17161782_SNP C G 0.09091 14 140 0.5275 5.1453233111393692E-01
2L_17161796_SNP T C 0.4726 69 77 0.7898 7.7851004687269132E-01
2L_17161800_SNP G C 0.05696 9 149 0.7457 7.4071083153455319E-01
2L_17162017_SNP G C 0.4126 59 84 0.2119 1.9237401174826241E-01
2L_17162241_SNP A G 0.2987 46 108 0.8431 8.3768471632080188E-01
2L_17162350_SNP G C 0.07453 12 149 0.7305 7.2554292454710978E-01
2L_17162370_SNP A T 0.05195 8 146 0.6914 6.8795051983026934E-01
2L_17162472_SNP G T 0.1477 22 127 0.6878 6.7489297281266913E-01
2L_17162582_SNP G A 0.07453 12 149 0.9941 9.9403777752923872E-01
2L_17162606_SNP C T 0.4577 65 77 0.3708 3.3532408672338598E-01
2L_17162627_INS AATGAA A 0.08571 12 128 0.7964 7.8562906434866298E-01
2L_17162667_SNP T A 0.2083 30 114 0.725 7.0934607604087563E-01
2L_17162682_SNP T A 0.08 12 138 0.7833 7.7550538876807740E-01
2L_17162685_SNP A G 0.08511 12 129 0.7888 7.7760405245649966E-01
2L_17162693_SNP T A 0.07895 12 140 0.09057 8.0836926603913728E-02
2L_17162739_SNP T G 0.1921 29 122 0.3668 3.4783300257445404E-01
2L_17162746_SNP G C 0.1812 27 122 0.4487 4.2793178925153619E-01
2L_17162788_SNP T C 0.1409 21 128 0.5503 5.3319328618628614E-01
2L_17162801_SNP C A 0.1301 19 127 0.9821 9.8124444459439575E-01
2L_17162841_SNP A G 0.5 72 72 0.31 2.9202969126161404E-01
2L_17162977_SNP G C 0.09494 15 143 0.8748 8.7124594747446593E-01
2L_17163152_SNP G C 0.08642 14 148 0.6204 6.1722052197877497E-01
2L_17163289_SNP A T 0.07285 11 140 0.7422 7.3432081156507911E-01
2L_17163391_SNP A G 0.08696 14 147 0.1136 1.0949701666647038E-01
2L_17163614_SNP T A 0.1329 21 137 0.4532 4.4070547032225382E-01
2L_17163652_SNP A T 0.3904 57 89 0.5606 5.4101019759373670E-01
2L_17163690_SNP T A 0.1156 17 130 0.2499 2.2795672128569300E-01
2L_17163708_SNP T C 0.4178 61 85 0.6033 5.8819731020741473E-01
2L_17163719_SNP T C 0.0828 13 144 0.1241 1.1669683907926631E-01
2L_17163821_SNP C T 0.3611 52 92 0.6566 6.4177418257575525E-01
2L_17163916_SNP G A 0.07843 12 141 0.4694 4.5315836492771355E-01
2L_17164332_SNP T G 0.2365 35 113 0.8502 8.4478817575512977E-01
2L_17164385_SNP T G 0.07547 12 147 0.1368 1.2998380100918250E-01
2L_17164426_SNP T G 0.137 20 126 0.8336 8.2499751769307705E-01
2L_17164463_SNP A C 0.08805 14 145 0.5479 5.3985444586607090E-01
2L_17164491_DEL C TT 0.09938 16 145 0.3584 3.4932039855768571E-01
2L_17164519_SNP C T 0.2055 30 116 0.8616 8.5437266649003074E-01
2L_17164520_SNP A C 0.2055 30 116 0.8622 8.5494991876440751E-01
2L_17164568_SNP G A 0.1781 26 120 0.7841 7.7565419088296395E-01
2L_17164607_SNP A G 0.08176 13 146 0.658 6.5140555071394757E-01
2L_17164694_SNP C T 0.2098 30 113 0.9939 9.9357579787176242E-01
2L_17164730_SNP T C 0.2697 41 111 0.841 8.3548822482453766E-01
2L_17164744_SNP A T 0.2745 42 111 0.8405 8.3546938505003265E-01
2L_17164823_SNP A G 0.2252 34 117 0.9987 9.9863534526668496E-01
2L_17164847_SNP C G 0.4345 63 82 0.7593 7.4481943678569829E-01
2L_17164849_SNP G T 0.1133 17 133 0.4424 4.2221591479833975E-01
2L_17164881_SNP C T 0.1905 28 119 0.7551 7.4293927794116810E-01
2L_17164940_SNP A G 0.2 29 116 0.9352 9.3149548198662446E-01
2L_17164954_SNP C A 0.2069 30 115 0.8985 8.9275638426393045E-01
2L_17164966_SNP G T 0.4897 71 74 0.933 9.2885654408041829E-01
2L_17165066_SNP C G 0.2365 35 113 0.9265 9.2320368665817099E-01
2L_17165090_SNP A T 0.3028 43 99 0.1791 1.5912533358833958E-01
2L_17165110_SNP C G 0.08784 13 135 0.8991 8.9441271818772106E-01
2L_17165113_SNP G A 0.3034 44 101 0.2016 1.7979343294790651E-01
2L_17165122_SNP A G 0.102 15 132 0.6471 6.3193508886478100E-01
2L_17165152_SNP G T 0.1156 17 130 0.6767 6.6044523598985339E-01
2L_17165167_SNP C A 0.05229 8 145 0.7877 7.8120700991656389E-01
2L_17165265_SNP A G 0.1622 24 124 0.1723 1.5818381883335209E-01
2L_17165345_SNP T C 0.16 24 126 0.5061 4.8745556613694951E-01
2L_17165366_SNP A G 0.1497 22 125 0.4456 4.2900547591159766E-01
2L_17165465_SNP C G 0.1118 17 135 0.6821 6.7025942776352143E-01
2L_17165482_SNP T G 0.07895 12 140 0.7822 7.7387488705919805E-01
2L_17165582_SNP A G 0.4507 64 78 0.2106 1.8193211615556482E-01
2L_17165597_SNP G C 0.1569 24 129 0.2471 2.3209302947284693E-01
2L_17165674_SNP A G 0.4577 65 77 0.1675 1.4056070440572899E-01
2L_17165686_SNP C G 0.4429 62 78 0.1264 1.0418974457783170E-01
2L_17165922_SNP T C 0.1226 19 136 0.5688 5.5525864847319295E-01
2L_17165936_SNP C A 0.4459 66 82 0.1102 9.6065531655692427E-02
2L_17165940_SNP A G 0.1176 18 135 0.3117 2.9821003527277756E-01
2L_17165993_SNP A G 0.3311 50 101 0.7696 7.6029914766720508E-01
2L_17166046_SNP T G 0.109 17 139 0.7636 7.5801651660946523E-01
2L_17166055_SNP T C 0.3946 58 89 0.9866 9.8595128284615430E-01
2L_17166079_SNP G A 0.3904 57 89 0.9562 9.5366868266307259E-01
2L_17166087_SNP T A 0.09375 15 145 0.2399 2.3279516187569960E-01
2L_17166098_SNP C A 0.4662 69 79 0.1446 1.2616504151499586E-01
2L_17166114_SNP G A 0.3595 55 98 0.74 7.3539815523741703E-01
2L_17166124_SNP A T 0.3642 55 96 0.5996 5.9863304333384693E-01
2L_17166151_SNP T A 0.3618 55 97 0.7065 6.9735563690174263E-01
2L_17166152_SNP A C 0.0828 13 144 0.245 2.3378162545887893E-01
2L_17166162_DEL C CTTCAAATCAATC 0.4397 62 79 0.4981 5.0915277697903805E-01
2L_17166191_SNP C A 0.3137 48 105 0.8333 8.2879737995791170E-01
2L_17166228_SNP A G 0.3 45 105 0.9527 9.5083234866939859E-01
2L_17166264_SNP T C 0.1067 16 134 0.9913 9.9095828296181743E-01
2L_17166267_SNP A G 0.1497 22 125 0.154 1.3538956584754025E-01
2L_17166268_SNP T A 0.1438 21 125 0.139 1.1989808588765283E-01
2L_17166319_SNP A G 0.1986 29 117 0.2641 2.3724457655606512E-01
2L_17166515_SNP A G 0.4828 70 75 0.8187 8.1271285646068003E-01
2L_17166517_SNP T A 0.4762 70 77 0.8386 8.3411655396242723E-01
2L_17166589_SNP T G 0.1722 26 125 0.09229 7.8410106501795154E-02
2L_17166624_SNP C T 0.1474 23 133 0.09015 7.9180283685615124E-02
2L_17166663_SNP A G 0.0915 14 139 0.8969 8.9334458175732878E-01
2L_17166923_SNP G A 0.3611 52 92 0.04232 3.2199806411408662E-02
2L_17167021_SNP G T 0.4265 58 78 0.4191 3.8623583381175364E-01
2L_17167068_SNP G A 0.1908 29 123 0.08848 7.7688218017201410E-02
2L_17167082_SNP C T 0.08725 13 136 0.149 1.3384054147655333E-01
2L_17167087_SNP T A 0.137 20 126 0.1348 1.1844466479342441E-01
2L_17167136_SNP T G 0.1353 18 115 0.2991 2.5479364962424811E-01
2L_17167148_SNP C T 0.2083 30 114 0.2949 2.6998556561211851E-01
2L_17167192_SNP T A 0.08 12 138 0.5148 5.0719047439011844E-01
2L_17167320_SNP A T 0.1722 26 125 0.2618 2.5076215463724172E-01
2L_17167403_SNP C G 0.3197 47 100 0.6257 6.0803114163385219E-01
2L_17167491_SNP G A 0.1373 21 132 0.2889 2.7096280704791342E-01
2L_17167530_SNP T C 0.4257 63 85 0.8363 8.2768547506026491E-01
2L_17167828_SNP T C 0.2171 33 119 0.5171 5.0490483696896293E-01
2L_17167847_SNP G C 0.42 63 87 0.7282 7.1575086570983193E-01
2L_17167995_SNP C G 0.05031 8 151 0.5509 5.4386825122241977E-01
2L_17168046_SNP A C 0.2897 42 103 0.9418 9.5124761567977434E-01
2L_17168057_SNP C A 0.0625 10 150 0.1316 1.2782973244997853E-01
2L_17168096_SNP A T 0.3478 48 90 0.806 7.9668844867017952E-01
2L_17168121_SNP T A 0.07383 11 138 0.4688 4.4862784709772907E-01
2L_17168151_SNP T C 0.06173 10 152 0.1512 1.5570315254590883E-01
2L_17168163_SNP A C 0.0559 9 152 0.2717 2.7843587073059073E-01
2L_17168170_SNP C G 0.0828 13 144 0.2678 2.7225065572967078E-01
2L_17168202_SNP T A 0.05696 9 149 0.1147 1.1713732180435110E-01
2L_17168204_SNP T C 0.05732 9 148 0.1147 1.1597721871004807E-01
2L_17168210_SNP G A 0.4539 64 77 0.5922 5.7465503685129082E-01
2L_17168244_SNP G A 0.4714 66 74 0.4516 4.4276292208486401E-01
2L_17168452_SNP T A 0.06767 9 124 0.426 4.4471780576715103E-01
2L_17168523_SNP C T 0.1061 14 118 0.3691 3.8730896785443769E-01
2L_17169233_SNP A G 0.4228 63 86 0.9282 9.2512846472911292E-01
2L_17169256_SNP A T 0.3784 56 92 0.5971 5.7930062543254190E-01
2L_17169523_SNP T A 0.07051 11 145 0.5876 5.7595933724521453E-01
2L_17169544_SNP C T 0.3916 56 87 0.7695 7.5510431341768514E-01
2L_17169659_SNP T C 0.07097 11 144 0.5773 5.6484744749012039E-01
2L_17169671_SNP T C 0.3803 54 88 0.3886 3.5287210215836373E-01
2L_17169706_SNP C T 0.3014 44 102 0.154 1.3182993653223651E-01
2L_17169707_SNP C T 0.4714 66 74 0.5779 5.6227875617395195E-01
2L_17169727_SNP A G 0.3014 44 102 0.1917 1.6716930486585080E-01
2L_17169758_SNP A T 0.1935 30 125 0.1765 1.6105626935522732E-01
2L_17169760_MNP ATC TAT 0.1987 31 125 0.1777 1.6355163077467294E-01
2L_17169763_INS AT A 0.1987 31 125 0.1777 1.6355163077467294E-01
2L_17169766_SNP T C 0.1987 31 125 0.1777 1.6355163077467294E-01
2L_17169773_SNP G A 0.1895 29 124 0.2029 1.8523548333969297E-01
2L_17169774_SNP A T 0.1987 31 125 0.1777 1.6355163077467294E-01
2L_17169776_SNP T C 0.1987 31 125 0.1777 1.6355163077467294E-01
2L_17169777_SNP A T 0.1895 29 124 0.1252 1.1535485165085180E-01
2L_17169779_MNP ATT TGC 0.183 28 125 0.2666 2.4841416051405518E-01
2L_17169896_SNP A G 0.4929 69 71 0.4911 4.6005222928752099E-01
2L_17169914_SNP G C 0.2297 34 114 0.2012 1.7652055967470337E-01
2L_17170022_SNP G A 0.2727 39 104 0.169 1.4294745555047317E-01
2L_17170046_SNP C T 0.2917 42 102 0.1517 1.3880108632836197E-01
2L_17170052_SNP T C 0.2905 43 105 0.1712 1.5119624956144595E-01
2L_17170073_SNP A G 0.245 37 114 0.1785 1.5947299541615279E-01
2L_17170103_SNP A T 0.4789 68 74 0.4615 4.3264072719958047E-01
2L_17170169_SNP A G 0.2434 37 115 0.1568 1.3945690098031838E-01
2L_17170505_SNP C T 0.3681 53 91 0.03546 2.9037238482035651E-02
2L_17170566_SNP A C 0.07453 12 149 0.01503 1.4069091146843429E-02
2L_17170606_SNP C T 0.3944 56 86 0.04758 3.7030371862688760E-02
2L_17170637_SNP A G 0.4069 59 86 0.08174 8.5920363972978087E-02
2L_17170653_SNP G A 0.4071 57 83 0.1086 8.7760950146940409E-02
2L_17170859_SNP A G 0.2676 38 104 0.1565 1.8943253062789112E-01
2L_17171258_SNP A G 0.05161 8 147 0.9581 9.5717775625094348E-01
2L_17171599_SNP A G 0.4113 58 83 0.192 1.6405459587911242E-01
2L_17171614_SNP A G 0.4082 60 87 0.1806 1.5737080644103763E-01
2L_17171677_SNP G C 0.2876 44 109 0.9007 8.9692210612232515E-01
2L_17171690_SNP C T 0.4014 59 88 0.2301 2.0374756186874043E-01
2L_17171853_SNP T C 0.07595 12 146 0.09945 9.2593400666247550E-02
2L_17171858_SNP C A 0.07595 12 146 0.09945 9.2593400666247550E-02
2L_17171863_SNP T A 0.07006 11 146 0.1128 1.0461529704220884E-01
2L_17171864_SNP T A 0.07692 12 144 0.09536 8.7980226956503538E-02
2L_17171865_INS AT A 0.05195 8 146 0.4082 3.9979851927187549E-01
2L_17171883_SNP A T 0.4737 63 70 0.5156 4.8810744891610669E-01
2L_17171901_DEL A AT 0.06962 11 147 0.235 2.3038228089948898E-01
2L_17171961_SNP G A 0.22 33 117 0.6768 6.6432398909772461E-01
2L_17172060_SNP A T 0.4926 67 69 0.649 6.3907042393188651E-01
2L_17172180_SNP T A 0.08387 13 142 0.7253 7.1605949480036113E-01
2L_17172301_SNP G T 0.08387 13 142 0.4867 4.7684084935056581E-01
2L_17172322_SNP C T 0.3904 57 89 0.9561 9.5340435957857750E-01
2L_17172355_SNP T C 0.07097 11 144 0.6084 5.9665520062209076E-01
2L_17172360_DEL C CAGTTTGTGGC 0.08844 13 134 0.8549 8.5863767804684965E-01
2L_17172491_SNP C T 0.4789 68 74 0.62 6.0193696201262781E-01
2L_17172924_INS A AA 0.2357 33 107 0.3595 3.5915722569919639E-01
2L_17172955_DEL AA A 0.2481 33 100 0.5543 5.3417591663531006E-01
2L_17173000_SNP C T 0.3803 54 88 0.9875 9.8682934220436025E-01
2L_17173023_SNP C A 0.05229 8 145 0.6933 6.8515347697864137E-01
2L_17173151_SNP T A 0.1268 18 124 0.8199 8.0821731259471985E-01
2L_17173153_SNP C T 0.2319 32 106 0.638 6.1129485633041192E-01
2L_17173387_SNP G T 0.1679 23 114 0.8826 8.7445389555188924E-01
2L_17173503_SNP T A 0.1548 24 131 0.1752 1.5970439775504131E-01
2L_17173506_SNP G T 0.06918 11 148 0.5756 5.6648760342553306E-01
2L_17173520_SNP G A 0.05882 9 144 0.9848 9.8445903475026231E-01
2L_17173530_SNP C A 0.05696 9 149 0.08771 7.9705277062702209E-02
2L_17173590_SNP G A 0.1172 17 128 0.9031 8.9966866609831841E-01
2L_17173731_SNP T C 0.05696 9 149 0.3721 3.6061041977665864E-01
2L_17173945_SNP T C 0.07595 12 146 0.1362 1.6106822424147171E-01
2L_17174020_SNP C T 0.4929 69 71 0.281 2.9600311454638661E-01
2L_17174084_SNP A G 0.4714 66 74 0.4478 4.1496652776552734E-01
2L_17174101_SNP G A 0.4545 65 78 0.2941 2.6481197409014035E-01
2L_17174540_SNP A G 0.1867 28 122 0.2976 2.7978620426505518E-01
2L_17174592_SNP A G 0.05096 8 149 0.1412 1.3267113428949384E-01
2L_17174688_SNP T A 0.2414 35 110 0.3774 3.6518566854141210E-01
2L_17174704_SNP A T 0.1181 17 127 0.3828 3.7123281381341322E-01
2L_17174772_SNP C T 0.07051 11 145 0.2407 2.3736121275630362E-01
2L_17174791_SNP A G 0.0596 9 142 0.2582 2.4731722733830863E-01
2L_17175002_SNP T C 0.08497 13 140 0.7063 6.9687427374261701E-01
2L_17175035_SNP C T 0.1457 22 129 0.235 2.2097694597943196E-01
2L_17175275_SNP C T 0.05696 9 149 0.1579 1.5973029136390515E-01
2L_17175292_SNP A T 0.07285 11 140 0.3342 3.2767502317760044E-01
2L_17175370_SNP A T 0.06061 8 124 0.5066 4.7839182520444179E-01
2L_17175556_SNP C A 0.07914 11 128 0.8024 7.8637833731653828E-01
2L_17175584_SNP T C 0.05229 8 145 0.1111 9.9061634007035493E-02
2L_17175687_INS TT T 0.05096 8 149 0.1526 1.4133721476019645E-01
2L_17175717_SNP A T 0.05195 8 146 0.7438 7.3609390753795734E-01
2L_17175847_SNP G C 0.4225 60 82 0.3764 3.5744550191685109E-01
2L_17175879_SNP T C 0.4384 64 82 0.2741 2.5751808960953348E-01
2L_17175919_SNP T C 0.4539 69 83 0.2249 2.0461841279150716E-01
2L_17175928_SNP A C 0.4575 70 83 0.217 1.9831624200546172E-01
2L_17175932_SNP A T 0.05096 8 149 0.7666 7.6084349938171403E-01
2L_17175973_SNP G T 0.4196 60 83 0.3067 3.0228470748225778E-01
2L_17175985_INS TACTTG A 0.09333 14 136 0.6516 6.3992536019397162E-01
2L_17175988_SNP A C 0.08333 13 143 0.5125 5.0038018235884518E-01
2L_17176001_INS CTTC C 0.08333 13 143 0.6985 6.8908638758665353E-01
2L_17176017_SNP T G 0.42 63 87 0.3224 3.1127170469563359E-01
2L_17176063_SNP C G 0.05128 8 148 0.1915 1.8588519192135200E-01
2L_17176089_SNP A T 0.3289 49 100 0.8103 8.0453052398419966E-01
2L_17176091_SNP C A 0.3221 48 101 0.9775 9.7697003037303354E-01
2L_17176174_SNP A C 0.3784 56 92 0.6086 5.9777192487223718E-01
2L_17176225_SNP T C 0.34 51 99 0.69 6.8243949012300720E-01
2L_17176230_SNP G A 0.3311 50 101 0.9587 9.5674799638647090E-01
2L_17176377_SNP T G 0.3446 51 97 0.8325 8.2746557922480779E-01
2L_17176379_SNP C T 0.3425 50 96 0.9918 9.9151051510383914E-01
2L_17176414_SNP G C 0.3401 50 97 0.7696 7.5592094704098767E-01
2L_17176520_SNP C T 0.1032 16 139 0.2606 2.4633136005506751E-01
2L_17176570_SNP C A 0.1039 16 138 0.2626 2.4662303426802257E-01
2L_17176651_SNP G C 0.09615 15 141 0.125 1.1410297358608046E-01
2L_17176654_SNP C T 0.05769 9 147 0.9922 9.9195083451108490E-01
2L_17176683_SNP T C 0.06329 10 148 0.1752 1.6352483301207610E-01
2L_17176738_SNP A C 0.3562 52 94 0.905 9.0088188666491587E-01
2L_17176860_SNP T G 0.08176 13 146 0.3467 3.3854037588883878E-01
2L_17176902_SNP T C 0.3446 51 97 0.6187 6.0317133722965088E-01
2L_17176953_DEL T TT 0.1942 27 112 0.889 8.8167544846432488E-01
2L_17176985_SNP C T 0.2483 37 112 0.8229 8.1464454011975729E-01
2L_17177027_SNP A G 0.2517 37 110 0.7945 7.8182872419232630E-01
2L_17177042_SNP G A 0.2635 39 109 0.7795 7.6764897265296417E-01
2L_17177068_SNP A G 0.09032 14 141 0.3652 3.5104487313320898E-01
2L_17177096_SNP C T 0.1646 26 132 0.5354 5.2389460153134171E-01
2L_17177139_SNP G T 0.3699 54 92 0.948 9.4529051998881775E-01
2L_17177248_SNP A G 0.09375 15 145 0.3229 3.2598930536600379E-01
2L_17177277_SNP G C 0.2432 36 112 0.3652 3.5157673017961422E-01
2L_17177386_SNP A C 0.4324 64 84 0.4061 3.8137421898339718E-01
2L_17177583_SNP A T 0.1484 23 132 0.1047 9.9597461345565574E-02
2L_17177609_SNP G T 0.4172 63 88 0.4127 4.0151918410088072E-01
2L_17177690_SNP A G 0.09032 14 141 0.3371 3.2034621960547149E-01
2L_17177802_SNP A C 0.2621 38 107 0.9783 9.7782859820153489E-01
2L_17177920_SNP T A 0.4218 62 85 0.853 8.4450994206299490E-01
2L_17177929_INS TT T 0.156 22 119 0.1189 1.0475368683360398E-01
2L_17177955_SNP T G 0.1933 29 121 0.3334 3.1171456718359669E-01
2L_17177970_SNP C T 0.2039 31 121 0.2996 2.7980444711340724E-01
2L_17177989_SNP T G 0.05 8 152 0.418 4.1370288367747143E-01
2L_17178013_SNP T C 0.1391 21 130 0.519 5.0661097153790835E-01
2L_17178015_SNP T A 0.1325 20 131 0.5382 5.2551078178220645E-01
2L_17178030_DEL A TCG 0.4626 68 79 0.2604 2.3729533378498979E-01
2L_17178036_SNP A G 0.4648 66 76 0.3142 2.8233920122428691E-01
2L_17178043_SNP A G 0.05844 9 145 0.592 5.9118846910673295E-01
2L_17178070_SNP C A 0.1141 17 132 0.9109 9.0799187759174471E-01
2L_17178073_DEL A ACG 0.469 68 77 0.4966 4.7249212403307483E-01
2L_17178076_INS AC A 0.4615 66 77 0.4062 3.7397744392646159E-01
2L_17178266_SNP T A 0.411 60 86 0.3844 3.6112122735971652E-01
2L_17178309_SNP T C 0.05625 9 151 0.3687 3.5792778196369290E-01
2L_17178362_SNP A G 0.1611 24 125 0.6504 6.3372338171166787E-01
2L_17178392_SNP T C 0.08125 13 147 0.2305 2.2496543175360939E-01
2L_17178413_SNP C T 0.09259 15 147 0.1668 1.6256122371813964E-01
2L_17178423_DEL A AACGGGAATA 0.09259 15 147 0.1668 1.6256122371813964E-01
2L_17178437_DEL GT CAAAACACTTTTAA 0.09317 15 146 0.1701 1.6466354089447144E-01
2L_17178457_SNP G A 0.09259 15 147 0.1668 1.6256122371813964E-01
2L_17178477_DEL C CATCATACGGATCAATGGACAAGGCTGC 0.09317 15 146 0.1701 1.6466354089447144E-01
2L_17178507_SNP A G 0.09259 15 147 0.1668 1.6256122371813964E-01
2L_17178540_INS TGGAAGTACTGCCTTCT T 0.06962 11 147 0.5499 5.4706145169656994E-01
2L_17178708_SNP C A 0.4867 73 77 0.1024 9.4279150179175653E-02
2L_17178728_SNP C T 0.487 75 79 0.03373 2.8344073534838268E-02
2L_17178888_SNP G A 0.08805 14 145 0.5473 5.4820762875974904E-01
2L_17178914_SNP C T 0.2109 31 116 0.8027 7.9224640643324773E-01
2L_17178933_SNP A G 0.2162 32 116 0.9122 9.0781068312269764E-01
2L_17178949_SNP A C 0.3553 54 98 0.02628 2.1868994856155212E-02
2L_17178952_SNP A T 0.09459 14 134 0.6727 6.5725895119446820E-01
2L_17178967_SNP A G 0.1722 26 125 0.5685 5.5652114938205788E-01
2L_17179076_SNP C A 0.2138 31 114 0.98 9.7878527964894957E-01
2L_17179317_SNP T C 0.2095 31 117 0.719 7.1013036024141085E-01
2L_17179389_SNP A C 0.1032 16 139 0.8527 8.5040377813246149E-01
2L_17179568_SNP A T 0.09091 14 140 0.9509 9.4933940293380381E-01
2L_17179574_SNP G A 0.1013 16 142 0.8576 8.5454549325619722E-01
2L_17179607_SNP G A 0.2752 41 108 0.5651 5.5661451090599723E-01
2L_17179640_SNP T G 0.4823 68 73 0.6662 6.5037934147915832E-01
2L_17179679_SNP G A 0.07895 12 140 0.8807 8.7517513290640214E-01
2L_17179722_SNP C T 0.3179 48 103 0.6015 5.9358211412572259E-01
2L_17179748_SNP C T 0.3179 48 103 0.6339 6.2689537940548257E-01
2L_17179773_SNP G A 0.4336 62 81 0.6782 6.6350640042501752E-01
2L_17179802_SNP A G 0.06832 11 150 0.6235 6.1990951593220156E-01
2L_17179808_SNP G A 0.4218 62 85 0.6118 5.9351439266893924E-01
2L_17179877_SNP T A 0.4138 60 85 0.5985 5.7610417198660491E-01
2L_17179878_SNP A C 0.4138 60 85 0.6631 6.4440179992394164E-01
2L_17179923_SNP T A 0.4207 61 84 0.5802 5.5823084677695189E-01
2L_17180166_SNP T A 0.05298 8 143 0.9491 9.4742548674745497E-01
2L_17180213_SNP G T 0.07333 11 139 0.7567 7.4678897349320872E-01
2L_17180298_SNP T A 0.07643 12 145 0.3023 2.9107352256972518E-01
2L_17180388_SNP T C 0.05696 9 149 0.4975 4.8928175783740357E-01
2L_17180403_SNP T C 0.2013 30 119 0.008457 5.5886225734386426E-03
2L_17180431_SNP A G 0.1842 28 124 0.008875 6.2317307377192264E-03
2L_17180503_SNP A C 0.2027 30 118 0.00602 3.7984989607171031E-03
2L_17180504_SNP T A 0.2041 30 117 0.006325 3.8926587945507718E-03
2L_17180706_SNP C T 0.24 36 114 0.02813 2.4346638888150307E-02
2L_17180771_SNP T G 0.05732 9 148 0.9787 9.7820834244592569E-01
2L_17181072_SNP A G 0.07237 11 141 0.4352 4.1607863345680529E-01
2L_17181122_SNP C A 0.396 59 90 0.8397 8.3159895983194843E-01
2L_17181198_SNP T G 0.3401 50 97 0.8027 7.9150129027838845E-01
2L_17181454_SNP A T 0.2778 40 104 0.05224 4.0091332314262741E-02
2L_17181471_SNP C T 0.05161 8 147 0.9815 9.8105766279113926E-01
2L_17181536_SNP A G 0.1282 20 136 0.1723 1.6742915868932573E-01
2L_17181545_SNP A T 0.3643 51 89 0.01249 8.5386171748611361E-03
2L_17181587_SNP C T 0.2857 42 105 0.004039 2.9606591750543777E-03
2L_17181647_SNP A T 0.3534 47 86 0.01556 8.7508752277915911E-03
2L_17181688_SNP C T 0.1329 21 137 0.5804 5.7384706445913780E-01
2L_17181722_SNP C T 0.3592 51 91 0.01392 8.2777853216581473E-03
2L_17181747_SNP A C 0.05769 9 147 0.9948 9.9460771077662391E-01
2L_17181750_SNP A T 0.05696 9 149 0.9988 9.9876818772222831E-01
2L_17181787_SNP G A 0.05696 9 149 0.9988 9.9876818772222831E-01
2L_17181874_SNP T C 0.05806 9 146 0.7533 7.4533863910205800E-01
2L_17182063_SNP A G 0.09434 15 144 0.3704 3.6140428502389432E-01
2L_17182300_SNP G A 0.1184 18 134 0.03088 2.4484070726852099E-02
2L_17182412_SNP G A 0.331 48 97 0.03238 2.2445436739833510E-02
2L_17182423_SNP T G 0.08333 13 143 0.6172 6.0465732128362371E-01
2L_17182468_SNP G T 0.075 12 148 0.3325 3.2238024840973267E-01
2L_17182482_SNP C A 0.1329 21 137 0.1757 1.6455688980364125E-01
2L_17182496_SNP C G 0.3333 49 98 0.005218 3.0920270186525082E-03
2L_17182549_SNP A G 0.2467 37 113 0.002077 1.2705233703618154E-03
2L_17182573_SNP C T 0.08333 13 143 0.4663 4.5403134160650438E-01
2L_17182580_SNP C A 0.07285 11 140 0.7143 7.0947654362868651E-01
2L_17182586_SNP C T 0.0719 11 142 0.7157 7.1224079505839044E-01
2L_17182602_SNP T A 0.1149 17 131 0.03922 3.7229433728210637E-02
2L_17182603_SNP A C 0.07285 11 140 0.5549 5.4534352796198582E-01
2L_17182706_SNP T C 0.1548 24 131 0.002734 1.9173417417169150E-03
2L_17182755_SNP T G 0.08805 14 145 0.4202 4.0968019881809192E-01
2L_17182917_INS TT T 0.1974 30 122 0.01046 8.5975630887978240E-03
2L_17182952_SNP C T 0.1854 28 123 0.008705 6.1894093673481934E-03
2L_17183081_SNP G A 0.4552 66 79 0.003222 1.7817747177210333E-03
2L_17183288_SNP T A 0.05732 9 148 0.5796 5.7233164330570685E-01
2L_17183670_SNP T G 0.06452 10 145 0.9686 9.6762990695790929E-01
2L_17183721_SNP T G 0.2069 30 115 0.4783 4.5252213813979458E-01
2L_17183753_SNP C G 0.1242 19 134 0.3917 3.7496668103481401E-01
2L_17183916_SNP A G 0.1282 20 136 0.1776 1.6693749025943383E-01
2L_17184397_SNP C A 0.05 8 152 0.3391 3.2868433944658970E-01
2L_17184538_SNP A G 0.2432 36 112 0.5064 4.8444601487619132E-01
2L_17184567_SNP A G 0.1667 26 130 0.256 2.4255099145099623E-01
2L_17184571_SNP C G 0.07143 11 143 0.3629 3.4672628704810948E-01
2L_17184622_SNP G A 0.1656 26 131 0.001073 8.3587138460563257E-04
2L_17184625_SNP C T 0.08642 14 148 0.002272 1.9769501364108513E-03
2L_17184650_SNP T C 0.08974 14 142 0.9655 9.6458589456944033E-01
2L_17184854_SNP T G 0.1987 30 121 0.006782 5.4475683998126906E-03
2L_17184878_SNP G A 0.4539 64 77 0.1255 1.0696540671633359E-01
2L_17184963_SNP T A 0.2042 29 113 0.5412 5.3347245121407372E-01
2L_17184975_SNP A C 0.2153 31 113 0.7142 7.0262593043656585E-01
2L_17184980_SNP C G 0.2207 32 113 0.7814 7.7291750608545429E-01
2L_17185022_SNP C A 0.1307 20 133 0.0656 8.1116600344880260E-02
2L_17185036_SNP C A 0.05844 9 145 0.333 3.2752562415245667E-01
2L_17185171_SNP T G 0.1958 28 115 0.5521 5.2277668189862936E-01
2L_17185172_SNP T C 0.1958 28 115 0.5521 5.2277668189862936E-01
2L_17185195_SNP C T 0.1818 28 126 0.02225 1.9171254973283407E-02
2L_17185209_SNP C T 0.1711 26 126 0.01474 1.4306871642498711E-02
2L_17185269_DEL G GG 0.2966 43 102 0.04126 3.1316004807335589E-02
2L_17185295_SNP G A 0.1722 26 125 0.6938 6.8191153251667669E-01
2L_17185333_SNP C G 0.1699 26 127 0.7342 7.2551314095685371E-01
2L_17185416_SNP G C 0.1565 23 124 0.7371 7.2478539972532474E-01
2L_17186068_SNP T G 0.0559 9 152 0.3147 3.0566466938769377E-01
2L_17186148_SNP G T 0.2276 33 112 0.9138 9.1052743418090909E-01
2L_17186176_SNP T G 0.05696 9 149 0.1436 1.3277918373071740E-01
2L_17186203_DEL T TAAACTA 0.2148 32 117 0.5896 5.7940049664240290E-01
2L_17186236_SNP A T 0.2483 37 112 0.7349 7.2300279948626756E-01
2L_17186251_SNP C T 0.5 76 76 0.8964 8.9212332278937445E-01
2L_17186262_SNP A T 0.1974 30 122 0.9791 9.7833462833105611E-01
2L_17186276_SNP T A 0.1921 29 122 0.9482 9.4601206918715652E-01
2L_17186299_SNP A G 0.2092 32 121 0.4257 4.1107398819139895E-01
2L_17186300_SNP A G 0.1867 28 122 0.2618 2.4667420894328596E-01
2L_17186424_SNP T C 0.1923 30 126 0.9695 9.6883612958787213E-01
2L_17186428_SNP T C 0.1883 29 125 0.9138 9.1159361430942309E-01
2L_17186472_INS GG G 0.1479 21 121 0.9833 9.8256479200375246E-01
2L_17186513_SNP T C 0.146 20 117 0.7583 7.3903988056634606E-01
2L_17186520_SNP G T 0.2069 30 115 0.84 8.3209774169224582E-01
2L_17186679_SNP T C 0.3046 46 105 0.9453 9.4280652883966709E-01
2L_17186748_SNP T C 0.08333 13 143 0.4254 4.0912219657019055E-01
2L_17186877_SNP G C 0.443 66 83 0.09796 8.3187032844660780E-02
2L_17186933_SNP G T 0.08696 14 147 0.894 8.9199181302536346E-01
2L_17187041_SNP A G 0.0566 9 150 0.8859 8.8329752922647908E-01
2L_17187052_SNP A T 0.05696 9 149 0.3995 3.9092637146956610E-01
2L_17187118_SNP C A 0.06211 10 151 0.3492 3.4303854807924306E-01
2L_17187141_SNP T C 0.1753 27 127 0.7426 7.3959847561970582E-01
2L_17187409_SNP G T 0.06832 11 150 0.09086 8.6559141093139114E-02
2L_17187415_SNP A G 0.4452 65 81 0.09095 7.6265664327605676E-02
2L_17187453_SNP T A 0.4467 67 83 0.08899 7.9781940372947460E-02
2L_17187532_SNP G A 0.4054 60 88 0.1771 1.5907186136770435E-01
2L_17187552_SNP G T 0.381 56 91 0.2309 2.1818250142077034E-01
2L_17187581_SNP A T 0.3931 57 88 0.1863 1.6525257522064385E-01
2L_17187635_SNP C T 0.4408 67 85 0.09012 8.0173636222483982E-02
2L_17187715_SNP C A 0.2215 33 116 0.8585 8.5278146206662853E-01
2L_17187777_SNP C T 0.05161 8 147 0.3472 3.3097511016004322E-01
2L_17188587_SNP T A 0.1429 21 126 0.5631 5.3932042147258852E-01
2L_17188632_SNP T G 0.08589 14 149 0.7183 7.1469037521935852E-01
2L_17188900_SNP G T 0.0625 10 150 0.3037 2.9330941095960616E-01
2L_17188943_SNP A T 0.05063 8 150 0.2835 2.7091251148663786E-01
2L_17188987_INS TT T 0.05405 8 140 0.9405 9.3796165565392364E-01
2L_17189049_SNP T C 0.05844 9 145 0.347 3.3025368282263157E-01
2L_17189075_SNP C T 0.05882 9 144 0.4088 3.9219658020089510E-01
2L_17189107_SNP A G 0.1275 19 130 0.9662 9.6496940688336241E-01
2L_17189135_SNP G T 0.06164 9 137 0.706 6.8871939812200245E-01
2L_17189158_SNP T A 0.1879 28 121 0.3115 2.8983088488161046E-01
2L_17189245_SNP A C 0.1739 24 114 0.4194 3.9341275418717025E-01
2L_17189276_SNP C T 0.1126 17 134 0.6096 6.0057678795899339E-01
2L_17189288_SNP C T 0.1892 28 120 0.5778 5.6447614329578588E-01
2L_17189760_SNP A G 0.0641 10 146 0.6496 6.3948735141050261E-01
2L_17189772_SNP T A 0.07975 13 150 0.009613 8.8671143261547965E-03
2L_17190000_SNP A G 0.08333 13 143 0.4158 3.9960002732676092E-01
2L_17190024_SNP C T 0.2215 33 116 0.7599 7.4842889469138019E-01
2L_17190109_SNP T A 0.1013 16 142 0.9472 9.4584409345889686E-01
2L_17190119_SNP T A 0.2597 40 114 0.595 5.8069481240871801E-01
2L_17190141_SNP A C 0.1883 29 125 0.704 6.9285789452082314E-01
2L_17190150_SNP G C 0.1062 17 143 0.08294 7.6975026813548730E-02
2L_17190190_SNP G T 0.2569 37 107 0.7043 6.8627117424520456E-01
2L_17190456_SNP A G 0.1069 17 142 0.01668 1.5235176032504469E-02
2L_17190461_DEL C CT 0.1056 17 144 0.01481 1.3822177551291394E-02
2L_17190490_SNP A T 0.1 16 144 0.01539 1.4094339792072396E-02
2L_17190494_SNP A G 0.1062 17 143 0.01508 1.3778941345019419E-02
2L_17190571_SNP T C 0.1456 23 135 0.01228 1.0398583567878466E-02
2L_17190580_SNP T A 0.05696 9 149 0.9988 9.9876818772222831E-01
2L_17190610_INS TT T 0.3 42 98 0.1075 9.5446249750997580E-02
2L_17190629_SNP G T 0.1006 16 143 0.01048 9.4328245647133067E-03
2L_17190635_SNP G A 0.1 16 144 0.009785 8.8680813892216583E-03
2L_17190656_SNP A T 0.2329 34 112 0.459 4.3508187270827370E-01
2L_17190708_SNP A T 0.2436 38 118 0.0722 6.5018351983518310E-02
2L_17190715_SNP A T 0.2452 38 117 0.07475 6.6591050184298492E-02
2L_17190888_SNP A G 0.1867 28 122 0.3775 3.5573940124163550E-01
2L_17191346_SNP G A 0.1161 18 137 0.7296 7.2259178010487246E-01
2L_17191355_SNP T A 0.2381 35 112 0.9853 9.8443668422679509E-01
2L_17191397_SNP T C 0.4097 59 85 0.4003 4.1384004213614123E-01
2L_17191496_INS AA A 0.05263 8 144 0.08716 7.6794937069733935E-02
2L_17191539_SNP T G 0.08805 14 145 0.01663 1.5651588768202312E-02
2L_17191664_SNP T A 0.08125 13 147 0.008084 7.1311930417604745E-03
2L_17191665_SNP T A 0.08176 13 146 0.007326 6.5161030190261024E-03
2L_17191687_SNP A G 0.4467 67 83 0.5924 5.7367105775410154E-01
2L_17192061_SNP C G 0.1806 28 127 0.8502 8.4656584668540025E-01
2L_17192223_SNP T C 0.121 19 138 0.9478 9.4651979532679620E-01
2L_17192264_DEL T TGATGCT 0.05521 9 154 0.2235 2.2036455485475459E-01
2L_17192694_SNP T C 0.07051 11 145 0.9174 9.1497497192952970E-01
2L_17192834_SNP T G 0.2752 41 108 0.0326 2.4965590695144570E-02
2L_17192851_SNP T A 0.07051 11 145 0.9174 9.1497497192952970E-01
2L_17192871_SNP C T 0.2132 29 107 0.9783 9.7710893694765866E-01
2L_17193102_SNP C T 0.1465 23 134 0.395 3.8311358546363994E-01
2L_17193130_SNP C A 0.09494 15 143 0.5397 5.3149158673296260E-01
2L_17193370_SNP C T 0.05625 9 151 0.3197 3.0908316629078114E-01
2L_17193387_SNP A C 0.3007 46 107 0.05914 4.9396490213616723E-02
2L_17193577_SNP G A 0.09615 15 141 0.6529 6.4440692396918320E-01
2L_17193598_SNP A G 0.2917 42 102 0.05959 4.3909354494692722E-02
2L_17193726_SNP G T 0.3775 57 94 0.7813 7.9284968064215122E-01
2L_17193767_SNP A G 0.3425 50 96 0.9422 9.3898270224561642E-01
2L_17193774_SNP G A 0.3427 49 94 0.9673 9.6553964035318207E-01
2L_17193793_DEL AA A 0.331 47 95 0.9361 9.3250732452862661E-01
2L_17193829_SNP A C 0.09272 14 137 0.4113 3.9016908855048638E-01
2L_17193863_SNP T C 0.2917 42 102 0.6513 6.4350426073110023E-01
2L_17193867_SNP A T 0.06369 10 147 0.407 3.9348701011325093E-01
2L_17193875_INS AA A 0.06757 10 138 0.891 8.8558814207752623E-01
2L_17193877_SNP A T 0.05732 9 148 0.4254 4.1187246292021340E-01
2L_17193880_SNP G A 0.2929 41 99 0.8272 8.2326110321311574E-01
2L_17193892_SNP G A 0.3944 56 86 0.748 7.4093060506165298E-01
2L_17193893_SNP A G 0.3972 56 85 0.8007 7.9504945529802118E-01
2L_17193943_DEL GAG G 0.3425 50 96 0.8501 8.4510855912219229E-01
2L_17193959_SNP A G 0.3154 47 102 0.824 8.1611740719681525E-01
2L_17193989_SNP A T 0.0625 10 150 0.2955 2.8677437266988248E-01
2L_17194018_INS C CAAGAGATGGC 0.3221 48 101 0.8174 8.0926748040376983E-01
2L_17194084_SNP A G 0.3041 45 103 0.8092 8.0023866950741529E-01
2L_17194097_SNP T G 0.07692 12 144 0.4503 4.3694240411693952E-01
2L_17194108_SNP A G 0.3103 45 100 0.02219 1.5440570798483235E-02
2L_17194167_DEL G GC 0.2734 38 101 0.0292 1.9686233390837696E-02
2L_17194193_SNP A T 0.1274 20 137 0.09244 8.3312708034005478E-02
2L_17194194_SNP T G 0.129 20 135 0.1045 9.9572441777872167E-02
2L_17194246_SNP C A 0.3885 54 85 0.689 6.7689425486490151E-01
2L_17194251_SNP G T 0.1274 20 137 0.1283 1.2925588120006315E-01
2L_17194271_SNP C T 0.3873 55 87 0.4229 3.9332352874803478E-01
2L_17194317_SNP C G 0.1321 21 138 0.04249 3.9310431520500254E-02
2L_17194501_SNP T C 0.1908 29 123 0.4325 4.1545674446081771E-01
2L_17194502_SNP C T 0.1842 28 124 0.3858 3.7344899246000385E-01
2L_17194504_SNP C A 0.4626 68 79 0.6566 6.3962910008909490E-01
2L_17194619_SNP T C 0.07975 13 150 0.009613 8.8671143261547965E-03
2L_17194625_SNP C T 0.3517 51 94 0.1132 9.6288643373714011E-02
2L_17194627_SNP T C 0.05556 9 153 0.3154 3.0781404607388707E-01
2L_17194693_SNP A C 0.05521 9 154 0.3893 3.8585603246274958E-01
2L_17194767_SNP G C 0.08805 14 145 0.924 9.2235082316359984E-01
2L_17194769_SNP C T 0.4211 64 88 0.3214 2.9924803974282210E-01
2L_17194970_SNP T G 0.05063 8 150 0.7843 7.7855510523160509E-01
2L_17195002_SNP G A 0.07595 12 146 0.7725 7.6803522343334918E-01
2L_17195015_SNP C T 0.07595 12 146 0.7645 7.5963431100488232E-01
2L_17195054_SNP G A 0.08861 14 144 0.9736 9.7301351540858549E-01
2L_17195103_SNP T C 0.05063 8 150 0.7833 7.7749550831678071E-01
2L_17195115_SNP G A 0.0625 10 150 0.7028 6.9847481272295020E-01
2L_17195129_SNP G C 0.08805 14 145 0.9763 9.7588045666121781E-01
2L_17195131_SNP T A 0.07643 12 145 0.8248 8.2087866312803826E-01
2L_17195143_SNP C A 0.0625 10 150 0.7028 6.9847481272295020E-01
2L_17195147_SNP A G 0.05769 9 147 0.6119 6.0337017421950545E-01
2L_17195154_SNP G T 0.08228 13 145 0.8889 8.8673199738854258E-01
2L_17195155_SNP C T 0.0828 13 144 0.8944 8.9200761785635663E-01
2L_17195162_INS GAG G 0.08228 13 145 0.8889 8.8673199738854258E-01
2L_17195172_SNP T C 0.09375 15 145 0.8782 8.7625879150821950E-01
2L_17195281_SNP C T 0.05696 9 149 0.6327 6.2486225567470965E-01
2L_17195318_SNP A C 0.4085 58 84 0.3 2.6907708659473917E-01
2L_17195444_SNP T G 0.3067 46 104 0.03725 2.8828520843445525E-02
2L_17195456_SNP A G 0.4934 75 77 0.0907 7.7094761325572220E-02
2L_17195545_SNP A G 0.07692 12 144 0.5525 5.4125298176975134E-01
2L_17195650_SNP G C 0.109 17 139 0.8497 8.4524688131060022E-01
2L_17195907_SNP C T 0.1338 21 136 0.636 6.2632508870132997E-01
2L_17195909_SNP T C 0.1329 21 137 0.8196 8.1609965760870384E-01
2L_17195912_SNP C A 0.1282 20 136 0.6797 6.7142642656501073E-01
2L_17195936_SNP T G 0.1572 25 134 0.4619 4.5178724963164463E-01
2L_17196009_INS TGT T 0.1274 20 137 0.2517 2.4051077821616396E-01
2L_17196015_SNP G A 0.1519 24 134 0.4182 4.0536331730224295E-01
2L_17196119_SNP C T 0.09494 15 143 0.9841 9.8372104775502001E-01
2L_17196123_SNP T C 0.3571 50 90 0.4165 3.8163466576367744E-01
2L_17196159_SNP A G 0.4476 64 79 0.1317 1.0802538502927672E-01
2L_17196201_SNP G C 0.3803 54 88 0.1378 1.1379854909253762E-01
2L_17196210_SNP C T 0.3759 53 88 0.1785 1.5088369649879740E-01
2L_17196223_SNP G T 0.3819 55 89 0.1727 1.4823401551869975E-01
2L_17196249_SNP T G 0.3669 51 88 0.0845 6.6569890121250280E-02
2L_17196258_SNP A C 0.3448 50 95 0.3001 2.7712522200521283E-01
2L_17196273_SNP A C 0.3901 55 86 0.2178 1.8932910438967399E-01
2L_17196277_DEL TT T 0.3714 52 88 0.1396 1.1387401262592511E-01
2L_17196284_SNP A C 0.06173 10 152 0.01187 1.0826230181004943E-02
2L_17196424_SNP G C 0.1304 21 140 0.2552 2.4722048709871092E-01
2L_17196457_SNP A G 0.1474 23 133 0.1603 1.5045345423941381E-01
2L_17196478_SNP G C 0.1625 26 134 0.1145 1.0763340592307680E-01
2L_17196496_SNP G A 0.125 20 140 0.03094 2.7791871299886431E-02
2L_17196521_DEL G GTA 0.1565 23 124 0.4398 4.1882899958476594E-01
2L_17196577_SNP T C 0.4286 63 84 0.09547 7.9956644313655609E-02
2L_17196684_SNP C T 0.06623 10 141 0.8185 8.1107745913435458E-01
2L_17196938_SNP A G 0.1125 18 142 0.0122 1.0598445955286053E-02
2L_17197125_SNP T G 0.1154 18 138 0.004779 3.9601354468633519E-03
2L_17197217_SNP A T 0.125 19 133 0.03823 3.1660349399085415E-02
2L_17197218_SNP A T 0.1176 18 135 0.02953 2.4428266275645275E-02
2L_17197221_DEL A CAC 0.1234 19 135 0.03799 3.2442249685816361E-02
2L_17197238_SNP A T 0.1169 18 136 0.04105 3.5226239847384287E-02
2L_17197251_INS TGTACATTTTAATT T 0.1447 22 130 0.04306 3.5706754015555786E-02
2L_17197256_SNP G A 0.1373 21 132 0.05258 4.7060445485934188E-02
2L_17197266_SNP T G 0.1234 19 135 0.01621 1.3871794993103429E-02
2L_17197267_INS GC G 0.1218 19 137 0.016 1.3996731241921074E-02
2L_17197272_SNP T C 0.1494 23 131 0.02044 1.6766735185135301E-02
2L_17197302_SNP G A 0.3767 55 91 0.02474 1.7398412109189527E-02
2L_17197304_SNP T A 0.09259 15 147 0.9399 9.3891032689510867E-01
2L_17197319_SNP A G 0.1234 19 135 0.0191 1.5594811118279036E-02
2L_17197350_SNP A C 0.1503 23 130 0.01493 1.1220823517907402E-02
2L_17197353_SNP T C 0.0559 9 152 0.3177 3.0857756987380658E-01
2L_17197427_SNP G A 0.05521 9 154 0.3162 3.1005612033995233E-01
2L_17197430_SNP A G 0.075 12 148 0.1265 1.4376499058848102E-01
2L_17197446_SNP T C 0.05521 9 154 0.3162 3.1005612033995233E-01
2L_17197743_SNP C A 0.09816 16 147 0.9932 9.9309109515022853E-01
2L_17197797_SNP G A 0.381 56 91 0.4429 4.1533164016863988E-01
2L_17197801_SNP T C 0.0559 9 152 0.04726 4.7680120041908157E-02
2L_17197810_SNP T C 0.349 52 97 0.4989 4.7727244691637483E-01
2L_17197922_SNP T A 0.1529 24 133 0.2639 2.5292235995198997E-01
2L_17197951_SNP T C 0.05096 8 149 0.8213 8.1653479403531548E-01
2L_17197973_SNP C T 0.0828 13 144 0.885 8.8193350192261644E-01
2L_17197983_SNP A G 0.07547 12 147 0.7495 7.4462848844184382E-01
2L_17198017_SNP T A 0.3986 57 86 0.9143 9.0966977863176346E-01
2L_17198177_SNP C A 0.1069 17 142 0.03786 3.3640230418973953E-02
2L_17198255_SNP A G 0.1139 18 140 0.7837 7.7758531735433201E-01
2L_17198256_DEL TATATA T 0.1192 18 133 0.8444 8.4905440284802824E-01
2L_17198262_INS T TCAGTCG 0.1097 17 138 0.8145 8.2050718658360866E-01
2L_17198365_SNP T G 0.1195 19 140 0.0802 7.3641612681179774E-02
2L_17198378_SNP T G 0.1062 17 143 0.0506 4.7860345705701884E-02
2L_17198379_SNP A G 0.1118 18 143 0.02568 2.3423349574661613E-02
2L_17198381_SNP G A 0.1062 17 143 0.0174 1.5421499152328615E-02
2L_17198396_SNP T C 0.1076 17 141 0.1063 1.1511236591617591E-01
2L_17198434_SNP T A 0.09494 15 143 0.03064 2.6976088534856332E-02
2L_17198449_INS GG G 0.09934 15 136 0.03051 2.4613513380185210E-02
2L_17198451_SNP A C 0.09868 15 137 0.03002 2.4674554964549615E-02
2L_17198459_SNP C G 0.07947 12 139 0.07699 8.5468735161064457E-02
2L_17198461_SNP T C 0.08497 13 140 0.04229 3.6450888269666852E-02
2L_17198462_SNP A G 0.0915 14 139 0.01991 1.5768727403795865E-02
2L_17198469_SNP G A 0.05096 8 149 0.5533 5.4176666160043141E-01
2L_17198503_INS ACT A 0.1026 16 140 0.01273 1.0568250869287019E-02
2L_17198548_SNP A T 0.1104 17 137 0.05654 4.9878109850140080E-02
2L_17198565_SNP A G 0.05128 8 148 0.534 5.2244418894729172E-01
2L_17198603_SNP G C 0.2381 35 112 0.07709 6.2289051031115511E-02
2L_17198714_SNP C T 0.2517 38 113 0.6051 5.8892292075166863E-01
2L_17198807_SNP T A 0.1548 24 131 0.6545 6.4596597862702243E-01
2L_17198813_SNP A T 0.08025 13 149 0.0097 8.7423447912446887E-03
2L_17198836_SNP C G 0.3113 47 104 0.01999 1.5495663833578659E-02
2L_17199183_SNP T G 0.05 8 152 0.8687 8.6580459641273322E-01
2L_17200691_SNP A G 0.08917 14 143 0.1455 1.3316585927874891E-01
2L_17200695_SNP A C 0.08861 14 144 0.1498 1.3889542542040600E-01
2L_17200700_SNP G T 0.08861 14 144 0.1498 1.3889542542040600E-01
2L_17200710_SNP C T 0.2119 32 119 0.5947 5.7809268176223894E-01
2L_17200715_SNP A G 0.09032 14 141 0.1581 1.4450518143031410E-01
2L_17200722_SNP A G 0.1958 28 115 0.3947 3.7039330285932992E-01
2L_17200737_SNP C T 0.1973 29 118 0.3713 3.4662109275253961E-01
2L_17200739_SNP A G 0.08497 13 140 0.138 1.2538607559309900E-01
2L_17200760_SNP T G 0.3472 50 94 0.08691 7.0957804474348907E-02
2L_17200855_SNP G T 0.09615 15 141 0.218 2.0311152874159499E-01
2L_17200866_SNP T A 0.1019 16 141 0.2748 2.7143989108713718E-01
2L_17200877_SNP T G 0.09554 15 142 0.1335 1.3469406016554653E-01
2L_17200891_SNP T C 0.08861 14 144 0.1452 1.3404663186887056E-01
2L_17200898_SNP A T 0.07092 10 131 0.9838 9.8377835947400682E-01
2L_17200899_SNP T A 0.08228 13 145 0.1207 1.1029023029419804E-01
2L_17200904_SNP T A 0.08805 14 145 0.1469 1.3676821736933276E-01
2L_17200905_SNP A G 0.08861 14 144 0.1469 1.3558736213832212E-01
2L_17200914_SNP A G 0.0875 14 146 0.1442 1.3529850609397953E-01
2L_17200927_SNP A G 0.1161 18 137 0.3743 3.6202357593899193E-01
2L_17200971_SNP T C 0.1154 18 138 0.428 4.1390473085902457E-01
2L_17201085_SNP G A 0.1391 21 130 0.2005 1.7955272012644030E-01
2L_17201101_SNP A C 0.0625 10 150 0.8767 8.7475873971213058E-01
2L_17201198_SNP A C 0.1242 19 134 0.6287 6.1371880775478016E-01
2L_17201260_SNP G C 0.08228 13 145 0.6183 6.0868527265444694E-01
2L_17201314_SNP A C 0.0559 9 152 0.4777 4.6939452908821111E-01
2L_17201361_SNP T G 0.0559 9 152 0.4777 4.6939452908821111E-01
2L_17201365_SNP T G 0.0559 9 152 0.4777 4.6939452908821111E-01
2L_17201399_SNP A G 0.05195 8 146 0.9693 9.6841986567768512E-01
2L_17201474_SNP T C 0.06918 11 148 0.7406 7.3464131687148304E-01
2L_17201674_INS TT T 0.06369 10 147 0.491 4.8048856725172073E-01
2L_17201677_DEL A GCCACGCG 0.07547 12 147 0.5699 5.6021248075382479E-01
2L_17201737_SNP C G 0.1384 22 137 0.8973 8.9503477957018396E-01
2L_17201746_SNP A G 0.1304 21 140 0.04322 3.9292908608495325E-02
2L_17201749_SNP A C 0.1139 18 140 0.02364 2.0067532148392658E-02
2L_17201767_SNP C T 0.1132 18 141 0.6589 6.5173271241456354E-01
2L_17201771_DEL G GATATTAACG 0.125 20 140 0.2395 2.6263519611529762E-01
2L_17201803_SNP T G 0.1677 26 129 0.8623 8.5817498553690097E-01
2L_17202243_INS TT T 0.05926 8 127 0.8796 8.7208104472107184E-01
2L_17202525_SNP C A 0.3219 47 99 0.5084 4.8313071737739555E-01
2L_17202962_SNP C T 0.1104 17 137 0.8731 8.6884643432285846E-01
2L_17203010_SNP G A 0.3611 52 92 0.5231 5.0177187829373415E-01
2L_17203207_SNP T C 0.0641 10 146 0.577 5.6419471892278839E-01
2L_17203424_SNP T A 0.1076 17 141 0.3561 3.4432069938443466E-01
2L_17203428_SNP C A 0.1069 17 142 0.44 4.2980959547420761E-01
2L_17203529_SNP T G 0.375 57 95 0.9317 9.2874475474152551E-01
2L_17203574_SNP G T 0.07895 12 140 0.5685 5.5241235653595133E-01
2L_17203615_SNP A T 0.05161 8 147 0.7159 7.1004354574618933E-01
2L_17203635_SNP A C 0.0974 15 139 0.4623 4.4404473613894135E-01
2L_17203659_SNP A G 0.09091 14 140 0.3499 3.3046191419447746E-01
2L_17203694_SNP A G 0.09091 14 140 0.4515 4.3466570541611338E-01
2L_17203711_SNP C T 0.07742 12 143 0.6404 6.2866354837811000E-01
2L_17203735_SNP C A 0.05229 8 145 0.7703 7.6264147243703762E-01
2L_17203772_SNP T C 0.1419 21 127 0.2659 2.4319219290953720E-01
2L_17203857_SNP A G 0.05096 8 149 0.6057 5.9461418906849661E-01
2L_17203868_SNP G A 0.05696 9 149 0.7594 7.5270675622118732E-01
2L_17203995_SNP G A 0.07006 11 146 0.5581 5.4548751361989267E-01
2L_17204012_INS TT T 0.09211 14 138 0.3264 3.0566643198130805E-01
2L_17204019_SNP T A 0.1032 16 139 0.4307 4.1343875961004217E-01
2L_17204194_INS C CC 0.1379 20 125 0.1422 1.2786636435676613E-01
2L_17204216_SNP C T 0.05128 8 148 0.5685 5.5637908805362501E-01
2L_17204241_SNP A T 0.08025 13 149 0.00965 8.7024831626508637E-03
2L_17204246_SNP C T 0.1333 20 130 0.5323 5.1386202757762223E-01
2L_17204563_SNP T C 0.09615 15 141 0.4247 4.0858273996937755E-01
2L_17204707_SNP G A 0.09494 15 143 0.8564 8.5325617736358894E-01
2L_17204739_SNP C T 0.2667 40 110 0.9769 9.7576865510922195E-01
2L_17204751_SNP T A 0.1076 17 141 0.5961 5.8573593479142194E-01
2L_17204774_SNP T G 0.07051 11 145 0.8335 8.2852579242205837E-01
2L_17204805_MNP CGT AAC 0.06289 10 149 0.9858 9.8547977751927485E-01
2L_17204814_SNP T C 0.05063 8 150 0.704 6.9673623663304007E-01
2L_17204854_DEL G GCG 0.223 33 115 0.9136 9.0930802005551647E-01
2L_17204925_SNP T G 0.075 12 148 0.1155 1.3393066860602920E-01
2L_17205039_SNP T G 0.08861 14 144 0.8566 8.5299964864653766E-01
2L_17205244_SNP A T 0.05806 9 146 0.8012 7.9453504526587437E-01
2L_17205336_SNP A G 0.1656 25 126 0.4609 4.4134658310288732E-01
2L_17205538_INS AA A 0.1857 26 114 0.5398 5.2326944795882446E-01
2L_17205584_SNP T C 0.2053 31 120 0.2394 2.2023179121255110E-01
2L_17205655_SNP C A 0.1921 29 122 0.6865 6.7696095540420109E-01
2L_17205657_SNP A T 0.1908 29 123 0.6709 6.6219947561239922E-01
2L_17205660_SNP G A 0.1946 29 120 0.7362 7.2630659034322220E-01
2L_17205683_SNP T A 0.1987 30 121 0.7249 7.1681287644669134E-01
2L_17206046_SNP T C 0.08176 13 146 0.8822 8.8004371070209553E-01
2L_17206140_SNP T G 0.05732 9 148 0.7664 7.6070468698691096E-01
2L_17206318_SNP T C 0.0719 11 142 0.4211 4.0427285736023644E-01
2L_17206411_SNP G A 0.1325 20 131 0.3984 3.7637204215976805E-01
2L_17206418_SNP G T 0.06962 11 147 0.4753 4.6390983138211750E-01
2L_17206435_SNP C G 0.1812 27 122 0.6835 6.7098601818203107E-01
2L_17206546_SNP C G 0.1419 21 127 0.6161 6.0054621585349643E-01
2L_17206629_SNP C A 0.06369 10 147 0.6335 6.2457394229981500E-01
2L_17206702_SNP A T 0.06289 10 149 0.6321 6.2531919903140065E-01
2L_17206731_SNP A C 0.06289 10 149 0.6321 6.2531919903140065E-01
2L_17206846_SNP G T 0.08387 13 142 0.6487 6.3872213461787264E-01
2L_17207138_SNP T G 0.07547 12 147 0.603 5.9611527619411575E-01
2L_17207162_SNP T G 0.1812 27 122 0.8006 7.9154616365696340E-01
2L_17207187_SNP A T 0.24 36 114 0.2965 2.7514756538283935E-01
2L_17207212_SNP T G 0.05732 9 148 0.6457 6.3660122287442289E-01
2L_17207219_SNP A C 0.05625 9 151 0.5377 5.3600646422005715E-01
2L_17207224_SNP T A 0.2621 38 107 0.4455 4.1860387592883985E-01
2L_17207343_SNP C A 0.2763 42 110 0.7427 7.3338161362726839E-01
2L_17207365_SNP A C 0.2635 39 109 0.751 7.4187586864726462E-01
2L_17207502_SNP T G 0.0828 13 144 0.5261 5.1978416777559722E-01
2L_17207517_SNP A C 0.07792 12 142 0.734 7.2817837151118159E-01
2L_17207520_SNP C G 0.0559 9 152 0.005751 5.2751779080697217E-03
2L_17207550_SNP A G 0.1258 19 132 0.7281 7.1784511905591097E-01
2L_17207573_SNP C A 0.2897 42 103 0.4134 3.8878367401092262E-01
2L_17207574_SNP C T 0.2778 40 104 0.4296 4.0441590806544847E-01
2L_17207653_SNP T A 0.1944 28 116 0.4141 3.9185444175538642E-01
2L_17207744_SNP C T 0.1081 16 132 0.7633 7.5398892457702082E-01
2L_17207960_SNP C T 0.05488 9 155 0.795 7.9283833820988225E-01
2L_17208081_SNP C G 0.05732 9 148 0.7372 7.3064912607803723E-01
2L_17208086_SNP C T 0.06329 10 148 0.6326 6.2467711075617727E-01
2L_17208205_SNP T A 0.06536 10 143 0.6624 6.5215641552050974E-01
2L_17208317_SNP A G 0.1019 16 141 0.7688 7.6400240706524059E-01
2L_17208376_SNP A T 0.06962 11 147 0.5839 5.7555188681789038E-01
2L_17208447_SNP C T 0.0922 13 128 0.7458 7.3215020074540760E-01
2L_17208648_SNP T G 0.07051 11 145 0.6718 6.6414479705980556E-01
2L_17208738_SNP A T 0.1074 16 133 0.4656 4.5260043603202038E-01
2L_17208845_SNP C G 0.1364 21 133 0.1431 1.2843947623994811E-01
2L_17208860_SNP G C 0.129 20 135 0.1153 1.0315612443775479E-01
2L_17208870_SNP G C 0.1373 21 132 0.1379 1.2272826629941491E-01
2L_17209088_SNP A G 0.2286 32 108 0.4016 3.8182482425161612E-01
2L_17209231_SNP T C 0.2067 31 119 0.1402 1.2572220616594121E-01
2L_17209261_SNP G T 0.2067 31 119 0.1298 1.1441042887875141E-01
2L_17209562_SNP A G 0.1503 23 130 0.249 2.2896619774148919E-01
2L_17209619_SNP A G 0.2381 35 112 0.1948 1.7173248342903069E-01
2L_17209684_SNP T C 0.4189 62 86 0.4566 4.3544375678344538E-01
2L_17209688_SNP C T 0.06329 10 148 0.7141 7.0706514385782260E-01
2L_17209689_SNP G C 0.06289 10 149 0.7094 7.0314862259354283E-01
2L_17209693_SNP T A 0.415 61 86 0.3285 3.0810952194383923E-01
2L_17209699_SNP T C 0.4218 62 85 0.3492 3.3030459774995979E-01
2L_17209765_SNP T C 0.3425 50 96 0.7917 7.8115731115098253E-01
2L_17209772_SNP T C 0.3379 49 96 0.7971 7.8615931962421814E-01
2L_17209775_SNP G A 0.3404 48 93 0.8467 8.4066413688055430E-01
2L_17209930_SNP G A 0.1812 27 122 0.9156 9.1153168435377385E-01
2L_17210031_SNP T G 0.2568 38 110 0.7147 7.0121721170085460E-01
2L_17210218_SNP C A 0.09868 15 137 0.843 8.3661597443711755E-01
2L_17210239_SNP A C 0.07843 12 141 0.9453 9.4313570979053207E-01
2L_17210240_SNP T A 0.05369 8 141 0.5245 5.0711720294601803E-01
2L_17210249_SNP T C 0.05096 8 149 0.516 5.0394932355386501E-01
2L_17210384_SNP A G 0.05063 8 150 0.5119 5.0109853629848677E-01
2L_17210392_SNP G C 0.4178 61 85 0.02258 1.6559078302815364E-02
2L_17210454_SNP G A 0.4694 69 78 0.01581 1.0906003356382943E-02
2L_17210463_SNP G T 0.4765 71 78 0.01231 8.3254362651854433E-03
2L_17210480_SNP C T 0.4765 71 78 0.009526 6.2693844900813464E-03
2L_17210501_SNP C A 0.4865 72 76 0.01031 6.7410762706701629E-03
2L_17210566_SNP A G 0.1689 25 123 0.9665 9.6521324175823275E-01
2L_17210592_SNP G C 0.1517 22 123 0.9411 9.3779243652540956E-01
2L_17210595_SNP C T 0.1181 17 127 0.07928 6.1949650431853250E-02
2L_17210631_INS AA A 0.05797 8 130 0.9749 9.7335611074912420E-01
2L_17210708_SNP A T 0.1189 17 126 0.7409 7.3054476045205519E-01
2L_17211115_SNP A T 0.3041 45 103 0.2025 1.8411275385996351E-01
2L_17211214_SNP G C 0.3311 49 99 0.9123 9.0925195431714945E-01
2L_17211306_SNP G A 0.3378 50 98 0.8313 8.2231721095694499E-01
2L_17211358_SNP T C 0.2157 33 120 0.7259 7.1503707584910248E-01
2L_17211457_SNP A T 0.1569 24 129 0.572 5.6167315275795304E-01
2L_17211529_SNP G A 0.1818 28 126 0.8452 8.4030730912162044E-01
2L_17211541_SNP A T 0.1765 27 126 0.8988 8.9534005489659685E-01
2L_17211549_SNP T A 0.1806 28 127 0.8366 8.3188674969084819E-01
2L_17211555_SNP A T 0.1765 27 126 0.9352 9.3277297257149994E-01
2L_17211564_SNP A G 0.183 28 125 0.8526 8.4726081920471719E-01
2L_17211586_SNP A T 0.1438 22 131 0.6355 6.2252884195184921E-01
2L_17211610_SNP A G 0.1361 20 127 0.9546 9.5239021980231753E-01
2L_17211684_SNP A T 0.1523 23 128 0.9952 9.9501767415655473E-01
2L_17212027_SNP C T 0.329 51 104 0.4474 4.3252291858752367E-01
2L_17212144_SNP A T 0.4631 69 80 0.3209 3.0950425836764839E-01
2L_17212407_SNP G A 0.2349 35 114 0.1909 1.7163187363374999E-01
2L_17212431_SNP C T 0.4422 65 82 0.5811 5.6005022012645567E-01
2L_17212702_SNP A G 0.3137 48 105 0.03901 3.2284405336701051E-02
2L_17212725_SNP G T 0.08642 14 148 0.02012 1.8829065227719464E-02
2L_17212791_SNP A G 0.2695 38 103 0.1435 1.2134094257367323E-01
2L_17212792_SNP T G 0.2632 40 112 0.01896 1.4567648868932009E-02
2L_17212807_SNP C T 0.05161 8 147 0.956 9.5458459299139919E-01
2L_17212814_SNP G A 0.4966 74 75 0.3331 3.0785751172172005E-01
2L_17212828_SNP T A 0.05161 8 147 0.956 9.5458459299139919E-01
2L_17212867_SNP C T 0.05806 9 146 0.8198 8.1372227535053920E-01
2L_17212879_SNP G C 0.05806 9 146 0.8121 8.0589860211585074E-01
2L_17212899_DEL A GTTGT 0.366 56 97 0.3398 3.1900383572539559E-01
2L_17212907_SNP C T 0.05769 9 147 0.7988 7.9354887487438996E-01
2L_17212910_DEL A AAAGATTTGATTTA 0.3642 55 96 0.433 4.1352466742305971E-01
2L_17212936_SNP T C 0.4558 67 80 0.3647 3.4333269249824439E-01
2L_17212952_SNP A T 0.2483 37 112 0.03503 2.9537110093991962E-02
2L_17212964_SNP G C 0.4539 64 77 0.09235 8.0774661265018088E-02
2L_17212989_SNP C G 0.4583 66 78 0.08168 7.3257057863930677E-02
2L_17213026_SNP A C 0.2746 39 103 0.3705 3.7026749901872014E-01
2L_17213065_INS TT T 0.2653 39 108 0.5931 6.0125314344414527E-01
2L_17213094_SNP T A 0.07595 12 146 0.913 9.1127932998207428E-01
2L_17213113_SNP T A 0.2914 44 107 0.3742 3.5312446699915079E-01
2L_17213251_SNP T A 0.259 36 103 0.05896 4.2435867265372032E-02
2L_17213431_SNP T C 0.1449 20 118 0.3112 2.7136940379045227E-01
2L_17213466_SNP A G 0.3061 45 102 0.8169 8.0763110011983574E-01
2L_17213581_SNP G A 0.2617 39 110 0.06561 5.3439618521411519E-02
2L_17213589_SNP T C 0.2671 39 107 0.07495 5.9413838277715590E-02
2L_17213606_SNP C T 0.4336 62 81 0.2669 2.3337823337796215E-01
2L_17213608_SNP G C 0.1293 19 128 0.359 3.3164676663181303E-01
2L_17213619_SNP G T 0.1284 19 129 0.3812 3.5946371846735914E-01
2L_17213627_SNP A T 0.1333 20 130 0.3246 3.0058718759157432E-01
2L_17213644_SNP C A 0.1688 26 128 0.04219 3.5977400134929435E-02
2L_17213658_SNP A T 0.05063 8 150 0.447 4.3828015780430596E-01
2L_17213700_SNP C T 0.1216 18 130 0.4639 4.4016143229016169E-01
2L_17213786_SNP T C 0.2621 38 107 0.3239 2.9735764350442928E-01
2L_17213849_SNP A G 0.1538 22 121 0.97 9.6811376678581607E-01
2L_17213854_SNP G C 0.2177 32 115 0.07998 7.4113086222351243E-02
2L_17213914_SNP G T 0.05844 9 145 0.5669 5.5439679967499778E-01
2L_17213923_SNP G A 0.1258 19 132 0.3966 3.7953938421646138E-01
2L_17213955_SNP C T 0.3636 52 91 0.1129 9.2037247205522199E-02
2L_17213966_SNP A G 0.3673 54 93 0.08681 6.8833658103961762E-02
2L_17214002_SNP G C 0.4218 62 85 0.05781 4.5350006867264245E-02
2L_17214007_SNP G A 0.1429 21 126 0.9177 9.1521602319192008E-01
2L_17214013_SNP G T 0.3916 56 87 0.09368 8.3325538801251597E-02
2L_17214019_SNP A G 0.1745 26 123 0.06987 5.9242504214578655E-02
2L_17214028_SNP T C 0.1678 25 124 0.1559 1.6571283929692282E-01
2L_17214030_SNP G C 0.1745 26 123 0.03898 3.1389710870291909E-02
2L_17214035_SNP C T 0.1611 24 125 0.03567 2.8698651588571277E-02
2L_17214042_SNP T A 0.1667 25 125 0.03149 2.4997282563506057E-02
2L_17214046_SNP T C 0.4306 62 82 0.04899 3.6070248592183940E-02
2L_17214127_SNP C A 0.366 56 97 0.1973 1.8536099422871655E-01
2L_17214212_SNP T A 0.1959 29 119 0.7352 7.2373657833080607E-01
2L_17214214_SNP A T 0.1933 29 121 0.737 7.2733665419349802E-01
2L_17214261_SNP A T 0.1908 29 123 0.9173 9.1415577962956940E-01
2L_17214377_SNP T C 0.3423 51 98 0.05107 3.8829367677989210E-02
2L_17214392_SNP G A 0.06289 10 149 0.4633 4.5706152337914385E-01
2L_17214433_SNP C G 0.3521 50 92 0.07618 9.2248182009947333E-02
2L_17214442_SNP G T 0.3451 49 93 0.05831 4.7498119301359158E-02
2L_17214472_SNP G A 0.1678 25 124 0.07511 6.0933558934465254E-02
2L_17214692_SNP A G 0.271 42 113 0.05345 4.6461255265009889E-02
2L_17214804_SNP C G 0.1026 16 140 0.2734 2.6048298207790310E-01
2L_17214829_SNP A G 0.1076 17 141 0.318 3.0542750966509313E-01
2L_17214894_SNP T C 0.2649 40 111 0.02636 2.1337120339889572E-02
2L_17214928_SNP G A 0.3448 50 95 0.7397 7.2309283090749088E-01
2L_17214951_SNP A G 0.1346 21 135 0.2629 2.5148613696398237E-01
2L_17214982_SNP T C 0.3699 54 92 0.124 1.0379943317006268E-01
2L_17215002_SNP T C 0.3724 54 91 0.1306 1.0791412793611799E-01
2L_17215021_SNP A G 0.1039 16 138 0.7731 7.6523748482077403E-01
2L_17215056_SNP C T 0.1667 25 125 0.09291 1.0991442082886127E-01
2L_17215098_SNP C G 0.08696 14 147 0.3217 3.1281570775129686E-01
2L_17215120_SNP G T 0.1698 27 132 0.1897 1.7962416145212079E-01
2L_17215160_SNP T C 0.3649 54 94 0.09144 7.6775151790539703E-02
2L_17215262_SNP A G 0.05096 8 149 0.1731 1.6046548356365009E-01
2L_17215393_SNP C T 0.1474 23 133 0.3954 3.8289898794442867E-01
2L_17215875_SNP C T 0.3014 44 102 0.0155 1.1710070722573065E-02
2L_17215879_SNP G A 0.4895 70 73 0.01497 1.1560122492777603E-02
2L_17215902_SNP T C 0.3379 49 96 0.0645 4.9644673820923087E-02
2L_17215917_SNP C T 0.4718 67 75 0.05675 6.2469704773779458E-02
2L_17215940_SNP A C 0.1154 18 138 0.4032 3.9519533982819732E-01
2L_17215981_SNP T C 0.1203 19 139 0.534 5.2595888127235702E-01
2L_17216045_DEL C GTTT 0.1467 22 128 0.5855 5.6647139856197914E-01
2L_17216112_SNP T C 0.1565 23 124 0.423 4.3424027322786796E-01
2L_17216120_SNP T C 0.1513 23 129 0.6452 6.3049247908637640E-01
2L_17216140_SNP T C 0.1486 22 126 0.7944 7.8481408821975807E-01
2L_17216156_INS AGG A 0.1497 22 125 0.5275 5.0815148857049475E-01
2L_17216158_SNP G C 0.1477 22 127 0.5643 5.4432700769462805E-01
2L_17216160_DEL T CC 0.1497 22 125 0.5258 5.0637554258999373E-01
2L_17216163_SNP G A 0.1477 22 127 0.5541 5.3324594069032216E-01
2L_17216166_SNP G T 0.2245 33 114 0.6929 6.7743071357102935E-01
2L_17216180_SNP T C 0.1544 23 126 0.5979 5.7854381983209213E-01
2L_17216184_SNP G A 0.1533 23 127 0.5921 5.7382217834448035E-01
2L_17216188_SNP C A 0.4615 66 77 0.7384 7.2236830175308764E-01
2L_17216189_INS ACCACTACGTTATGCA A 0.1554 23 125 0.6092 5.8917465435109218E-01
2L_17216192_SNP A G 0.1497 22 125 0.662 6.4330526390822862E-01
2L_17216220_SNP A C 0.4338 59 77 0.9313 9.2571183693019643E-01
2L_17216284_SNP T G 0.1299 20 134 0.873 8.6870275481373560E-01
2L_17216288_DEL A AA 0.1479 21 121 0.9117 9.0585609593098981E-01
2L_17216392_SNP C A 0.4631 69 80 0.4647 4.4463520616409036E-01
2L_17216393_SNP T A 0.4631 69 80 0.4361 4.1563729287513129E-01
2L_17216494_SNP T C 0.4305 65 86 0.4748 4.5907086609096615E-01
2L_17216625_SNP T C 0.1316 20 132 0.942 9.3941824981707733E-01
2L_17216654_SNP T G 0.223 33 115 0.2537 2.6287042883082545E-01
2L_17216725_SNP A C 0.4013 61 91 0.8503 8.4509937022792780E-01
2L_17216749_SNP T A 0.05195 8 146 0.6851 6.7294243741791959E-01
2L_17216786_SNP A G 0.1081 16 132 0.9043 8.9943691069794562E-01
2L_17216788_SNP T G 0.2746 39 103 0.4276 3.9467760277475816E-01
2L_17216799_SNP T A 0.1259 18 125 0.3568 3.2373056863162908E-01
2L_17216879_SNP G A 0.274 40 106 0.5319 5.1153572291126170E-01
2L_17216913_SNP A G 0.1161 18 137 0.4526 4.3701873595238971E-01
2L_17216989_SNP A T 0.2533 38 112 0.5466 5.2871164857236286E-01
2L_17217001_SNP A T 0.4452 65 81 0.6084 5.8908619524405237E-01
2L_17217061_SNP T C 0.2185 33 118 0.3172 2.9803444564162707E-01
2L_17217065_SNP A G 0.2171 33 119 0.3117 2.9338651411769889E-01
2L_17217069_SNP A T 0.2171 33 119 0.3288 3.1074561754428420E-01
2L_17217074_SNP A C 0.2185 33 118 0.2822 2.6245759865379603E-01
2L_17217094_SNP T C 0.2517 38 113 0.4409 4.2289923271199048E-01
2L_17217127_SNP A G 0.06918 11 148 0.6687 6.6105890190764405E-01
2L_17217298_SNP G A 0.3267 49 101 0.6025 5.8677970941701885E-01
2L_17217460_SNP A G 0.1382 21 131 0.4038 3.8870436205424364E-01
2L_17217923_INS CTGATTGAATTCAAATC C 0.1233 18 128 0.4078 3.8716377399272606E-01
2L_17218000_SNP T A 0.3709 56 95 0.926 9.2256517392072834E-01
2L_17218086_SNP A C 0.05696 9 149 0.8941 8.9178175598561948E-01
2L_17218171_SNP G A 0.4899 73 76 0.5721 5.5196451757641851E-01
2L_17218428_SNP T A 0.125 19 133 0.5344 5.1978587373632856E-01
2L_17218507_SNP C T 0.09494 15 143 0.07079 6.3176541914543652E-02
2L_17218512_SNP A T 0.4934 75 77 0.6344 6.2186908042532618E-01
2L_17218523_SNP T A 0.2424 32 100 0.3138 3.1508356446412500E-01
2L_17218546_SNP T A 0.1026 16 140 0.08568 7.5333144928349569E-02
2L_17218627_SNP T A 0.075 12 148 0.1447 1.3808596716239696E-01
2L_17218676_SNP A C 0.281 43 110 0.674 6.7312996733222163E-01
2L_17218700_SNP C A 0.1667 26 130 0.2816 2.6630119773926098E-01
2L_17218803_SNP G A 0.4052 62 91 0.4457 4.2969140720836896E-01
2L_17218829_SNP G A 0.396 59 90 0.2704 2.5233562296967971E-01
2L_17218855_SNP C T 0.4218 62 85 0.2542 2.8120628788002844E-01
2L_17218856_SNP T C 0.4276 62 83 0.1877 1.6756395401842716E-01
2L_17218859_SNP C A 0.4189 62 86 0.2436 2.1949603046857358E-01
2L_17218885_SNP T A 0.45 63 77 0.3234 2.9988008946938027E-01
2L_17218931_SNP C T 0.4041 59 87 0.3212 3.0678646201415660E-01
2L_17218976_SNP G T 0.4218 62 85 0.5359 5.2137171274615013E-01
2L_17218978_SNP T C 0.4306 62 82 0.3754 3.5392681320770092E-01
2L_17218981_SNP C T 0.4041 59 87 0.4338 4.1623368487865642E-01
2L_17218988_SNP T C 0.4966 72 73 0.505 4.8687443353489723E-01
2L_17218990_SNP T C 0.4228 63 86 0.5122 4.9957882503801287E-01
2L_17218993_SNP A T 0.4897 71 74 0.3763 3.4727849536953548E-01
2L_17219000_DEL AATATGTGGAAAAA A 0.4384 64 82 0.3983 3.6977886383837399E-01
2L_17219023_SNP A T 0.4295 64 85 0.4945 4.9926953466872326E-01
2L_17219024_SNP A T 0.4305 65 86 0.3962 3.7568019267534036E-01
2L_17219027_SNP G A 0.4342 66 86 0.3834 3.6208769400539775E-01
2L_17219064_SNP T A 0.4527 67 81 0.4047 3.7878870055131031E-01
2L_17219076_SNP A G 0.4733 71 79 0.4469 4.2409192950368779E-01
2L_17219080_SNP C T 0.4354 64 83 0.4442 4.1724616708382190E-01
2L_17219082_SNP C T 0.483 71 76 0.4402 4.1270802466155621E-01
2L_17219528_SNP T C 0.2297 34 114 0.4548 4.3085538513788679E-01
2L_17219830_SNP C G 0.3681 53 91 0.835 8.3540931011900588E-01
2L_17219872_SNP C T 0.3289 49 100 0.1999 1.8669504532860526E-01
2L_17219890_SNP G C 0.09677 15 140 0.9205 9.1804389847312484E-01
2L_17219969_SNP G A 0.4965 71 72 0.6804 6.5875108531199755E-01
2L_17220114_SNP A G 0.08784 13 135 0.6016 5.9257762586510587E-01
2L_17220122_SNP G T 0.0974 15 139 0.3559 3.4832817838839103E-01
2L_17220132_SNP C A 0.06329 10 148 0.1825 1.7827920784512241E-01
2L_17220135_SNP C T 0.06329 10 148 0.186 1.8172929852646591E-01
2L_17220150_SNP T A 0.05769 9 147 0.3778 3.6812971595304433E-01
2L_17220469_SNP A T 0.363 53 93 0.01932 1.5377811096917889E-02
2L_17220499_SNP T C 0.05732 9 148 0.4306 4.2106788314454813E-01
2L_17220546_SNP A G 0.2895 44 108 0.02804 2.1720043730046545E-02
2L_17220600_SNP T C 0.1701 25 122 0.8747 8.6846536374553684E-01
2L_17220703_SNP A G 0.07595 12 146 0.4423 4.3249070748523755E-01
2L_17220887_SNP G A 0.1986 29 117 0.65 6.2990005621060696E-01
2L_17220893_SNP A G 0.2222 32 112 0.7513 7.3470045986248178E-01
2L_17220915_SNP A G 0.1781 26 120 0.9369 9.3338972813894250E-01
2L_17220924_SNP T A 0.1892 28 120 0.7395 7.2930231904127329E-01
2L_17220926_DEL A AAA 0.1892 28 120 0.8196 8.1064151223230763E-01
2L_17220931_SNP T A 0.1879 28 121 0.7963 7.8655315354664623E-01
2L_17220936_SNP A C 0.1892 28 120 0.7882 7.7734648019111519E-01
2L_17220939_DEL A AGCTACATTTTTA 0.1879 28 121 0.7963 7.8655315354664623E-01
2L_17220961_SNP T A 0.1946 29 120 0.6509 6.3350807254039299E-01
2L_17221024_INS GCAAGATTAGCTACGTACTAGTTCAATTTGTTTTCTG G 0.2384 36 115 0.7772 7.6672109827417034E-01
2L_17221036_SNP C T 0.271 42 113 0.1967 1.8021489710880623E-01
2L_17221060_SNP G C 0.2727 42 112 0.1443 1.2986193231525245E-01
2L_17221074_SNP G A 0.3699 54 92 0.1817 1.5881805713459884E-01
2L_17221196_SNP C T 0.08228 13 145 0.08682 7.9982841375321315E-02
2L_17221213_SNP G T 0.2414 35 110 0.9085 9.0291992833436119E-01
2L_17221215_SNP C T 0.3958 57 87 0.1658 1.3930558156240658E-01
2L_17221226_SNP C T 0.2297 34 114 0.8791 8.7260680750527664E-01
2L_17221241_SNP T A 0.07595 12 146 0.09931 9.2146760209415590E-02
2L_17221251_SNP A G 0.3032 47 108 0.1417 1.3552360560287247E-01
2L_17221454_SNP A G 0.2632 40 112 0.1765 1.5748212379490178E-01
2L_17221525_SNP A G 0.1409 21 128 0.7277 7.1492910916291108E-01
2L_17221534_SNP A C 0.2517 38 113 0.1798 1.5888294714946272E-01
2L_17221543_SNP A T 0.05031 8 151 0.6886 6.8643664321828801E-01
2L_17221587_SNP T C 0.07006 11 146 0.7646 7.6004753758840859E-01
2L_17221588_SNP T A 0.2368 36 116 0.05575 4.7768809528511209E-02
2L_17221745_SNP G C 0.4013 61 91 0.2165 1.9950370561919284E-01
2L_17221747_SNP G T 0.4733 71 79 0.2061 1.8684166836644123E-01
2L_17221769_SNP A G 0.09272 14 137 0.7335 7.2364076736212057E-01
2L_17221816_SNP C T 0.05714 8 132 0.7737 7.6066927988462529E-01
2L_17221877_SNP A G 0.06623 10 141 0.7873 7.7876138662436212E-01
2L_17221897_SNP T A 0.2089 33 125 0.09272 8.3948424528479726E-02
2L_17221901_SNP C G 0.07534 11 135 0.8378 8.2984668350471735E-01
2L_17221979_INS AG A 0.1867 28 122 0.6285 6.4459989442167920E-01
2L_17221984_SNP A G 0.1042 15 129 0.8856 8.7880411521144963E-01
2L_17222037_SNP C T 0.3403 49 95 0.03509 2.7389648179408307E-02
2L_17222039_SNP T A 0.1923 30 126 0.01567 1.2517932642609877E-02
2L_17222061_SNP T A 0.09494 15 143 0.1372 1.3147154699565466E-01
2L_17222088_SNP C A 0.1081 16 132 0.9512 9.5251039946387039E-01
2L_17222156_SNP C A 0.09934 15 136 0.7336 7.2556922392067258E-01
2L_17222199_SNP A G 0.05031 8 151 0.7341 7.2764357431739990E-01
2L_17222475_SNP A G 0.3907 59 92 0.4984 4.8678904559907055E-01
2L_17222553_SNP C T 0.4305 65 86 0.6861 6.7206025249555545E-01
2L_17222634_SNP C G 0.415 61 86 0.827 8.1670292536736011E-01
2L_17222859_SNP A T 0.4685 67 76 0.1447 1.2002617708801167E-01
2L_17222868_SNP G C 0.4191 57 79 0.2121 1.7994190354575190E-01
2L_17222896_SNP A C 0.4088 56 81 0.157 1.3094771476463807E-01
2L_17222913_SNP T G 0.4577 65 77 0.1792 1.5497032356082807E-01
2L_17222957_SNP C T 0.4286 60 80 0.1264 1.0477137556302762E-01
2L_17223000_SNP A G 0.05031 8 151 0.8265 8.2237987036736149E-01
2L_17223002_SNP A G 0.06536 10 143 0.926 9.2363001643988352E-01
2L_17223004_SNP G A 0.05625 9 151 0.9743 9.7370992912157583E-01
2L_17223008_SNP A G 0.06962 11 147 0.7512 7.4445053208029055E-01
2L_17223075_SNP C T 0.05844 9 145 0.6586 6.5080841703121106E-01
2L_17223148_SNP C T 0.4155 59 83 0.3168 2.7970287830662499E-01
2L_17223172_SNP G T 0.4056 58 85 0.3328 2.9733100705772542E-01
2L_17223280_SNP C T 0.2333 35 115 0.6471 6.3068228774972568E-01
2L_17223306_SNP C T 0.25 38 114 0.9572 9.5637281768352067E-01
2L_17223313_SNP G T 0.2715 41 110 0.9415 9.4103050584237102E-01
2L_17223332_SNP A G 0.2857 44 110 0.875 8.7332724641473392E-01
2L_17223343_SNP A T 0.2829 43 109 0.5182 5.4053572934926941E-01
2L_17223379_SNP A T 0.2922 45 109 0.8223 8.1567044493207885E-01
2L_17223693_SNP G T 0.2323 36 119 0.6193 6.1551724496914340E-01
2L_17223701_SNP A G 0.2115 33 123 0.1728 1.6845462686458335E-01
2L_17223709_SNP T G 0.05128 8 148 0.6423 6.3243726462495342E-01
2L_17223725_DEL C CATATGTCCCGA 0.06452 10 145 0.8407 8.3657544885797352E-01
2L_17223738_INS GGG G 0.05844 9 145 0.9066 9.0447853158155544E-01
2L_17223840_SNP C G 0.2941 45 108 0.9857 9.8516494442024993E-01
2L_17223870_SNP G A 0.1975 31 126 0.2507 2.4572020867161370E-01
2L_17223965_SNP G T 0.1987 30 121 0.9278 9.2505631920674847E-01
2L_17223984_SNP C T 0.1987 30 121 0.9694 9.6889931190207124E-01
2L_17224015_SNP C A 0.2922 45 109 0.8985 8.9476717520073934E-01
2L_17224067_SNP A T 0.4266 61 82 0.8804 8.7290861274559373E-01
2L_17224075_SNP C T 0.2941 45 108 0.9959 9.9570112758941376E-01
2L_17224079_SNP G A 0.2039 31 121 0.6714 6.6053118940356748E-01
2L_17224109_SNP G T 0.2133 32 118 0.8367 8.3336738173103764E-01
2L_17224146_DEL A ATATTTCCAGA 0.2553 36 105 0.2489 2.6246089842396514E-01
2L_17224178_SNP C G 0.2792 43 111 0.9543 9.5255653919036321E-01
2L_17224183_SNP T C 0.2215 35 123 0.3963 3.8597924859443733E-01
2L_17224195_SNP A G 0.28 42 108 0.7504 7.4055011684916994E-01
2L_17224206_SNP T G 0.4626 68 79 0.2734 2.4822496086807366E-01
2L_17224215_SNP A G 0.2038 32 125 0.05976 5.2083484221925019E-02
2L_17224282_SNP T G 0.4765 71 78 0.2203 1.9590640225209488E-01
2L_17224589_SNP A G 0.4966 72 73 0.6562 6.3918032362013499E-01
2L_17224688_SNP A G 0.08642 14 148 0.02102 1.9411686297759707E-02
2L_17224872_SNP A G 0.1854 28 123 0.06311 5.3610334861201779E-02
2L_17224918_SNP C T 0.2643 37 103 0.5916 5.7137954632384247E-01
2L_17224929_SNP T A 0.1181 17 127 0.06074 4.7957018748835130E-02
2L_17224934_SNP T C 0.06329 10 148 0.9797 9.7910996511668746E-01
2L_17225226_SNP C G 0.3893 58 91 0.737 7.2353248688101246E-01
2L_17225296_SNP C G 0.2941 45 108 0.754 7.4645830851468487E-01
2L_17225327_SNP A G 0.281 43 110 0.5251 5.0901602780351562E-01
2L_17225351_SNP A C 0.2703 40 108 0.5756 5.5727552343225573E-01
2L_17225382_SNP C T 0.274 40 106 0.5716 5.5074348782664284E-01
2L_17225400_SNP C T 0.2867 43 107 0.7076 6.9604113212708418E-01
2L_17225434_SNP T G 0.2345 34 111 0.7672 7.5712654343462793E-01
2L_17225435_SNP A G 0.302 45 104 0.736 7.2506488632038257E-01
2L_17225466_SNP G A 0.2903 45 110 0.5921 5.7933709832445468E-01
2L_17225478_SNP A G 0.2876 44 109 0.5992 5.8425525542626700E-01
2L_17225504_SNP T C 0.2895 44 108 0.776 7.6617611023989363E-01
2L_17225530_SNP G A 0.381 56 91 0.5879 5.6653402684188192E-01
2L_17225531_SNP T A 0.3878 57 90 0.6148 5.9457578086813512E-01
2L_17225622_SNP A G 0.06173 10 152 0.5812 5.7502925858556375E-01
2L_17225639_SNP G C 0.2041 30 117 0.6355 6.2139645124133891E-01
2L_17225641_SNP C G 0.1921 29 122 0.7701 7.6384689127241012E-01
2L_17225651_SNP G A 0.3986 57 86 0.5496 5.3248319170704195E-01
2L_17225655_SNP G T 0.1908 29 123 0.8445 8.4079086452113139E-01
2L_17225659_SNP C G 0.1961 30 123 0.7675 7.6266968696027659E-01
2L_17225682_SNP T C 0.07547 12 147 0.01343 1.2041195942526950E-02
2L_17225716_SNP T C 0.3333 48 96 0.9062 8.9948888194913335E-01
2L_17225922_SNP A C 0.1338 21 136 0.2496 2.3756295661305804E-01
2L_17225972_SNP A G 0.07547 12 147 0.02777 2.5491211094164294E-02
2L_17226055_SNP T C 0.09677 15 140 0.652 6.4009512832690874E-01
2L_17226193_SNP T A 0.4577 65 77 0.8847 8.7605666126985038E-01
2L_17226653_SNP C T 0.05128 8 148 0.5543 5.8178720187739041E-01
2L_17226689_DEL T TC 0.09459 14 134 0.7265 7.1684694877697197E-01
2L_17227045_SNP T C 0.0559 9 152 0.2609 2.5453956895648433E-01
2L_17227347_SNP G A 0.07692 12 144 0.616 6.0697476965978159E-01
2L_17227365_SNP T G 0.05 8 152 0.9235 9.2274381740105760E-01
2L_17227378_SNP A T 0.3194 46 98 0.5465 5.2117763426408326E-01
2L_17227951_SNP T A 0.3681 53 91 0.6876 6.7397949885276787E-01
2L_17228153_SNP G A 0.3514 52 96 0.1311 1.1097625348804296E-01
2L_17228440_DEL A GAAGG 0.1132 18 141 0.7129 7.0792020048471538E-01
2L_17228447_SNP A T 0.1195 19 140 0.4237 4.1328902380961674E-01
2L_17228505_SNP G A 0.1258 20 139 0.4984 4.8781291289644735E-01
2L_17228519_SNP T C 0.4324 64 84 0.4214 3.9772130181577670E-01
2L_17229345_SNP G C 0.05844 9 145 0.7617 7.5552026595960309E-01
2L_17229447_SNP G C 0.08163 12 135 0.5009 4.7590819954172281E-01
2L_17229569_SNP T A 0.3916 56 87 0.4011 3.7238042000295002E-01
2L_17229571_SNP G T 0.3431 47 90 0.2777 2.5580876300554911E-01
2L_17229914_SNP C T 0.05031 8 151 0.4984 4.9091887305217863E-01
2L_17229936_SNP A T 0.08642 14 148 0.02114 1.9498250470606070E-02
2L_17229959_DEL T TT 0.3897 53 83 0.2803 2.5086305495128658E-01
2L_17229983_SNP C T 0.413 57 81 0.5683 5.3748567074216691E-01
2L_17230001_SNP T G 0.4276 62 83 0.7632 7.4722034670247239E-01
2L_17230135_SNP T C 0.1325 20 131 0.3662 3.4659263444482824E-01
2L_17230250_SNP T A 0.1677 26 129 0.1759 1.6867377085209578E-01
2L_17230256_SNP T C 0.1677 26 129 0.1759 1.6867377085209578E-01
2L_17230276_SNP C A 0.4722 68 76 0.6257 6.0663307108730780E-01
2L_17230277_SNP G C 0.1258 19 132 0.6354 6.2414265821802184E-01
2L_17230286_DEL A AAGAACTATC 0.2365 35 113 0.1719 1.5369760176359337E-01
2L_17230298_DEL T TGA 0.2467 37 113 0.1615 1.4776932953228405E-01
2L_17230302_SNP G T 0.2432 36 112 0.1751 1.5820394085610501E-01
2L_17230303_SNP G A 0.2432 36 112 0.1375 1.2246452736158153E-01
2L_17230310_SNP A G 0.4326 61 80 0.5791 5.5255440492306107E-01
2L_17230318_SNP T A 0.1216 18 130 0.6047 5.8684671593989357E-01
2L_17230328_SNP A G 0.3521 50 92 0.7503 7.3313112007333914E-01
2L_17230330_SNP A G 0.183 28 125 0.3121 2.9711308047448526E-01
2L_17230340_SNP T A 0.1149 17 131 0.611 5.9333354671666294E-01
2L_17230352_INS T TTTT 0.1149 17 131 0.5552 5.3627084916819445E-01
2L_17230356_SNP A G 0.1793 26 119 0.6837 6.6638353554897911E-01
2L_17230370_SNP C T 0.3944 56 86 0.4501 4.2941964762712159E-01
2L_17230371_SNP T C 0.3972 56 85 0.43 4.0769934360862237E-01
2L_17230378_SNP T G 0.4638 64 74 0.7747 7.5748000459442744E-01
2L_17230393_SNP A G 0.4207 61 84 0.8695 8.6279777680703540E-01
2L_17230396_SNP G C 0.1307 20 133 0.201 1.8829527726292794E-01
2L_17230407_SNP T C 0.2483 37 112 0.7282 7.1722906984943102E-01
2L_17230420_DEL TT T 0.2708 39 105 0.4786 4.5234357948666215E-01
2L_17230432_INS TA C 0.0828 13 144 0.8229 8.1833419685613473E-01
2L_17230465_SNP A G 0.2552 37 108 0.6028 5.8423470454129611E-01
2L_17230469_SNP C T 0.473 70 78 0.6373 6.1765579638691714E-01
2L_17230544_SNP C G 0.28 42 108 0.684 6.7445785861092000E-01
2L_17230563_SNP G T 0.1634 25 128 0.06789 6.0585550381150842E-02
2L_17230585_SNP T C 0.4336 62 81 0.7864 7.7729910741311692E-01
2L_17230964_SNP C T 0.3219 47 99 0.08358 6.7370496955173068E-02
2L_17230996_SNP A G 0.05479 8 138 0.9373 9.3377694901047614E-01
2L_17231050_SNP T A 0.2914 44 107 0.06 5.0889713828784641E-02
2L_17231089_SNP A T 0.2792 43 111 0.07243 6.4671336318386771E-02
2L_17231499_SNP A G 0.2434 37 115 0.4964 4.7671825824238656E-01
2L_17231567_SNP A C 0.3673 54 93 0.6041 5.8882373778204733E-01
2L_17231712_SNP A T 0.2252 34 117 0.01555 1.1233335346635774E-02
2L_17231977_SNP C A 0.1006 16 143 0.01768 1.6460278504590566E-02
2L_17232220_SNP T C 0.07006 11 146 0.6025 5.9400133355247164E-01
2L_17232237_DEL T TT 0.05806 9 146 0.4188 4.0805397703351065E-01
2L_17232248_SNP T C 0.06369 10 147 0.6661 6.6169920146089567E-01
2L_17232249_SNP T A 0.06329 10 148 0.6749 6.7124127888757901E-01
2L_17232266_SNP A T 0.2053 31 120 0.1757 1.6347353309148238E-01
2L_17232271_SNP A T 0.3 45 105 0.4828 4.6388929597095474E-01
2L_17232393_SNP G C 0.3378 50 98 0.07119 5.5873127326759704E-02
2L_17232433_SNP A T 0.4658 68 78 0.08552 6.8433230776900764E-02
2L_17232726_SNP G C 0.1419 22 133 0.7792 7.7461530274011692E-01
2L_17232812_SNP A C 0.1039 16 138 0.8936 8.8985884138027449E-01
2L_17232813_SNP C A 0.1745 26 123 0.1369 1.2030467936703859E-01
2L_17232832_SNP T C 0.09677 15 140 0.8259 8.1939648883084892E-01
2L_17232846_SNP T G 0.0915 14 139 0.9228 9.1955128776075157E-01
2L_17232864_SNP C A 0.2817 40 102 0.09068 7.0002341750205879E-02
2L_17233014_INS AA A 0.07692 12 144 0.004533 3.8446593752418726E-03
2L_17233128_SNP G A 0.1325 20 131 0.6497 6.3921312831570065E-01
2L_17233257_SNP A G 0.1364 21 133 0.8425 8.3607000090117989E-01
2L_17233305_DEL GG G 0.1712 25 121 0.4612 4.4264684635713525E-01
2L_17233329_SNP C T 0.22 33 117 0.5512 5.3263236696836747E-01
2L_17233333_SNP C T 0.22 33 117 0.5512 5.3263236696836747E-01
2L_17233339_DEL GAG G 0.2185 33 118 0.5439 5.2642391557092338E-01
2L_17233359_SNP T G 0.2177 32 115 0.5252 5.0191026516510084E-01
2L_17233389_SNP A C 0.2252 34 117 0.4656 4.4361289527659997E-01
2L_17233401_SNP C T 0.06832 11 150 0.5871 5.7972066991817861E-01
2L_17233409_SNP A T 0.06962 11 147 0.9377 9.3594285791169363E-01
2L_17233426_INS T TTAT 0.1712 25 121 0.4848 4.6146136782194180E-01
2L_17233438_SNP A T 0.1765 27 126 0.4593 4.3989261542074787E-01
2L_17233447_SNP C T 0.1076 17 141 0.0301 2.7714045240144907E-02
2L_17233475_SNP A G 0.3732 53 89 0.01996 1.2758562607844868E-02
2L_17233485_SNP C G 0.2042 29 113 0.5134 4.9391596083882039E-01
2L_17233491_SNP A T 0.2014 29 115 0.4333 4.0311916602930820E-01
2L_17233494_SNP T A 0.1944 28 116 0.3942 3.6259931842491466E-01
2L_17233499_SNP A T 0.0559 9 152 0.6791 6.7331762960297192E-01
2L_17233507_SNP T A 0.1973 29 118 0.3488 3.2245736606043263E-01
2L_17233516_SNP A G 0.2397 35 111 0.4773 4.5117554013901362E-01
2L_17233519_SNP A T 0.2069 30 115 0.4034 3.7957296254834116E-01
2L_17233556_SNP G T 0.06475 9 130 0.518 4.9439629574471844E-01
2L_17233560_SNP C T 0.4044 55 81 0.08217 6.3823905234143524E-02
2L_17233563_SNP A T 0.1074 16 133 0.9658 9.6435874840809210E-01
2L_17233567_SNP G A 0.4097 59 85 0.06321 4.9782020314610397E-02
2L_17233572_SNP G T 0.1046 16 137 0.9218 9.1861563635755683E-01
2L_17233586_SNP T C 0.06122 9 138 0.5949 5.7641482678057732E-01
2L_17233588_SNP G T 0.09211 14 138 0.8612 8.5511217073709067E-01
2L_17233613_SNP C G 0.1007 15 134 0.8498 8.4469097342938293E-01
2L_17233627_SNP T C 0.09333 14 136 0.8988 8.9406168688805565E-01
2L_17233697_SNP A T 0.4589 67 79 0.07852 6.0423626941139126E-02
2L_17233818_INS A AA 0.2014 28 111 0.9023 9.0465248559138955E-01
2L_17233911_SNP G A 0.141 22 134 0.02922 2.5328346235983418E-02
2L_17233954_SNP T A 0.25 38 114 0.06529 5.4175762188586801E-02
2L_17233961_SNP G T 0.2177 32 115 0.04319 3.5119924405458386E-02
2L_17233962_SNP A G 0.1857 26 114 0.07476 5.9674134840516271E-02
2L_17233966_SNP C T 0.1299 20 134 0.00913 7.4581632692608596E-03
2L_17233967_SNP G T 0.223 33 115 0.05839 4.7943357723078360E-02
2L_17233995_SNP T C 0.1645 25 127 0.1975 1.8892375840200704E-01
2L_17234016_SNP A G 0.1313 21 139 0.06784 6.5846924195398768E-02
2L_17234017_SNP G T 0.1366 22 139 0.1284 1.2473210683878599E-01
2L_17234054_SNP T G 0.4589 67 79 0.2679 2.3823173578954349E-01
2L_17234072_SNP C T 0.4797 71 77 0.05007 3.8552645257334844E-02
2L_17234132_SNP A G 0.1905 28 119 0.5905 5.7016556866489820E-01
2L_17234152_SNP T G 0.2267 34 116 0.9804 9.7956234684341992E-01
2L_17234405_DEL AA A 0.3356 49 97 0.7715 7.7305434021565045E-01
2L_17234415_SNP A G 0.3537 52 95 0.5616 5.3740292123172018E-01
2L_17234441_SNP C T 0.25 37 111 0.4974 4.7222812782156698E-01
2L_17234548_SNP A T 0.08333 13 143 0.07922 6.9653965041565472E-02
2L_17234680_SNP A T 0.05696 9 149 0.02514 2.1213392862040197E-02
2L_17234755_DEL G GGCTTTTCCG 0.2263 31 106 0.01806 1.2518540542953715E-02
2L_17234773_DEL G GACCAAGCCGTGTGCCGTTAGGCCCAGACACCCACTTCATTCGCCCATTGTCCG 0.06081 9 139 0.0007078 5.3347712296763421E-04
2L_17234881_SNP C T 0.05195 8 146 0.7649 7.5860361573761315E-01
2L_17234976_SNP A G 0.1062 17 143 0.03296 3.0933103703811790E-02
2L_17235110_SNP T C 0.1139 18 140 0.8652 8.6196418697734711E-01
2L_17235221_SNP G C 0.1299 20 134 0.7375 7.2828775232106224E-01
2L_17235235_SNP G A 0.0566 9 150 0.8868 8.8406052916705558E-01
2L_17235241_SNP G C 0.08917 14 143 0.8144 8.1120364585469673E-01
2L_17235389_SNP T G 0.1974 30 122 0.7383 7.2816254942790226E-01
2L_17235390_SNP A T 0.2552 37 108 0.7019 6.8633952880898352E-01
2L_17235436_SNP G A 0.4041 59 87 0.09537 7.8342335289986714E-02
2L_17235530_SNP T C 0.2774 38 99 0.8207 8.0754328590834301E-01
2L_17235570_SNP T C 0.3106 41 91 0.5577 5.2006094046212947E-01
2L_17235604_SNP T G 0.1757 26 122 0.6118 5.9318852437482561E-01
2L_17235945_SNP G A 0.0559 9 152 0.3848 3.7549816958447557E-01
2L_17235950_SNP T C 0.4795 70 76 0.1834 1.5921920259240574E-01
2L_17236029_SNP A C 0.0566 9 150 0.7744 7.7129526659670522E-01
2L_17236040_DEL T TC 0.1474 23 133 0.03643 3.1869663034478024E-02
2L_17236043_SNP G T 0.1484 23 132 0.04603 4.2285503446192675E-02
2L_17236053_SNP G C 0.1484 23 132 0.8243 8.1782007529765244E-01
2L_17236114_SNP A G 0.06289 10 149 0.667 6.6008742711926305E-01
2L_17236264_SNP T C 0.24 36 114 0.8669 8.6002915189957618E-01
2L_17236400_SNP G C 0.05556 9 153 0.5553 5.4918425728398534E-01
2L_17236601_SNP G T 0.1049 17 145 0.1631 1.6004568599452251E-01
2L_17236692_DEL G GG 0.3154 47 102 0.9962 9.9605478815769333E-01
2L_17236787_SNP A T 0.3333 50 100 0.05695 4.5688303282419872E-02
2L_17237016_SNP T C 0.1062 17 143 0.1013 9.7269260860432194E-02
2L_17237125_SNP T C 0.4267 64 86 0.1097 9.5890390770750789E-02
2L_17237355_SNP T G 0.1118 18 143 0.0938 9.0489387104470520E-02
2L_17237522_SNP A G 0.1062 17 143 0.1318 1.3220203623452764E-01
2L_17237599_SNP A G 0.1824 27 121 0.9018 8.9632011066653405E-01
2L_17237607_SNP A G 0.1867 28 122 0.964 9.6217869309993920E-01
2L_17237785_SNP G C 0.06289 10 149 0.6403 6.3199332399999542E-01
2L_17237997_SNP T C 0.2434 37 115 0.7708 7.6073863166623790E-01
2L_17238106_SNP T C 0.3267 49 101 0.2539 2.3656010967064689E-01
2L_17238138_SNP T A 0.2252 34 117 0.6858 6.8160660088218727E-01
2L_17238157_SNP C T 0.1184 18 134 0.6757 6.6296294123268451E-01
2L_17238196_SNP T C 0.3264 47 97 0.3364 3.1412555656910246E-01
2L_17238247_SNP C T 0.3803 54 88 0.2872 2.5553033321054375E-01
2L_17238374_SNP T C 0.1053 16 136 0.07996 7.0957287948076653E-02
2L_17238580_SNP T G 0.2828 41 104 0.5111 4.8550279482323155E-01
2L_17238622_SNP A T 0.3121 44 97 0.5019 4.8038405956910313E-01
2L_17238624_SNP T C 0.07483 11 136 0.8225 8.1279094613963232E-01
2L_17238732_SNP G A 0.4459 66 82 0.465 4.5194688278311546E-01
2L_17238736_SNP G A 0.0559 9 152 0.5225 5.1509061478794504E-01
2L_17238757_SNP A G 0.3179 48 103 0.2414 2.2005701255017929E-01
2L_17238801_SNP C T 0.4178 61 85 0.8028 7.9184686644395885E-01
2L_17238895_SNP A T 0.05797 8 130 0.8168 8.2151537452596868E-01
2L_17238917_SNP C T 0.2614 40 113 0.3116 2.9655776922955934E-01
2L_17238986_SNP G A 0.1699 26 127 0.7518 7.4370850942960987E-01
2L_17238987_SNP G A 0.2632 40 112 0.6682 6.6183414147767583E-01
2L_17239012_SNP T C 0.1711 26 126 0.8746 8.7025791143563369E-01
2L_17239014_SNP T A 0.1765 27 126 0.8001 7.9377654762945249E-01
2L_17239093_SNP T C 0.3007 43 100 0.4552 4.3261919072899702E-01
2L_17239112_SNP A G 0.1034 15 130 0.3848 3.6195281638996757E-01
2L_17239144_SNP T A 0.1948 30 124 0.1096 1.3010793962118139E-01
2L_17239334_SNP T C 0.1203 19 139 0.0596 5.8859594365371810E-02
2L_17239421_SNP G A 0.1242 19 134 0.2478 2.3373400997887694E-01
2L_17239461_SNP A G 0.09804 15 138 0.4005 3.8686606277372160E-01
2L_17239589_SNP A G 0.05769 9 147 0.9183 9.1644854455991898E-01
2L_17239665_SNP T C 0.1974 30 122 0.206 1.8850881445334189E-01
2L_17239799_SNP C A 0.3836 56 90 0.03943 2.8090502893295712E-02
2L_17239804_SNP C A 0.3862 56 89 0.03689 2.6188498021602499E-02
2L_17239827_SNP T A 0.1343 18 116 0.06303 7.8623492975368706E-02
2L_17239851_SNP G T 0.2292 33 111 0.3577 3.3424108384913309E-01
2L_17239904_SNP G A 0.1611 24 125 0.6998 6.9041924377781649E-01
2L_17239938_SNP C A 0.1151 16 123 0.232 2.0233111014767979E-01
2L_17240010_SNP C G 0.1733 26 124 0.7918 7.8510970741406305E-01
2L_17240021_SNP A G 0.1645 25 127 0.8557 8.5097891215612809E-01
2L_17240229_DEL T TTAGAT 0.1611 24 125 0.8652 8.5997218022112520E-01
2L_17240315_SNP T C 0.3931 57 88 0.3494 3.1665931857860130E-01
2L_17240396_SNP G C 0.271 42 113 0.05797 4.9919153412669719E-02
2L_17240460_SNP A G 0.0641 10 146 0.5874 5.7473711600701949E-01
2L_17240473_SNP A G 0.4832 72 77 0.5999 5.8020000744125633E-01
2L_17240515_SNP C T 0.1307 20 133 0.8228 8.1531890008320596E-01
2L_17240532_DEL A AGTTTTACATTTCATTCAGCTA 0.1216 18 130 0.07025 6.0808010143440866E-02
2L_17240584_SNP T A 0.07547 12 147 0.5306 5.2035455587509438E-01
2L_17240594_SNP T C 0.06918 11 148 0.4253 4.1405277491182535E-01
2L_17240623_SNP T A 0.08271 11 122 0.3339 3.4937914113690671E-01
2L_17240693_SNP C T 0.2886 43 106 0.1171 9.8410150610778846E-02
2L_17240874_SNP A C 0.1132 18 141 0.4824 4.7121375404869181E-01
2L_17241024_SNP C T 0.3446 51 97 0.2735 2.5015143371437465E-01
2L_17241133_SNP C T 0.1905 28 119 0.7794 7.6668290562848751E-01
2L_17241343_SNP A G 0.2697 41 111 0.4963 4.7687359814889507E-01
2L_17241346_SNP A T 0.268 41 112 0.501 4.8309127547271213E-01
2L_17241506_SNP C G 0.1736 25 119 0.4263 4.0516404502070047E-01
2L_17241622_SNP A C 0.106 16 135 0.8981 8.9354723464229036E-01
2L_17241653_SNP T A 0.1067 16 134 0.9577 9.5558379519848213E-01
2L_17241666_SNP T A 0.05806 9 146 0.3108 2.9295678858749963E-01
2L_17241716_SNP C T 0.109 17 139 0.9854 9.8503971736511631E-01
2L_17241904_SNP A G 0.1226 19 136 0.04445 3.9881424353919635E-02
2L_17241934_SNP G A 0.1438 22 131 0.07671 6.4554603875213057E-02
2L_17241959_SNP T C 0.4054 60 88 0.0279 1.9956770534197914E-02
2L_17242019_SNP C T 0.36 54 96 0.006835 5.7901319102869279E-03
2L_17242023_SNP A G 0.3862 56 89 0.07896 6.8101007615608680E-02
2L_17242181_DEL G GCG 0.05882 9 144 0.8598 8.5570876672953833E-01
2L_17242260_SNP T C 0.3 45 105 0.7656 7.5485711332468175E-01
2L_17242299_SNP A T 0.3034 44 101 0.2702 2.4190759308997156E-01
2L_17242427_SNP T C 0.121 19 138 0.07674 6.8237486595082067E-02
2L_17242435_SNP A G 0.2418 37 116 0.5384 5.2522026227627938E-01
2L_17242500_SNP T A 0.2342 37 121 0.513 5.0510706511190229E-01
2L_17242619_SNP C T 0.2662 41 113 0.1939 1.7899676314769486E-01
2L_17242677_SNP T G 0.2267 34 116 0.02377 2.0532551277070890E-02
2L_17242681_SNP A C 0.2215 33 116 0.0735 1.0111254107299372E-01
2L_17242700_SNP C T 0.2258 35 120 0.01872 1.5631357689067912E-02
2L_17242708_SNP A C 0.1282 20 136 0.6855 6.7637258921745103E-01
2L_17242733_SNP C T 0.109 17 139 0.7987 7.9304576758809420E-01
2L_17242750_SNP C G 0.1039 16 138 0.7774 7.7010145237118299E-01
2L_17242781_SNP T A 0.1325 20 131 0.05678 4.7180719782230027E-02
2L_17242838_INS ATGCCGCGGTACACGCCGTGACATGAGTGTAAAA A 0.1379 20 125 0.2543 2.3075434501482117E-01
2L_17242876_SNP T A 0.4218 62 85 0.7456 7.3463183902544404E-01
2L_17242885_SNP C T 0.415 61 86 0.5533 5.2870194844723373E-01
2L_17242897_SNP G A 0.1125 18 142 0.1528 1.4687095556399599E-01
2L_17242926_SNP A T 0.1104 18 145 0.1189 1.1423589679268187E-01
2L_17242956_SNP T G 0.2387 37 118 0.2731 2.5742044191343916E-01
2L_17242960_SNP C T 0.2258 35 120 0.2846 2.6870606848835843E-01
2L_17243008_SNP T C 0.3878 57 90 0.6947 6.7712848714230267E-01
2L_17243015_SNP T C 0.3893 58 91 0.6751 6.5850637937936263E-01
2L_17243070_SNP A C 0.2053 31 120 0.7657 7.5665403862023228E-01
2L_17243095_SNP A C 0.4384 64 82 0.07034 5.4151507895819614E-02
2L_17243165_SNP C T 0.1235 20 142 0.1746 1.6868575747450887E-01
2L_17243308_SNP A G 0.4167 60 84 0.2664 2.4801409038108502E-01
2L_17243314_SNP A G 0.0719 11 142 0.01892 1.6852240979433258E-02
2L_17243547_SNP A T 0.07843 12 141 0.0118 1.0312472279505347E-02
2L_17243550_SNP T A 0.07895 12 140 0.07391 8.3550713425816214E-02
2L_17243559_SNP G T 0.07843 12 141 0.1084 9.9505811980340586E-02
2L_17243561_SNP T A 0.4667 70 80 0.1211 1.0516182478462810E-01
2L_17243566_SNP C T 0.07143 11 143 0.006253 5.4999081797470232E-03
2L_17243567_SNP A G 0.07742 12 143 0.03981 3.5152477621294614E-02
2L_17243572_SNP T G 0.07843 12 141 0.04116 3.5266222231002446E-02
2L_17243573_SNP T A 0.07742 12 143 0.03981 3.5152477621294614E-02
2L_17243576_INS GGTATAATATGGCA C 0.0719 11 142 0.3974 4.1793881356056584E-01
2L_17243580_SNP A T 0.07097 11 144 0.006501 5.8007946874526544E-03
2L_17243620_DEL T TAATAATAATA 0.06494 10 144 0.03942 3.4247748172661227E-02
2L_17243622_MNP GATCA ATAAT 0.1367 19 120 0.0645 9.6273837756325031E-02
2L_17243628_SNP T A 0.1277 18 123 0.1297 1.4241319642655370E-01
2L_17243630_SNP G A 0.1232 17 121 0.101 1.0868688485128108E-01
2L_17243631_SNP G A 0.1187 19 141 0.08318 7.6702840198077410E-02
2L_17243632_SNP G T 0.0596 9 142 0.005069 4.0940645243802299E-03
2L_17243635_SNP C T 0.06494 10 144 0.03942 3.4247748172661227E-02
2L_17243636_SNP A T 0.2414 35 110 0.1241 1.0401903058383344E-01
2L_17243644_SNP G T 0.1111 18 144 0.1089 1.0411863703404056E-01
2L_17243647_SNP C G 0.1062 17 143 0.09687 9.2115967758408357E-02
2L_17243649_SNP G A 0.1006 16 143 0.07504 7.0105270255904975E-02
2L_17243651_INS TG T 0.1006 16 143 0.07504 7.0105270255904975E-02
2L_17243653_SNP A C 0.1118 18 143 0.1323 1.2869046327657341E-01
2L_17243662_SNP C T 0.1457 22 129 0.7461 7.3453182960684860E-01
2L_17243671_SNP A C 0.2886 43 106 0.3397 3.1819638737801692E-01
2L_17243681_SNP C G 0.1226 19 136 0.8173 8.1295875275604534E-01
2L_17243692_SNP A G 0.1447 22 130 0.7236 7.1236373952745091E-01
2L_17243704_SNP T G 0.3311 49 99 0.03343 2.9064199903920698E-02
2L_17243719_SNP C G 0.4966 74 75 0.1425 1.3369612503339734E-01
2L_17243773_SNP T G 0.05732 9 148 0.989 9.8868308245389969E-01
2L_17243816_SNP C T 0.1227 20 143 0.09525 9.1286489544753380E-02
2L_17243821_SNP C T 0.1242 19 134 0.4429 4.2705918869106696E-01
2L_17243854_SNP C A 0.05556 9 153 0.628 6.2475905245785834E-01
2L_17243891_SNP A T 0.3514 52 96 0.1892 1.6603717205707169E-01
2L_17243898_SNP A T 0.3487 53 99 0.00453 3.0725591555358653E-03
2L_17243899_SNP A C 0.2867 43 107 0.003978 2.6463895948506139E-03
2L_17243901_SNP G A 0.1069 17 142 0.3223 3.2987675594508137E-01
2L_17243911_SNP A G 0.125 20 140 0.1677 1.6228951104666134E-01
2L_17243916_SNP T C 0.118 19 142 0.1151 1.1186779105997025E-01
2L_17243941_SNP A G 0.1288 21 142 0.1827 1.7807993372428055E-01
2L_17243965_SNP C A 0.268 41 112 0.002326 1.6403861514592687E-03
2L_17243968_SNP A G 0.1125 18 142 0.04916 4.9741041903830850E-02
2L_17244002_SNP A C 0.2273 30 102 0.01825 1.9603320065412707E-02
2L_17244148_SNP G C 0.4511 60 73 0.03861 3.3476124012329370E-02
2L_17244261_SNP G A 0.08219 12 134 0.8036 7.9570527944108704E-01
2L_17244264_SNP T A 0.2336 32 105 0.5941 5.7114784310668265E-01
2L_17244312_SNP A G 0.2361 34 110 0.9135 9.0859803197750766E-01
2L_17244320_SNP A G 0.06289 10 149 0.01151 1.0235746255164732E-02
2L_17244442_DEL T TG 0.137 20 126 0.3681 3.4631855151093227E-01
2L_17244458_SNP A T 0.08974 14 142 0.1591 1.4615056335018273E-01
2L_17244629_DEL T GCA 0.109 17 139 0.06427 6.5260986973737861E-02
2L_17244737_SNP A T 0.3673 54 93 0.917 9.1220878933390726E-01
2L_17244822_SNP C T 0.2733 41 109 0.2581 2.3574111908439332E-01
2L_17244901_SNP C G 0.09554 15 142 0.5213 5.4799325774279040E-01
2L_17245142_SNP C A 0.1027 15 131 0.495 4.8136546300665894E-01
2L_17245143_SNP G C 0.102 15 132 0.4907 4.7850162599636470E-01
2L_17245154_SNP T G 0.1429 22 132 0.6613 6.4870910888263567E-01
2L_17245188_SNP A T 0.2293 36 121 0.5497 5.3982979539279863E-01
2L_17245231_SNP T C 0.0559 9 152 0.8236 8.2021766014254149E-01
2L_17245307_SNP A C 0.4545 65 78 0.8636 8.5798748809703174E-01
2L_17245317_SNP C A 0.3061 45 102 0.7999 8.0784973108211144E-01
2L_17245341_SNP T A 0.1026 16 140 0.7157 7.1075866448326253E-01
2L_17245372_SNP C T 0.3469 51 96 0.1236 1.0596419031964921E-01
2L_17245381_SNP A C 0.1484 23 132 0.5489 5.3809976221729527E-01
2L_17245391_SNP C G 0.05732 9 148 0.7052 7.0103538251334641E-01
2L_17245402_SNP G T 0.06329 10 148 0.5351 5.2426375559060245E-01
2L_17245420_SNP A G 0.3826 57 92 0.02906 4.0970519595082341E-02
2L_17245432_SNP G T 0.375 57 95 0.1051 9.6375070226931370E-02
2L_17245584_DEL C CCCCTGCC 0.05882 9 144 0.7776 7.7109313014334302E-01
2L_17245614_SNP T C 0.1056 17 144 0.03203 3.0542427281417463E-02
2L_17245817_SNP T C 0.2848 43 108 0.1635 1.4332320486431105E-01
2L_17246005_SNP G T 0.0679 11 151 0.02491 2.2654723564162583E-02
2L_17246245_SNP G T 0.05 8 152 0.3222 3.1198077032387783E-01
2L_17246315_SNP A T 0.1645 25 127 0.4424 4.2789767034755810E-01
2L_17246345_SNP T C 0.05556 9 153 0.6344 6.3139640176138834E-01
2L_17246462_INS AT A 0.08497 13 140 0.6876 6.9897544117857824E-01
2L_17246463_INS A AA 0.4276 62 83 0.6953 6.8328366465976376E-01
2L_17246590_SNP C G 0.4834 73 78 0.9865 9.8586506325941603E-01
2L_17246593_SNP A T 0.08333 13 143 0.3739 3.5903559670703533E-01
2L_17246609_SNP A C 0.4865 72 76 0.9607 9.5886121972314498E-01
2L_17246632_SNP T C 0.4867 73 77 0.4975 4.8568728339751543E-01
2L_17246645_INS ACA A 0.08025 13 149 0.913 9.1251525792506649E-01
2L_17246653_SNP C T 0.06211 10 151 0.3405 3.3110315627982101E-01
2L_17246678_SNP G T 0.1154 18 138 0.07809 6.8743611209102176E-02
2L_17246687_SNP G A 0.3113 47 104 0.9359 9.3916485909534164E-01
2L_17246691_SNP C T 0.2365 35 113 0.1809 1.5828887316179352E-01
2L_17246694_SNP T C 0.2245 33 114 0.2059 1.8237161582086947E-01
2L_17246699_SNP G T 0.2313 34 113 0.122 1.0365719930115935E-01
2L_17246700_SNP T G 0.2297 34 114 0.1745 1.5213131728145202E-01
2L_17246701_INS TCTA T 0.2349 35 114 0.1832 1.6181589616531245E-01
2L_17246719_SNP T C 0.2349 35 114 0.1832 1.6181589616531245E-01
2L_17246749_DEL A AGCATAGAGAGTGGGAAAA 0.1654 22 111 0.3541 3.2349272169406451E-01
2L_17246796_SNP T G 0.06135 10 153 0.5624 5.5987343577122961E-01
2L_17246797_DEL A AGCGATG 0.06098 10 154 0.5693 5.6766663629463332E-01
2L_17246845_SNP T G 0.05521 9 154 0.6525 6.5030704630375480E-01
2L_17246846_DEL T TGC 0.2532 40 118 0.1139 1.0532487382394962E-01
2L_17246864_SNP T C 0.225 36 124 0.09219 9.1052764486705962E-02
2L_17246898_SNP G A 0.1429 22 132 0.04057 3.3527169663647736E-02
2L_17246925_SNP C T 0.4354 64 83 0.0844 6.7031511860723467E-02
2L_17246981_SNP T G 0.1611 24 125 0.06551 5.3338260855951933E-02
2L_17247028_INS GG G 0.06173 10 152 0.01274 1.1684045105898610E-02
2L_17247053_DEL A ACAAAACAAATTA 0.2727 42 112 0.2298 2.2404231951566944E-01
2L_17247089_SNP A T 0.3681 53 91 0.03265 2.4140135709847247E-02
2L_17247100_SNP T C 0.3611 52 92 0.04058 2.9829438609939810E-02
2L_17247154_SNP C T 0.3642 55 96 0.04599 5.1279434075316085E-02
2L_17247223_SNP A G 0.2739 43 114 0.02365 2.1308453679509527E-02
2L_17247224_DEL A ATAAGA 0.298 45 106 0.01473 1.1498982240953394E-02
2L_17247262_SNP C T 0.4658 68 78 0.1398 1.4032484374301657E-01
2L_17247296_SNP A G 0.3092 47 105 0.2554 2.8669542237714984E-01
2L_17247516_SNP G A 0.48 72 78 0.4555 4.3503757569533708E-01
2L_17247520_SNP T C 0.4898 72 75 0.3891 3.6418119843773245E-01
2L_17247614_DEL G GTTGAGCT 0.1859 29 127 0.613 6.0233907171681911E-01
2L_17247765_SNP T G 0.4326 61 80 0.2308 2.6023465229065523E-01
2L_17247820_SNP G C 0.3676 50 86 0.598 5.8087566906039600E-01
2L_17247924_SNP C T 0.2105 32 120 0.7076 6.9749273891805719E-01
2L_17247940_SNP T G 0.07843 12 141 0.7773 7.6935606627255471E-01
2L_17247946_SNP A T 0.08861 14 144 0.744 7.3837920110774091E-01
2L_17247982_SNP C T 0.4207 61 84 0.7749 7.6331980480284767E-01
2L_17248044_SNP C T 0.4533 68 82 0.6259 6.1164316742623259E-01
2L_17248067_SNP A G 0.44 66 84 0.6955 6.8527507892297446E-01
2L_17248137_SNP T C 0.4792 69 75 0.2322 2.0535489738011281E-01
2L_17248138_SNP T G 0.4931 71 73 0.3042 2.8869994223498707E-01
2L_17248160_SNP C T 0.4348 60 78 0.5373 5.1999292118463569E-01
2L_17248182_SNP C T 0.3 45 105 0.4653 4.4847432778093321E-01
2L_17248281_SNP T C 0.05 8 152 0.8517 8.4940754556583942E-01
2L_17248588_SNP A C 0.1818 28 126 0.9175 9.1643493475185589E-01
2L_17248626_SNP A T 0.075 12 148 0.5331 5.2838326624051324E-01
2L_17248810_SNP A G 0.32 48 102 0.8556 8.5009393971223768E-01
2L_17248888_SNP A G 0.1307 20 133 0.7805 7.7407093754084000E-01
2L_17249002_SNP C T 0.2353 36 117 0.5662 5.5143843394664072E-01
2L_17249008_SNP C T 0.2258 35 120 0.6143 6.0198780438475907E-01
2L_17249024_SNP T C 0.1006 16 143 0.22 2.0993415125747383E-01
2L_17249184_SNP G A 0.1139 18 140 0.6892 6.8568841871634800E-01
2L_17249279_SNP A C 0.4138 60 85 0.7438 7.2837739546589564E-01
2L_17249288_SNP G T 0.411 60 86 0.6391 6.2146463154908693E-01
2L_17249345_SNP T C 0.4097 59 85 0.7159 6.9830705305022456E-01
2L_17249416_SNP A G 0.4138 60 85 0.4572 4.5092920378682921E-01
2L_17249506_SNP T C 0.2 29 116 0.9258 9.2364281459087294E-01
2L_17249706_SNP C G 0.4891 67 70 0.5951 5.6570480716484139E-01
2L_17249783_SNP A G 0.245 37 114 0.6511 6.3579330804227019E-01
2L_17249784_SNP A G 0.2484 38 115 0.6502 6.3709770863648674E-01
2L_17250152_SNP C G 0.1438 22 131 0.8869 8.8257072105687184E-01
2L_17250221_SNP T C 0.3052 47 107 0.7638 7.5600508751395190E-01
2L_17250281_SNP A G 0.2789 41 106 0.7735 7.6386763566348459E-01
2L_17250326_SNP C T 0.3758 56 93 0.7775 7.6908096395513503E-01
2L_17250451_SNP G A 0.05882 9 144 0.09487 8.3121440551614356E-02
2L_17250475_SNP C T 0.06667 10 140 0.8242 8.2120599431709218E-01
2L_17250479_SNP T G 0.1888 27 116 0.05888 4.9209413802714361E-02
2L_17250510_SNP A G 0.1933 29 121 0.1981 2.0444183957453355E-01
2L_17250525_SNP A T 0.1933 29 121 0.1715 1.5148605595155484E-01
2L_17250602_SNP A T 0.3082 45 101 0.03806 2.9230251384421514E-02
2L_17250611_SNP T C 0.1046 16 137 0.3818 3.6352449986448410E-01
2L_17250654_SNP A T 0.0566 9 150 0.6422 6.3652714109210340E-01
2L_17250656_SNP A T 0.1611 24 125 0.07953 6.4669194148496201E-02
2L_17250667_SNP T C 0.4565 63 75 0.06589 4.8193912174682337E-02
2L_17250674_SNP A C 0.05732 9 148 0.6336 6.2596507648837096E-01
2L_17250702_SNP A T 0.1497 22 125 0.02595 1.9412597920588408E-02
2L_17250733_SNP T C 0.2703 40 108 0.5224 5.1229893455864817E-01
2L_17250742_SNP A T 0.449 66 81 0.7515 7.4517629514475070E-01
2L_17250764_SNP A G 0.06993 10 133 0.755 7.4260294329472387E-01
2L_17250765_SNP G A 0.07586 11 134 0.8636 8.5742283490736759E-01
2L_17250782_SNP C T 0.1429 21 126 0.8685 8.6156342500892835E-01
2L_17250785_SNP G T 0.1667 25 125 0.8014 7.9235147019842467E-01
2L_17250787_SNP C T 0.1656 25 126 0.7636 7.5319568618623933E-01
2L_17250796_SNP T C 0.4626 68 79 0.682 6.6677082349233552E-01
2L_17250811_SNP A C 0.06173 10 152 0.5774 5.7366298046484132E-01
2L_17250945_SNP T C 0.2632 40 112 0.1192 1.0594531707487453E-01
2L_17251024_SNP T G 0.3617 51 90 0.2441 2.1085072748057354E-01
2L_17251110_SNP G A 0.0625 10 150 0.5716 5.6545443165434783E-01
2L_17251145_SNP G T 0.2752 41 108 0.3371 3.1427030651984889E-01
2L_17251224_DEL G GCTAACATTTGG 0.1032 16 139 0.3494 3.4021132169766821E-01
2L_17251337_SNP A G 0.2081 31 118 0.7271 7.1563245324353297E-01
2L_17251351_SNP A G 0.1195 19 140 0.8885 8.8589393805180061E-01
2L_17251374_SNP C T 0.3493 51 95 0.9725 9.7135730778037477E-01
2L_17251383_SNP C T 0.2013 30 119 0.7785 7.6904351967102869E-01
2L_17251385_SNP C T 0.1266 20 138 0.5593 5.5272558024711926E-01
2L_17251387_SNP C G 0.1959 29 119 0.7131 7.0031115424622126E-01
2L_17251394_SNP T A 0.1062 17 143 0.6157 6.0780152306943469E-01
2L_17251429_SNP A G 0.3649 54 94 0.4294 4.0444844273346914E-01
2L_17251449_SNP C A 0.1062 17 143 0.6157 6.0780152306943469E-01
2L_17251455_SNP G T 0.411 60 86 0.2384 2.1233649584692293E-01
2L_17251487_SNP C A 0.06135 10 153 0.5705 5.6769726187027869E-01
2L_17251575_SNP G T 0.1477 22 127 0.1087 9.3074997633117884E-02
2L_17251583_SNP T A 0.4437 63 79 0.9218 9.1641429989233103E-01
2L_17251596_SNP T C 0.4437 63 79 0.8589 8.5005541628323944E-01
2L_17251638_DEL A AA 0.3714 52 88 0.8688 8.5965654293450811E-01
2L_17251660_SNP C T 0.2365 35 113 0.3072 2.8236548560238295E-01
2L_17251674_SNP T G 0.3287 47 96 0.8983 8.9157036097245213E-01
2L_17251794_INS ATA A 0.1701 25 122 0.6653 6.5144233693896303E-01
2L_17251807_SNP A C 0.1259 18 125 0.6117 5.9302629278829677E-01
2L_17251812_SNP G A 0.3566 51 92 0.7127 6.9487351407473186E-01
2L_17251915_SNP G C 0.05556 9 153 0.4921 4.8765002725938622E-01
2L_17251978_SNP A C 0.2922 45 109 0.4957 4.7797884220894227E-01
2L_17252087_SNP A G 0.1908 29 123 0.3759 3.6546137765592279E-01
2L_17252088_SNP A G 0.0559 9 152 0.006812 6.0156495570294847E-03
2L_17252330_SNP T C 0.4595 68 80 0.5095 4.8946004411581701E-01
2L_17252341_SNP G A 0.5 76 76 0.2244 2.0639626430937963E-01
2L_17252488_SNP A G 0.2109 31 116 0.4205 3.9563898600472125E-01
2L_17252561_SNP A C 0.36 54 96 0.5322 5.2157702258501293E-01
2L_17252574_SNP A T 0.1742 27 128 0.008964 7.3085471992137092E-03
2L_17252591_DEL T TT 0.1711 26 126 0.007489 5.5619845301870061E-03
2L_17252600_SNP G A 0.1503 23 130 0.002429 1.8038273705929921E-03
2L_17252602_SNP T G 0.1569 24 129 0.006568 4.9054985074140755E-03
2L_17252603_SNP G T 0.1513 23 129 0.005124 4.0519582959597190E-03
2L_17252605_MNP ACC GGT 0.1538 24 132 0.008372 6.8669557428184935E-03
2L_17252609_SNP A T 0.1538 24 132 0.008372 6.8669557428184935E-03
2L_17252624_SNP T G 0.1579 24 128 0.02218 1.8464808128014307E-02
2L_17252662_SNP A T 0.1633 24 123 0.02064 1.6235875143611703E-02
2L_17252697_SNP T A 0.1679 23 114 0.05341 4.3393753808831363E-02
2L_17252708_SNP C T 0.1655 23 116 0.008928 5.3874801322165390E-03
2L_17252746_SNP G A 0.1489 21 120 0.01069 6.2104013851900664E-03
2L_17252795_SNP A T 0.4214 59 81 0.004465 2.6864016998998886E-03
2L_17252796_SNP T A 0.07333 11 139 0.3993 3.7733306730823479E-01
2L_17252804_SNP A T 0.4468 63 78 0.004114 2.5598113563966404E-03
2L_17252807_SNP C T 0.4429 62 78 0.004598 2.8076077342769484E-03
2L_17252815_SNP C T 0.3514 52 96 0.4283 4.0421569545571889E-01
2L_17252836_SNP T C 0.05479 8 138 0.1692 1.5123866207312819E-01
2L_17253180_SNP C T 0.2614 40 113 0.6369 6.3356383967761365E-01
2L_17253189_SNP A G 0.156 22 119 0.8561 8.5479315736506301E-01
2L_17253204_SNP A G 0.3741 55 92 0.422 3.9661571792433892E-01
2L_17253469_SNP T C 0.2914 44 107 0.009931 6.8047515921308803E-03
2L_17253559_SNP G A 0.3878 57 90 0.01237 8.2652903759722895E-03
2L_17253626_SNP C A 0.4276 65 87 0.1294 1.2431448102418530E-01
2L_17253632_SNP A T 0.09375 15 145 0.4159 4.0545609668869942E-01
2L_17253633_SNP G C 0.18 27 123 0.139 1.2179328532497491E-01
2L_17253678_SNP C T 0.4145 63 89 0.1645 1.4553804700475625E-01
2L_17253689_SNP T A 0.1569 24 129 0.08793 7.5687472105455719E-02
2L_17253755_SNP G T 0.2953 44 105 0.2753 2.5145488644537828E-01
2L_17253758_SNP A G 0.4315 63 83 0.02602 2.2667317991268181E-02
2L_17253778_SNP G T 0.2095 31 117 0.1474 1.3208206769245645E-01
2L_17253779_SNP A T 0.2288 35 118 0.5776 5.6660521191424629E-01
2L_17253815_SNP A G 0.2013 30 119 0.09649 8.8085822690986748E-02
2L_17253915_SNP T G 0.1013 16 142 0.7823 7.7757472767398261E-01
2L_17253973_SNP A G 0.06667 10 140 0.6317 6.1875931833856368E-01
2L_17253988_SNP A T 0.1987 31 125 0.7644 7.5817248668731729E-01
2L_17254052_SNP G C 0.4681 66 75 0.5569 5.2686911328419661E-01
2L_17254137_SNP T A 0.4392 65 83 0.4756 4.5191269646321153E-01
2L_17254154_SNP G A 0.4384 64 82 0.551 5.2911133210641259E-01
2L_17254170_SNP G C 0.05521 9 154 0.3452 3.3880579497711572E-01
2L_17254383_SNP G A 0.1258 20 139 0.9335 9.3190302660225477E-01
2L_17254411_SNP G T 0.05 8 152 0.4648 4.6716610200206643E-01
2L_17254442_SNP A G 0.1656 26 131 0.9761 9.7534464540241306E-01
2L_17254476_DEL A AA 0.1533 23 127 0.9971 9.9700109765902023E-01
2L_17254482_SNP T G 0.1973 29 118 0.6985 6.8200143567599181E-01
2L_17254569_SNP G T 0.05161 8 147 0.8705 8.6708339536847934E-01
2L_17254577_SNP C T 0.1319 19 125 0.03799 2.6802758631105868E-02
2L_17254724_DEL A AA 0.05769 9 147 0.006166 4.8384005128557506E-03
2L_17254729_SNP C G 0.245 37 114 0.02224 1.7370059201228631E-02
2L_17254776_SNP T G 0.0559 9 152 0.3634 3.5744018662330945E-01
2L_17254803_SNP C A 0.3052 47 107 0.7448 7.3673797211988801E-01
2L_17254881_SNP G T 0.3973 58 88 0.0349 2.5785107875928193E-02
2L_17254931_SNP C T 0.1266 20 138 0.1289 1.1872699812313936E-01
2L_17254941_SNP C T 0.05732 9 148 0.4847 4.7353819631452732E-01
2L_17254963_SNP C A 0.48 72 78 0.48 4.6054555024753385E-01
2L_17254988_SNP A C 0.3203 49 104 0.5562 5.3993291111749497E-01
2L_17255009_SNP A T 0.4898 72 75 0.9007 8.9480586654029648E-01
2L_17255256_SNP A G 0.3775 57 94 0.08796 7.4060139896839322E-02
2L_17255260_SNP A G 0.3775 57 94 0.06912 5.6972698484601618E-02
2L_17255275_SNP A G 0.4082 60 87 0.1097 9.0636485188488547E-02
2L_17255429_SNP T A 0.1656 26 131 0.858 8.5395555037484761E-01
2L_17255468_SNP T G 0.1923 30 126 0.8393 8.3445787874388933E-01
2L_17255471_SNP G C 0.1069 17 142 0.9326 9.3142450384097197E-01
2L_17255489_SNP A C 0.298 45 106 0.3231 3.0519279202687921E-01
2L_17255501_SNP G A 0.4533 68 82 0.3029 2.8232916636829253E-01
2L_17255512_SNP G A 0.4605 70 82 0.2864 2.6992958898198571E-01
2L_17255531_INS TT T 0.4857 68 72 0.2015 1.7737497549771497E-01
2L_17255535_SNP T G 0.4667 70 80 0.3433 3.2566120802321974E-01
2L_17255537_SNP T A 0.4539 69 83 0.4051 3.9888636594890148E-01
2L_17255635_SNP T G 0.4526 62 75 0.1698 1.3773005065274213E-01
2L_17255667_SNP A C 0.09868 15 137 0.361 3.4503096736888705E-01
2L_17255704_SNP T C 0.1923 30 126 0.7111 7.0235041005667354E-01
2L_17255805_SNP T C 0.09494 15 143 0.4744 4.6711141338757189E-01
2L_17255810_SNP C A 0.3224 49 103 0.2245 2.0509586694129056E-01
2L_17255879_SNP C T 0.1154 18 138 0.467 4.6028786508201636E-01
2L_17256093_SNP T A 0.2574 35 101 0.1058 9.2005898119011387E-02
2L_17256131_SNP T C 0.1111 18 144 0.3074 2.9998583653797173E-01
2L_17256132_SNP T C 0.0875 14 146 0.5883 5.7986753294423676E-01
2L_17256190_SNP C T 0.3129 46 101 0.01848 1.2594209893068028E-02
2L_17256242_SNP T C 0.06211 10 151 0.02241 2.0245871812662172E-02
2L_17256306_SNP G T 0.4122 61 87 0.465 4.4211082022337200E-01
2L_17256675_SNP C T 0.1493 20 114 0.03853 3.0066344887995349E-02
2L_17256703_SNP T G 0.09028 13 131 0.004229 3.2773606973041276E-03
2L_17256751_SNP T C 0.1429 20 120 0.01225 8.0349279520755927E-03
2L_17256791_SNP T A 0.1399 20 123 0.8055 7.9574870207065174E-01
2L_17256794_SNP T C 0.1232 17 121 0.007663 4.5607161244601300E-03
2L_17256795_SNP T A 0.1479 21 121 0.7704 7.5813778683972910E-01
2L_17256933_SNP A T 0.1234 19 135 0.5938 5.9192662540402941E-01
2L_17256943_SNP G A 0.08 12 138 0.6964 6.8482800557799184E-01
2L_17257015_SNP A T 0.07692 12 144 0.5076 4.9484921756214562E-01
2L_17257058_SNP T C 0.1355 21 134 0.9122 9.0945971896964684E-01
2L_17257068_SNP G A 0.3958 57 87 0.07844 6.6079121933041926E-02
2L_17257092_SNP A G 0.07317 12 152 0.968 9.6765632250264344E-01
2L_17257094_SNP G C 0.06289 10 149 0.4088 4.0207283180876985E-01
2L_17257154_SNP A G 0.06135 10 153 0.8147 8.1232808836754844E-01
2L_17257155_SNP A G 0.2 30 120 0.9845 9.8395376399571921E-01
2L_17257168_SNP T A 0.3151 46 100 0.3969 3.7799262502616560E-01
2L_17257179_SNP T A 0.2222 32 112 0.6731 6.5510596584218739E-01
2L_17257216_SNP A G 0.3311 49 99 0.6451 6.2909608995717281E-01
2L_17257233_SNP C A 0.2534 37 109 0.6016 5.8312816851203242E-01
2L_17257267_SNP T G 0.05921 9 143 0.9992 9.9915827860871520E-01
2L_17257323_SNP A G 0.06289 10 149 0.5359 5.2559915318144557E-01
2L_17257344_SNP T C 0.05 8 152 0.372 3.6205329060976610E-01
2L_17257473_SNP C A 0.06962 11 147 0.3557 3.4222912067547206E-01
2L_17257666_SNP A G 0.1589 24 127 0.03191 2.5314693315999195E-02
2L_17257722_SNP T C 0.1589 24 127 0.06632 5.6320501835163524E-02
2L_17257861_SNP A G 0.1391 21 130 0.1124 9.9327094191824727E-02
2L_17257915_SNP T C 0.4414 64 81 0.9185 9.1317795398934498E-01
2L_17257942_SNP A G 0.07547 12 147 0.4171 4.0816860423041423E-01
2L_17257978_SNP A T 0.2416 36 113 0.3474 3.2693608085835291E-01
2L_17258087_SNP T A 0.1447 23 136 0.6336 6.2565123635582187E-01
2L_17258091_DEL G GAA 0.1258 19 132 0.06669 5.7499818370004341E-02
2L_17258095_SNP G A 0.1258 19 132 0.06669 5.7499818370004341E-02
2L_17258098_SNP A T 0.1149 17 131 0.1086 9.4203083262466514E-02
2L_17258102_SNP G A 0.1333 20 130 0.1059 9.2866189951129607E-02
2L_17258103_SNP C T 0.1267 19 131 0.03928 3.4104832554830877E-02
2L_17258105_MNP ATG TAC 0.1267 19 131 0.08646 7.4852235396936778E-02
2L_17258109_DEL G GAAATACAACA 0.1258 19 132 0.08739 7.6615919534386456E-02
2L_17258122_DEL A AC 0.1438 22 131 0.1247 1.1411163577542049E-01
2L_17258127_DEL G GA 0.1342 20 129 0.06863 5.8115467728511172E-02
2L_17258130_SNP G C 0.125 18 126 0.145 1.2614701228668523E-01
2L_17258131_SNP C T 0.125 18 126 0.0432 3.5620678365095922E-02
2L_17258138_SNP A G 0.1197 17 125 0.1798 1.5763162461771840E-01
2L_17258140_SNP T G 0.1277 18 123 0.242 2.1665353368817319E-01
2L_17258141_SNP A C 0.131 19 126 0.2484 2.2864242407983559E-01
2L_17258144_DEL A ACG 0.131 19 126 0.2677 2.4801521317042619E-01
2L_17258152_SNP T G 0.2095 31 117 0.2901 2.7006986867773619E-01
2L_17258153_SNP A G 0.2095 31 117 0.297 2.7705325656616242E-01
2L_17258232_SNP T C 0.1419 22 133 0.06778 6.3907486506808622E-02
2L_17258362_SNP A C 0.0559 9 152 0.3466 3.3793290740848070E-01
2L_17258363_SNP C T 0.09091 14 140 0.4063 3.8811601277232444E-01
2L_17258366_SNP T C 0.08974 14 142 0.3021 2.8643177479069970E-01
2L_17258373_SNP T C 0.1019 16 141 0.3018 2.8918516815546369E-01
2L_17258472_SNP A G 0.05 8 152 0.367 3.5655146860098486E-01
2L_17258520_SNP C T 0.2467 37 113 0.987 9.8635426867610732E-01
2L_17258703_SNP T C 0.4795 70 76 0.1723 1.5195263603002396E-01
2L_17258823_INS ACAA A 0.05128 8 148 0.7857 7.8344237032140041E-01
2L_17258831_SNP A G 0.2848 43 108 0.2079 2.0177295438942910E-01
2L_17259080_SNP T C 0.06875 11 149 0.8401 8.3753631635175629E-01
2L_17259161_SNP A G 0.1355 21 134 0.03027 2.5210765482639605E-02
2L_17259306_SNP A C 0.1958 28 115 0.3536 3.2889727980862882E-01
2L_17259352_SNP G A 0.1373 21 132 0.05125 4.3362510826834615E-02
2L_17259358_SNP A T 0.1484 23 132 0.04381 3.7130067003099586E-02
2L_17259363_SNP A G 0.1484 23 132 0.04157 3.4832495555174522E-02
2L_17259366_SNP G A 0.1465 23 134 0.03988 3.4464701662830007E-02
2L_17259369_SNP A C 0.1465 23 134 0.04148 3.6090749705359776E-02
2L_17259383_SNP A G 0.3113 47 104 0.1934 1.7466060046119158E-01
2L_17259390_SNP G T 0.1401 22 135 0.02518 2.1463871767064716E-02
2L_17259400_SNP C A 0.1355 21 134 0.01899 1.5359874260153523E-02
2L_17259409_INS TGCTTGC G 0.1401 22 135 0.02518 2.1463871767064716E-02
2L_17259412_SNP G T 0.1355 21 134 0.02018 1.6392809893143633E-02
2L_17259426_SNP T C 0.3082 45 101 0.3307 3.1395684766494336E-01
2L_17259432_SNP C A 0.1529 24 133 0.5993 5.8864572701469475E-01
2L_17259435_SNP A G 0.1474 23 133 0.6294 6.1834862288637449E-01
2L_17259460_SNP G A 0.4247 62 84 0.1184 1.0162767066717349E-01
2L_17259467_SNP A T 0.129 20 135 0.04399 3.9470320119953953E-02
2L_17259469_INS GA T 0.1355 21 134 0.01998 1.6167942590454808E-02
2L_17259472_SNP T A 0.1355 21 134 0.01606 1.2812506909997017E-02
2L_17259473_SNP A C 0.1429 22 132 0.01971 1.5601197228387036E-02
2L_17259475_SNP A G 0.1429 22 132 0.01971 1.5601197228387036E-02
2L_17259479_SNP A G 0.1258 19 132 0.02533 1.9525882692931124E-02
2L_17259570_SNP A T 0.05161 8 147 0.367 3.5535072149791358E-01
2L_17259588_SNP A T 0.2254 32 110 0.0267 1.9061047405397540E-02
2L_17259601_SNP T A 0.223 31 108 0.1048 9.2128617163612536E-02
2L_17259672_SNP A T 0.0597 8 126 0.5468 5.2194224234451714E-01
2L_17259688_SNP C T 0.07246 10 128 0.8739 8.6612859059804848E-01
2L_17259715_SNP A C 0.06711 10 139 0.9022 8.9831520572935897E-01
2L_17259740_SNP A C 0.2979 42 99 0.1467 1.3225965201831869E-01
2L_17259744_SNP C T 0.2958 42 100 0.1021 8.3509137019540991E-02
2L_17259748_DEL A AA 0.1533 21 116 0.1722 1.4325682231214032E-01
2L_17259752_SNP T A 0.2817 40 102 0.2468 2.2581713978265694E-01
2L_17259763_SNP A T 0.2028 29 114 0.1002 8.5373808790195183E-02
2L_17259798_SNP C G 0.3176 47 101 0.02775 2.2281796963134228E-02
2L_17259864_SNP G C 0.2662 41 113 0.07514 6.5523450617310949E-02
2L_17260036_INS AA A 0.2313 34 113 0.2625 2.4187826786170374E-01
2L_17260061_SNP A T 0.2467 37 113 0.1322 1.1324986495926281E-01
2L_17260106_SNP C T 0.2933 44 106 0.02161 1.6584728424312304E-02
2L_17260231_SNP A G 0.1494 23 131 0.01036 7.7991776427609513E-03
2L_17260363_SNP C T 0.06918 11 148 0.9257 9.2419872083765375E-01
2L_17260408_SNP C T 0.2372 37 119 0.02709 2.2162645148752987E-02
2L_17260433_SNP T G 0.44 66 84 0.6163 5.9957633515167852E-01
2L_17260436_SNP G T 0.42 63 87 0.6868 6.7682922291328351E-01
2L_17260455_SNP T C 0.4408 67 85 0.6529 6.3972781644673571E-01
2L_17260501_SNP A C 0.4161 62 87 0.3719 3.5249123821237482E-01
2L_17260503_SNP T C 0.4027 60 89 0.6759 6.5916462686524369E-01
2L_17260509_SNP C A 0.4527 67 81 0.731 7.1925127309252757E-01
2L_17260534_SNP A C 0.3919 58 90 0.7276 7.1400692387179532E-01
2L_17260558_SNP A C 0.4362 65 84 0.9614 9.6056912384673421E-01
2L_17260724_SNP G A 0.25 38 114 0.00808 6.0804792079216701E-03
2L_17260851_SNP T C 0.4737 72 80 0.5711 5.6171997581810262E-01
2L_17260905_SNP A G 0.471 73 82 0.6098 6.0000522894918773E-01
2L_17260932_DEL A AGAATCAAACAGAAACATGCAATATCTTCGC 0.1709 27 131 0.08995 8.1842513621067911E-02
2L_17260993_SNP C G 0.1429 22 132 0.4766 4.6436101667993457E-01
2L_17261005_DEL A ACGA 0.1333 20 130 0.7577 7.4846202018679364E-01
2L_17261009_INS AA A 0.1677 26 129 0.1105 1.0012480992590922E-01
2L_17261019_SNP A T 0.1558 24 130 0.6817 6.7269398145560233E-01
2L_17261024_SNP C G 0.1438 22 131 0.679 6.6931089128204257E-01
2L_17261025_SNP G A 0.1558 24 130 0.6915 6.8305586281926445E-01
2L_17261033_SNP T G 0.1549 22 120 0.6413 6.2146336725108997E-01
2L_17261037_SNP T C 0.1569 24 129 0.6674 6.5701043465594933E-01
2L_17261053_SNP T G 0.1533 23 127 0.5399 5.6256350323392390E-01
2L_17261062_SNP G A 0.1457 22 129 0.5664 5.5161221135298355E-01
2L_17261075_SNP G A 0.2966 43 102 0.3644 3.4806408552056278E-01
2L_17261079_SNP A G 0.1477 22 127 0.0375 3.3103482383452065E-02
2L_17261101_SNP G A 0.1465 23 134 0.3359 3.2470803005186510E-01
2L_17261122_SNP T C 0.1457 22 129 0.01013 7.6752128616910647E-03
2L_17261139_SNP T G 0.1465 23 134 0.3588 3.4603542253549335E-01
2L_17261164_SNP C A 0.1544 23 126 0.003588 2.5550741672231954E-03
2L_17261167_SNP T A 0.1533 23 127 0.003614 2.6561431074356837E-03
2L_17261175_SNP G A 0.1006 16 143 0.4792 4.7035960172961555E-01
2L_17261195_SNP C T 0.1497 22 125 0.004649 2.8697793705855516E-03
2L_17261210_SNP T C 0.3143 44 96 0.1739 1.4408011380016372E-01
2L_17261216_SNP T A 0.1301 19 127 0.02554 2.1505689563589732E-02
2L_17261222_SNP A T 0.1457 22 129 0.002935 1.8695269997060712E-03
2L_17261239_SNP G A 0.1603 25 131 0.005537 4.2815938819784037E-03
2L_17261246_SNP A C 0.1603 25 131 0.007489 5.8849238656548501E-03
2L_17261263_SNP T G 0.1592 25 132 0.4024 3.9203665023334733E-01
2L_17261270_DEL T TGCATCACCGGCCAGAACAGCTCCAAATATTGAAATCCT 0.1037 14 121 0.002984 2.0845176017109672E-03
2L_17261411_SNP T G 0.3919 58 90 0.08391 7.0074461065285906E-02
2L_17261417_SNP A G 0.2229 35 122 0.03715 3.3105958015421044E-02
2L_17261464_SNP G A 0.1 16 144 0.4108 4.0322592897860654E-01
2L_17261516_SNP T A 0.05556 9 153 0.8395 8.3789976019244394E-01
2L_17261525_SNP A G 0.1069 17 142 0.9627 9.6199006340691007E-01
2L_17261622_SNP T G 0.4296 61 81 0.1559 1.3164808572083675E-01
2L_17261624_SNP A T 0.4336 62 81 0.1882 1.6174950014568146E-01
2L_17261636_DEL ATATG A 0.4296 61 81 0.238 2.1379825538249486E-01
2L_17261660_SNP T A 0.4207 61 84 0.1334 1.1046573454096509E-01
2L_17261682_SNP A T 0.4218 62 85 0.1872 1.6166215291498132E-01
2L_17261717_SNP A G 0.1646 26 132 0.5214 5.2181521033942846E-01
2L_17261724_DEL T TA 0.4892 68 71 0.3984 3.6726049383492265E-01
2L_17261731_SNP A G 0.4286 63 84 0.173 1.4760160264382505E-01
2L_17261746_SNP T A 0.1582 25 133 0.6817 6.7608439390028674E-01
2L_17261882_SNP T A 0.05556 9 153 0.4378 4.3296643380971678E-01
2L_17261899_SNP A G 0.1667 25 125 0.395 3.8437199501695551E-01
2L_17262084_SNP G T 0.2838 42 106 0.6725 6.6283545692966983E-01
2L_17262143_SNP T C 0.2229 35 122 0.1983 1.9023728916424587E-01
2L_17262203_SNP A G 0.4459 66 82 0.1343 1.1567999206535162E-01
2L_17262360_SNP T C 0.4 58 87 0.6405 6.2058547819707932E-01
2L_17262402_SNP A G 0.4789 68 74 0.377 3.4331343070263010E-01
2L_17262483_SNP G T 0.2258 35 120 0.1558 1.4496950713925072E-01
2L_17262558_SNP A G 0.2848 43 108 0.05313 4.6047571900650737E-02
2L_17262569_SNP A G 0.3688 52 89 0.8784 8.7013276343902368E-01
2L_17262573_SNP A T 0.375 54 90 0.7876 7.7516186445972046E-01
2L_17262576_INS A AA 0.383 54 87 0.7678 7.5314300418992353E-01
2L_17262741_SNP T C 0.1258 19 132 0.5322 5.2292356282034647E-01
2L_17262838_SNP C G 0.1699 26 127 0.7359 7.3113968886843972E-01
2L_17262863_SNP A G 0.08805 14 145 0.05471 4.9419985362497088E-02
2L_17263046_SNP T A 0.3758 56 93 0.3971 3.7726157208813527E-01
2L_17263067_SNP A G 0.1043 17 146 0.9996 9.9955366185657935E-01
2L_17263077_SNP G T 0.1753 27 127 0.7061 6.9519927420937622E-01
2L_17263114_SNP T C 0.1111 18 144 0.8911 8.8970340690425354E-01
2L_17263150_SNP G T 0.4354 64 83 0.6431 6.2811844511339088E-01
2L_17263254_SNP C T 0.4375 63 81 0.6455 6.3102965093043062E-01
2L_17263445_SNP T C 0.1484 23 132 0.777 7.7317160959610443E-01
2L_17263448_SNP T C 0.129 20 135 0.638 6.2746386043049929E-01
2L_17263606_SNP C G 0.07595 12 146 0.6646 6.5597424081686984E-01
2L_17264036_SNP G A 0.3444 52 99 0.116 1.3329381982566213E-01
2L_17264279_SNP T C 0.1592 25 132 0.01144 9.1762508330494909E-03
2L_17264524_SNP G A 0.2115 33 123 0.2422 2.2825537657019923E-01
2L_17264713_INS CC C 0.3446 51 97 0.9581 9.5605345571868128E-01
2L_17264780_SNP T C 0.2349 35 114 0.8547 8.4763403104607848E-01
2L_17264781_SNP C T 0.2282 34 115 0.9866 9.8608434981556414E-01
2L_17264788_SNP T C 0.2153 31 113 0.6568 6.4883213356050407E-01
2L_17264790_SNP C G 0.2199 31 110 0.9096 9.0389727023840849E-01
2L_17264793_SNP A G 0.2349 35 114 0.9579 9.5588906071410495E-01
2L_17264795_DEL A AT 0.2053 31 120 0.7542 7.4610986066001161E-01
2L_17264799_DEL T TGCTACAGATTTTAGCTCAATTAATCGT 0.3467 52 98 0.4079 3.8472332316320978E-01
2L_17264880_SNP T A 0.298 45 106 0.8978 8.9287425542109311E-01
2L_17264892_SNP A T 0.298 45 106 0.9263 9.2266084630953393E-01
2L_17264899_SNP A C 0.302 45 104 0.7544 7.6376703216343866E-01
2L_17264925_INS TA C 0.3986 59 89 0.6747 6.5820005428107176E-01
2L_17264930_SNP C T 0.3931 57 88 0.6132 5.9232616924554538E-01
2L_17264942_SNP G T 0.3904 57 89 0.5333 5.0933699796443554E-01
2L_17264949_SNP T G 0.3878 57 90 0.3889 3.6806852872665285E-01
2L_17264966_SNP T G 0.3245 49 102 0.9858 9.8513845586246329E-01
2L_17264971_SNP T G 0.22 33 117 0.7685 7.5874507997021601E-01
2L_17264973_SNP G T 0.3082 45 101 0.6331 6.1424427306112528E-01
2L_17264974_SNP T C 0.3176 47 101 0.7085 6.9367411064886975E-01
2L_17265198_SNP T C 0.25 38 114 0.4138 3.9679025774087717E-01
2L_17265280_SNP G A 0.4054 60 88 0.2163 1.9587310171520500E-01
2L_17265358_SNP A T 0.2566 39 113 0.9773 9.7650268098588744E-01
2L_17265367_SNP C T 0.2517 38 113 0.9306 9.2789391002318755E-01
2L_17265378_SNP A G 0.2365 35 113 0.9518 9.4970184634789723E-01
2L_17265384_SNP T C 0.2483 37 112 0.969 9.6782303198470210E-01
2L_17265385_SNP C G 0.2614 40 113 0.9282 9.2596093347961372E-01
2L_17265450_SNP A C 0.08917 14 143 0.03526 3.1100919741769956E-02
2L_17265569_SNP G A 0.1742 27 128 0.9095 9.0735367563318448E-01
2L_17265929_SNP C T 0.1579 24 128 0.2661 2.5355228409439290E-01
2L_17266075_SNP G C 0.1538 24 132 0.3457 3.3023988465237597E-01
2L_17266284_SNP C T 0.1355 21 134 0.4065 3.9256011318454531E-01
2L_17266337_SNP G A 0.1503 23 130 0.3415 3.2648910413703391E-01
2L_17266385_SNP T C 0.172 27 130 0.5072 4.9497206092755619E-01
2L_17266403_SNP A T 0.1667 26 130 0.628 6.1917122187556262E-01
2L_17266455_SNP T A 0.1429 22 132 0.2024 1.8975538262008473E-01
2L_17266522_SNP A C 0.0828 13 144 0.15 1.4900532406992784E-01
2L_17266713_INS CT C 0.3813 53 86 0.5881 5.6690247736622945E-01
2L_17266853_SNP G A 0.1656 25 126 0.1623 1.4653123224001219E-01
2L_17266867_SNP T A 0.1765 27 126 0.04408 3.6990532868910235E-02
2L_17266893_SNP A G 0.09375 15 145 0.06531 6.0222908647986288E-02
2L_17267055_SNP C G 0.1019 16 141 0.2796 2.7039431605970410E-01
2L_17267075_SNP G T 0.4895 70 73 0.6612 6.4139034926806260E-01
2L_17267098_SNP C T 0.2171 33 119 0.2281 2.1210687659788441E-01
2L_17267102_SNP A G 0.2857 42 105 0.06773 5.5280674912747775E-02
2L_17267109_SNP T C 0.2973 44 104 0.1184 1.0119036365507483E-01
2L_17267156_SNP G C 0.28 42 108 0.3206 3.0238717518886515E-01
2L_17267185_SNP A G 0.3542 51 93 0.8238 8.1273957008516473E-01
2L_17267229_SNP A T 0.3113 47 104 0.304 2.8579906235992580E-01
2L_17267232_SNP T A 0.3067 46 104 0.287 2.6741989816077127E-01
2L_17267233_SNP A G 0.3046 46 105 0.3152 2.9560042779969053E-01
2L_17267245_SNP A C 0.09868 15 137 0.4507 4.3727174793432355E-01
2L_17267255_SNP T G 0.12 18 132 0.4551 4.3690273025850612E-01
2L_17267269_SNP G T 0.1267 19 131 0.1361 1.1641137500751308E-01
2L_17267323_SNP A T 0.4765 71 78 0.1399 1.1906590086135660E-01
2L_17267370_SNP A G 0.483 71 76 0.3919 3.6301803975378621E-01
2L_17267374_SNP C T 0.4867 73 77 0.3806 3.5556168492728635E-01
2L_17267413_SNP A G 0.4533 68 82 0.08473 7.0069264469883555E-02
2L_17267430_SNP G C 0.4902 75 78 0.07958 6.7642361575561971E-02
2L_17267450_SNP G A 0.4901 74 77 0.1058 8.9417511826303087E-02
2L_17267483_SNP C T 0.4771 73 80 0.07725 6.7704056416764594E-02
2L_17267539_SNP A T 0.1132 18 141 0.2499 2.3845419437689674E-01
2L_17267560_SNP C T 0.3197 47 100 0.7024 6.8630908623123832E-01
2L_17267595_SNP A G 0.0679 11 151 0.5961 5.9002475400391607E-01
2L_17267648_SNP G A 0.05556 9 153 0.3156 3.0758621672652509E-01
2L_17267751_INS AA A 0.06875 11 149 0.5098 5.0476734484582275E-01
2L_17267781_SNP G C 0.05732 9 148 0.9499 9.4839378843049327E-01
2L_17267815_SNP G A 0.05063 8 150 0.8205 8.1608971666213059E-01
2L_17267928_SNP A G 0.2143 33 121 0.0259 2.0949397909592004E-02
2L_17267937_SNP G T 0.4671 71 81 0.5879 5.7498616502721966E-01
2L_17267940_SNP A C 0.2129 33 122 0.01435 1.1884131527680744E-02
2L_17267988_SNP T A 0.1042 15 129 0.2098 1.8777817006114439E-01
2L_17268018_SNP C A 0.2697 41 111 0.08388 7.9803991466849258E-02
2L_17268543_SNP A T 0.06135 10 153 0.5323 5.2682611248953393E-01
2L_17268556_SNP G A 0.1429 22 132 0.7092 6.9992738156038414E-01
2L_17268561_SNP C G 0.05696 9 149 0.3885 3.7923470724793629E-01
2L_17268653_DEL C CGGTAGCAGGTTTTCCCACTC 0.09091 14 140 0.2701 2.5329344316790470E-01
2L_17268675_SNP A T 0.2303 35 117 0.08287 7.3862322886963025E-02
2L_17269222_INS AGG A 0.06897 10 135 0.1982 2.0323517090296817E-01
2L_17269223_DEL C CAAGGTTT 0.07534 11 135 0.3033 3.0948076011786407E-01
2L_17269253_SNP T A 0.1894 25 107 0.925 9.2058303469784042E-01
2L_17269261_SNP A T 0.1985 27 109 0.5719 5.3851245828435668E-01
2L_17269448_DEL T TT 0.223 31 108 0.1421 1.1731623388434953E-01
2L_17269652_SNP G T 0.2013 30 119 0.5338 5.1468881691909174E-01
2L_17269716_SNP A G 0.1346 21 135 0.4729 4.6236362947623133E-01
2L_17269770_SNP C T 0.1364 21 133 0.2633 2.4687058032594467E-01
2L_17269839_SNP T C 0.4028 58 86 0.3668 3.3733945705627655E-01
2L_17270130_SNP A C 0.2333 35 115 0.8102 8.0198304293955547E-01
2L_17270153_INS AA A 0.2133 32 118 0.9857 9.8540363427874489E-01
2L_17270161_SNP C A 0.2148 32 117 0.7732 7.6615229336153845E-01
2L_17270215_DEL A AA 0.2081 31 118 0.6209 6.0637063275447578E-01
2L_17270222_SNP C G 0.1895 29 124 0.8859 8.8392626495256077E-01
2L_17270231_SNP C A 0.1883 29 125 0.7006 6.8923096496440839E-01
2L_17270233_SNP T A 0.1812 27 122 0.4812 4.5981677919995345E-01
2L_17270242_SNP G A 0.1722 26 125 0.459 4.4003069870557532E-01
2L_17270280_SNP C A 0.1765 27 126 0.6928 6.8127181547500959E-01
2L_17270308_SNP C T 0.1633 24 123 0.4377 4.1334176772466680E-01
2L_17270372_SNP C T 0.1799 25 114 0.6019 5.8130139650656176E-01
2L_17270436_SNP T A 0.2158 30 109 0.04337 3.0324118423327912E-02
2L_17270500_SNP T C 0.2746 39 103 0.7722 7.5735190656599571E-01
2L_17270507_SNP G A 0.4444 60 75 0.07128 4.9879510457411944E-02
2L_17270508_SNP A T 0.4317 60 79 0.08592 6.3756802898138717E-02
2L_17270533_SNP A T 0.3239 46 96 0.7642 7.4766999128538614E-01
2L_17270548_SNP T C 0.5 71 71 0.6739 6.5315431094935272E-01
2L_17270555_SNP A T 0.2953 44 105 0.9724 9.7107003526403823E-01
2L_17270557_SNP T A 0.2905 43 105 0.9974 9.9727441985194765E-01
2L_17270561_SNP A T 0.1842 28 124 0.215 1.9549174018467363E-01
2L_17270566_SNP A T 0.18 27 123 0.1336 1.1692939214066878E-01
2L_17270577_SNP C T 0.1154 18 138 0.8949 8.9181013561176381E-01
2L_17270587_SNP T A 0.1667 26 130 0.5304 5.1761049487544408E-01
2L_17270588_SNP T C 0.1689 25 123 0.4519 4.3231274417689802E-01
2L_17270613_SNP T A 0.4965 71 72 0.6572 6.3855466922126847E-01
2L_17270617_SNP T A 0.4859 69 73 0.5788 5.5383568049423260E-01
2L_17270652_SNP G T 0.05 8 152 0.6111 6.0608316291563646E-01
2L_17270879_SNP G A 0.4583 66 78 0.4418 4.5891293451368032E-01
2L_17271185_SNP T C 0.2886 43 106 0.4628 4.4215482207136114E-01
2L_17271189_SNP A G 0.4452 65 81 0.04241 3.4879325788295154E-02
2L_17271240_SNP C T 0.3378 50 98 0.2309 2.0545034657004635E-01
2L_17271448_SNP T C 0.4027 60 89 0.784 7.7396788718951504E-01
2L_17271461_INS TAAATGGAAAATAAGGTTTTATATACATATTATATTT T 0.4044 55 81 0.9591 9.5633507675650609E-01
2L_17271504_SNP G A 0.08805 14 145 0.01639 1.4651240162415717E-02
2L_17271506_SNP A G 0.4966 73 74 0.5853 5.6669841794905362E-01
2L_17271540_SNP A G 0.0828 13 144 0.08292 7.8367577407279329E-02
2L_17271541_SNP T C 0.411 60 86 0.7811 7.6787414217874672E-01
2L_17271592_SNP C G 0.4521 66 80 0.7481 7.3600302269805740E-01
2L_17271645_SNP A G 0.06173 10 152 0.7913 7.8792394098789509E-01
2L_17271657_SNP G A 0.4899 73 76 0.8365 8.3004577014535763E-01
2L_17271671_SNP T A 0.4595 68 80 0.8035 7.9470112669827853E-01
2L_17271688_SNP A G 0.09434 15 144 0.1289 1.2551936832372079E-01
2L_17271689_SNP G C 0.09375 15 145 0.03066 2.7721412360602112E-02
2L_17271799_SNP C T 0.09938 16 145 0.04906 4.6029793142599890E-02
2L_17271929_SNP C T 0.08805 14 145 0.8351 8.3374384472872864E-01
2L_17272022_SNP T A 0.06173 10 152 0.1532 1.4690059459971117E-01
2L_17272044_SNP A G 0.0625 10 150 0.1336 1.2519416782326775E-01
2L_17272052_SNP T A 0.06173 10 152 0.1333 1.2714074729089730E-01
2L_17272065_SNP T C 0.05625 9 151 0.02942 2.7558554995464318E-02
2L_17272080_SNP T C 0.06211 10 151 0.1357 1.2833166819161757E-01
2L_17272088_SNP C A 0.05625 9 151 0.8908 8.9835147050139486E-01
2L_17272147_SNP A G 0.0828 13 144 0.1618 1.4906959564303801E-01
2L_17272365_SNP A G 0.1104 17 137 0.4521 4.3709326080238919E-01
2L_17272385_SNP A T 0.141 22 134 0.4156 4.0002736284714657E-01
2L_17272556_SNP A T 0.1161 18 137 0.08014 7.1194636498522590E-02
2L_17272580_SNP C G 0.331 47 95 0.2284 1.9844120425995626E-01
2L_17272593_SNP T C 0.3533 53 97 0.2566 2.3986091056133518E-01
2L_17272606_SNP A G 0.36 54 96 0.2159 1.9672151705144447E-01
2L_17272726_SNP C G 0.4236 61 83 0.7747 7.6403576513686922E-01
2L_17272731_DEL TTACCCTT GG 0.4366 62 80 0.8768 8.7041077721718962E-01
2L_17272740_SNP A C 0.05 8 152 0.5367 5.3728357801274262E-01
2L_17272748_SNP A T 0.4167 60 84 0.7072 6.8861344741220054E-01
2L_17272827_SNP T G 0.1277 18 123 0.1612 1.4056617959006645E-01
2L_17272849_SNP G T 0.2083 30 114 0.571 5.5796073609923047E-01
2L_17272864_SNP A C 0.1702 24 117 0.7818 7.7040582650993239E-01
2L_17272878_DEL A AT 0.1367 19 120 0.8482 8.4091347832811691E-01
2L_17272895_SNP G T 0.1895 29 124 0.6846 6.7342710275919504E-01
2L_17272915_SNP A G 0.2966 43 102 0.9591 9.5654392280936140E-01
2L_17272950_SNP A T 0.2026 31 122 0.829 8.2342022124191971E-01
2L_17272963_SNP A T 0.1788 27 124 0.2653 2.4779449818717825E-01
2L_17272974_SNP A T 0.2105 32 120 0.9381 9.3614020314415836E-01
2L_17272977_SNP A T 0.2092 32 121 0.8969 8.9340965819886131E-01
2L_17272984_SNP G C 0.1346 21 135 0.1261 1.1792757666461950E-01
2L_17273006_SNP A G 0.2067 31 119 0.752 7.4194316170794627E-01
2L_17273111_SNP T C 0.4789 68 74 0.3415 3.1239987781090706E-01
2L_17273157_SNP A T 0.4028 58 86 0.4979 5.0529173920017512E-01
2L_17273158_SNP T C 0.1529 24 133 0.2206 2.0805008108415723E-01
2L_17278056_SNP T G 0.2953 44 105 0.4374 4.1657557159270808E-01
2L_17278171_SNP T G 0.07692 12 144 0.6624 6.5653778064326851E-01
2L_17278173_SNP A T 0.2534 37 109 0.8975 8.9121936492544129E-01
2L_17278522_INS A AA 0.4701 63 71 0.9446 9.4118380725022055E-01
2L_17278675_SNP A G 0.2026 31 122 0.5691 5.6647232937896819E-01
2L_17278826_DEL C CTCACCCAC 0.08209 11 123 0.5349 5.0508446647117555E-01
2L_17278994_SNP A C 0.08125 13 147 0.619 6.1523522846312195E-01
2L_17279038_SNP C G 0.4965 70 71 0.1576 1.2781662042969888E-01
2L_17279074_SNP G T 0.06122 9 138 0.9411 9.3916093304199788E-01
2L_17279191_SNP A C 0.08125 13 147 0.9694 9.6900382258830819E-01
2L_17279196_SNP A G 0.08176 13 146 0.9889 9.8874080750842719E-01
2L_17279253_SNP T A 0.141 22 134 0.01939 1.6113214701604851E-02
2L_17279299_SNP G A 0.2179 34 122 0.9864 9.8617392405732207E-01
2L_17279376_SNP T A 0.3241 47 98 0.9478 9.4468040238684425E-01
2L_17279397_SNP A C 0.3333 48 96 0.9326 9.2942929474553970E-01
2L_17279400_SNP A G 0.3379 49 96 0.763 7.5166160072009602E-01
2L_17279446_DEL G GGCCACG 0.07483 11 136 0.104 1.0534765150092495E-01
2L_17279455_SNP G C 0.08861 14 144 0.5774 5.6917026015026573E-01
2L_17279747_SNP T C 0.38 57 93 0.7182 7.0602099037261756E-01
2L_17279843_SNP A C 0.07051 11 145 0.5767 5.6817869267653531E-01
2L_17279945_SNP A G 0.4857 68 72 0.1909 1.7125135033973160E-01
2L_17279956_SNP T A 0.07006 11 146 0.8792 8.7972845683547596E-01
2L_17280047_SNP G A 0.1146 18 139 0.05228 4.7106788543403603E-02
2L_17280048_SNP T A 0.1338 21 136 0.08722 7.8728596630443265E-02
2L_17280080_SNP G A 0.09434 15 144 0.8552 8.5400225893469339E-01
2L_17280670_SNP T A 0.4965 70 71 0.01879 1.1033186449670093E-02
2L_17280683_SNP T C 0.4589 67 79 0.009457 5.9347772397629391E-03
2L_17280743_SNP A G 0.05128 8 148 0.02815 2.6718437634136099E-02
2L_17280750_SNP T C 0.06875 11 149 0.01951 1.9001917910764776E-02
2L_17280752_SNP T C 0.07453 12 149 0.08807 8.4317418286044665E-02
2L_17280754_SNP T A 0.08125 13 147 0.08848 8.4031629983474354E-02
2L_17280765_SNP A C 0.4694 69 78 0.01762 1.1962045578302485E-02
2L_17280781_SNP G A 0.3986 57 86 0.2654 2.7772679755973650E-01
2L_17280836_SNP C G 0.3758 56 93 0.06374 5.5402544798484596E-02
2L_17280876_SNP G A 0.3958 57 87 0.2827 2.4897207962755818E-01
2L_17281017_SNP T A 0.0566 9 150 0.6594 6.5308308995881226E-01
2L_17281028_DEL C CC 0.4895 70 73 0.03758 2.6679929547570577E-02
2L_17281345_SNP C T 0.1125 18 142 0.04502 4.1726153925686023E-02
2L_17281577_SNP C T 0.07143 11 143 0.9154 9.1197478672358889E-01
2L_17281578_SNP A G 0.07692 12 144 0.4663 4.6044753911707659E-01
2L_17281653_DEL G GG 0.4191 57 79 0.07855 6.1694590747661961E-02
2L_17281861_SNP C T 0.4189 62 86 0.08052 6.5015929027950697E-02
2L_17281884_SNP C A 0.4225 60 82 0.07004 5.4096254916897915E-02
2L_17281894_SNP A C 0.4225 60 82 0.1235 9.7620215092658835E-02
2L_17281911_SNP T C 0.4726 69 77 0.1051 8.5575373440483382E-02
2L_17282029_SNP G T 0.07362 12 151 0.6452 6.4090579728439234E-01
2L_17282041_SNP T A 0.06832 11 150 0.1489 1.4427467281407680E-01
2L_17282274_SNP C G 0.09317 15 146 0.08114 7.8598858074006198E-02
2L_17282393_SNP G C 0.09877 16 146 0.2967 2.9105521994061623E-01
2L_17282405_SNP G T 0.4789 68 74 0.06877 5.2655706797788963E-02
2L_17282413_SNP C G 0.0559 9 152 0.2747 2.6567250506454754E-01
2L_17282521_SNP G A 0.4932 72 74 0.04009 3.1672918882416204E-02
2L_17282523_SNP T G 0.4861 70 74 0.03264 2.6769347581716181E-02
2L_17282546_SNP C G 0.4863 71 75 0.04095 3.2866638408881967E-02
2L_17282548_SNP T C 0.3841 58 93 0.1545 1.3916207455246898E-01
2L_17282587_SNP T A 0.4865 72 76 0.08252 6.8096462996837900E-02
2L_17282656_SNP A T 0.46 69 81 0.02239 1.7353180819394569E-02
2L_17282659_DEL A AAAATTATGCAAAAAGTAT 0.4 54 81 0.02857 1.9608352393464628E-02
2L_17282730_SNP T A 0.2876 44 109 0.02509 2.0107898315886934E-02
2L_17282740_SNP G A 0.281 43 110 0.02202 1.7443889309395388E-02
2L_17282752_SNP G T 0.4595 68 80 0.02599 3.5553703091118348E-02
2L_17282761_SNP A G 0.1529 24 133 0.3218 3.1739453145879959E-01
2L_17282812_SNP C G 0.4636 70 81 0.03943 3.2460822680799334E-02
2L_17282841_SNP G A 0.469 68 77 0.01632 1.1806233136529485E-02
2L_17282850_SNP T A 0.2649 40 111 0.0131 9.4199111763069825E-03
2L_17282857_SNP A G 0.0559 9 152 0.1688 1.6087836087602059E-01
2L_17282908_SNP C A 0.1146 18 139 0.489 4.8102354758153232E-01
2L_17282936_DEL T TT 0.1104 17 137 0.4629 4.5206537821589565E-01
2L_17282955_SNP A C 0.05556 9 153 0.1665 1.5987359330599626E-01
2L_17282966_SNP T C 0.1076 17 141 0.6469 6.4108893853582138E-01
2L_17282974_SNP G T 0.0566 9 150 0.1639 1.5454296113228894E-01
2L_17282977_SNP T A 0.05625 9 151 0.1647 1.5648687905105008E-01
2L_17282989_SNP G T 0.162 23 119 0.9083 9.0527788579506530E-01
2L_17282990_SNP A C 0.2148 32 117 0.5914 5.7739207458807551E-01
2L_17282993_SNP T C 0.2215 33 116 0.6704 6.5835378053033033E-01
2L_17282994_SNP C G 0.2133 32 118 0.6918 6.8141080155589262E-01
2L_17282997_SNP A G 0.2162 32 116 0.6553 6.4231765580031874E-01
2L_17283000_SNP A C 0.22 33 117 0.5721 5.5669781626630077E-01
2L_17283002_SNP C G 0.2067 31 119 0.6007 5.8685233619197630E-01
2L_17283016_SNP A T 0.2148 32 117 0.5385 5.2133163665059723E-01
2L_17283020_SNP T C 0.2177 32 115 0.5312 5.1292630490975144E-01
2L_17283021_SNP G A 0.2177 32 115 0.5312 5.1292630490975144E-01
2L_17283030_SNP T G 0.2095 31 117 0.508 4.8809645344519725E-01
2L_17283039_SNP G C 0.2109 31 116 0.5003 4.7883624001203240E-01
2L_17283047_DEL G AA 0.1533 23 127 0.9444 9.4210294551050311E-01
2L_17283056_SNP C A 0.2148 29 106 0.003865 1.6933556952182386E-03
2L_17283057_SNP T C 0.1565 23 124 0.9645 9.6264958479821738E-01
2L_17283060_SNP A T 0.1712 25 121 0.8442 8.3761381707724925E-01
2L_17283071_SNP C A 0.2086 29 110 0.7564 7.4163033521294430E-01
2L_17283078_SNP C A 0.2086 29 110 0.7936 7.7985069555617503E-01
2L_17283090_SNP C T 0.1898 26 111 0.5672 5.4259848111306241E-01
2L_17283093_SNP T C 0.2057 29 112 0.735 7.1844280060510535E-01
2L_17283145_SNP A C 0.09804 15 138 0.8112 8.0603637749669033E-01
2L_17283150_SNP C T 0.4786 67 73 0.2517 2.2239960374463463E-01
2L_17283162_SNP A G 0.05732 9 148 0.1754 1.6641901600735298E-01
2L_17283214_SNP A G 0.05128 8 148 0.2707 2.5882745161623932E-01
2L_17283223_SNP A T 0.3333 49 98 0.6328 6.1448130751004593E-01
2L_17283229_SNP A T 0.3288 48 98 0.5385 5.1923516758747290E-01
2L_17283232_SNP C T 0.3469 51 96 0.5433 5.2132153370725476E-01
2L_17283272_SNP C T 0.4832 72 77 0.03992 3.1640624998773459E-02
2L_17283437_SNP A T 0.06962 11 147 0.1854 1.7363656422611451E-01
2L_17283463_SNP G T 0.1699 26 127 0.1178 1.0682586680216566E-01
2L_17283467_SNP C T 0.1948 30 124 0.2916 2.7326409297262888E-01
2L_17283652_DEL G GATGGG 0.08025 13 149 0.05551 5.3251220152335951E-02
2L_17283866_SNP C G 0.1026 16 140 0.0007058 4.9088542787784810E-04
2L_17284003_SNP C A 0.2886 43 106 0.1774 1.7477437178385113E-01
2L_17284007_SNP G T 0.4733 71 79 0.02632 2.0489882008548295E-02
2L_17284020_DEL A AT 0.06452 10 145 0.04215 3.6153440296770124E-02
2L_17284038_SNP G A 0.1513 23 129 0.07119 6.0322984317250646E-02
2L_17284052_SNP C T 0.3605 53 94 0.0002243 8.9749331784707019E-05
2L_17284060_SNP A T 0.3649 54 94 0.0002471 1.0584014794561809E-04
2L_17284063_SNP T A 0.3733 56 94 0.0004733 2.2780876462740935E-04
2L_17284074_SNP C G 0.1316 20 132 0.7492 7.6222723499917255E-01
2L_17284084_SNP G C 0.3667 55 95 0.0006288 4.4779467504942424E-04
2L_17284091_SNP G C 0.1788 27 124 0.01273 9.2360466635962486E-03
2L_17284093_SNP T C 0.18 27 123 0.01472 1.0580767211879585E-02
2L_17284166_SNP G A 0.3219 47 99 0.006291 8.7912538536858952E-03
2L_17284167_SNP G A 0.3264 47 97 0.002523 2.7151926351088327E-03
2L_17284190_SNP G T 0.3425 50 96 0.006941 1.3839062493584296E-02
2L_17284252_SNP G A 0.4615 66 77 0.01422 9.6017954054964574E-03
2L_17284261_SNP T C 0.4138 60 85 0.008167 5.1767775595866769E-03
2L_17284442_SNP C T 0.3129 46 101 0.000751 3.9763861865512378E-04
2L_17284447_SNP T C 0.3108 46 102 0.003159 1.8719289451292207E-03
2L_17284477_SNP C G 0.2993 44 103 0.002972 1.6900633811182608E-03
2L_17284518_INS AA A 0.2899 40 98 0.03941 3.7683108273034192E-02
2L_17284557_SNP T G 0.3061 45 102 0.006065 3.7730841419735556E-03
2L_17284602_SNP T G 0.1959 29 119 0.249 2.2544427253567001E-01
2L_17284627_SNP A T 0.0719 11 142 0.6594 6.8248759154113214E-01
2L_17284750_SNP C G 0.2532 39 115 0.01999 1.5558820424239450E-02
2L_17284837_SNP C A 0.1234 19 135 0.8968 8.9362012412764757E-01
2L_17284879_SNP A G 0.08125 13 147 0.6761 6.7115204700269593E-01
2L_17284962_SNP A T 0.05732 9 148 0.3777 3.6705094156928841E-01
2L_17284966_SNP A G 0.08228 13 145 0.08478 8.5023110199709873E-02
2L_17285039_SNP T C 0.07595 12 146 0.06683 5.9706951563189219E-02
2L_17285199_SNP A T 0.1944 28 116 0.8273 8.1775245409076802E-01
2L_17285283_SNP G A 0.1603 25 131 0.1889 1.7707097248598858E-01
2L_17285321_SNP G C 0.1234 19 135 0.1427 1.3071598382019989E-01
2L_17285372_SNP T A 0.2792 43 111 0.001609 1.0572118706813503E-03
2L_17285407_SNP G A 0.1329 21 137 0.003381 2.7270254591708373E-03
2L_17285470_SNP C T 0.1161 18 137 0.009997 9.4272784983606764E-03
2L_17285560_SNP G A 0.1733 26 124 0.2031 1.8316763446265560E-01
2L_17285561_SNP A T 0.1788 27 124 0.157 1.3851732276793116E-01
2L_17285670_SNP G C 0.0559 9 152 0.4883 4.7971487618969011E-01
2L_17285679_SNP G A 0.1111 17 136 0.1457 1.2862241645767458E-01
2L_17285832_INS CATC C 0.05195 8 146 0.3024 2.8862909194879816E-01
2L_17285845_SNP A T 0.1032 16 139 0.1207 1.1059717605429198E-01
2L_17285899_SNP A T 0.1467 22 128 0.5582 5.4045254233310813E-01
2L_17285979_SNP T A 0.09677 15 140 0.1727 1.5704239686735699E-01
2L_17286023_SNP A T 0.09655 14 131 0.1377 1.1631908810333658E-01
2L_17286069_INS AA A 0.05732 9 148 0.03823 3.7713101727530660E-02
2L_17286072_SNP A T 0.05732 9 148 0.03823 3.7713101727530660E-02
2L_17286075_SNP G C 0.05128 8 148 0.02239 2.1644866813071303E-02
2L_17286076_SNP A C 0.0641 10 146 0.0355 3.4479494249328800E-02
2L_17286077_INS AATGAAATGAAATAATGAAATATAA A 0.06369 10 147 0.02168 2.1240569865020344E-02
2L_17286140_SNP A T 0.38 57 93 0.9926 9.9234075597842630E-01
2L_17286188_SNP A C 0.1007 15 134 0.1627 1.5217638934017697E-01
2L_17286237_SNP T G 0.25 36 108 0.2952 2.7104806460954556E-01
2L_17286367_SNP C T 0.3448 50 95 0.7584 7.4670836817727504E-01
2L_17286373_SNP C T 0.3542 51 93 0.7986 7.8814952574617347E-01
2L_17286381_SNP A C 0.3427 49 94 0.8997 8.9460022137339990E-01
2L_17286382_SNP T C 0.3219 47 99 0.7709 7.6057939334829072E-01
2L_17286430_SNP A C 0.08075 13 148 0.05145 4.8702552091940278E-02
2L_17286440_SNP C T 0.349 52 97 0.7252 7.1556603222573245E-01
2L_17286477_SNP G T 0.2745 42 111 0.4754 4.6070538613027967E-01
2L_17286480_SNP T C 0.2697 41 111 0.499 4.8347498438740288E-01
2L_17286507_SNP C T 0.1776 27 125 0.2887 2.7072054105656973E-01
2L_17286596_SNP A T 0.07006 11 146 0.1457 1.3377710225130823E-01
2L_17286656_SNP C A 0.3333 51 102 0.8002 7.9382730447418071E-01
2L_17286847_SNP G A 0.4803 73 79 0.1882 1.7922030712199832E-01
2L_17286913_SNP T G 0.457 69 82 0.1321 1.1566366565518960E-01
2L_17286989_SNP T C 0.4901 74 77 0.2535 2.4051501737256986E-01
2L_17287126_SNP T A 0.4755 68 75 0.7386 7.2749715979516738E-01
2L_17287129_SNP A T 0.461 65 76 0.6528 6.3685240752664196E-01
2L_17287208_SNP T G 0.4967 75 76 0.3758 3.5444706661338798E-01
2L_17287265_SNP G A 0.4638 64 74 0.133 1.0813601735166167E-01
2L_17287282_SNP C T 0.1139 18 140 0.03335 2.9743178034706368E-02
2L_17287299_SNP G A 0.1192 18 133 0.8428 8.3850759780672623E-01
2L_17287419_SNP G A 0.4759 69 76 0.05983 4.9815932963421461E-02
2L_17287470_SNP A G 0.2778 40 104 0.06683 5.7798200369667346E-02
2L_17287506_SNP A G 0.4795 70 76 0.02692 2.2028107978636038E-02
2L_17287512_SNP C T 0.08497 13 140 0.3795 3.6933404344374854E-01
2L_17287554_SNP T G 0.07843 12 141 0.3395 3.2921741389148984E-01
2L_17287564_SNP C A 0.4789 68 74 0.05543 4.8494268122698768E-02
2L_17287577_SNP C A 0.4783 66 72 0.01862 1.4056238094131776E-02
2L_17287592_SNP T C 0.4898 72 75 0.009973 6.9449504714089345E-03
2L_17287594_SNP A T 0.05128 8 148 0.7959 7.8995913367291992E-01
2L_17287610_SNP T A 0.4748 66 73 0.03819 3.5754284736328773E-02
2L_17287628_DEL A ACA 0.05298 8 143 0.2212 2.0346110298511821E-01
2L_17287674_SNP G T 0.05882 9 144 0.9864 9.8583447190040774E-01
2L_17287683_SNP A T 0.05298 8 143 0.9585 9.5657667148171055E-01
2L_17287684_SNP T C 0.05882 9 144 0.993 9.9266394893975307E-01
2L_17287707_SNP T C 0.121 19 138 0.08201 7.5624408990453626E-02
2L_17287708_SNP A C 0.05161 8 147 0.8909 8.8779425776779042E-01
2L_17287710_SNP G A 0.4861 70 74 0.04097 3.1234348037219101E-02
2L_17287729_SNP A G 0.05195 8 146 0.8952 8.9159662983487487E-01
2L_17287730_SNP T C 0.3592 51 91 0.07941 6.2114228272458501E-02
2L_17287739_SNP T C 0.3733 56 94 0.02387 1.9575749673023949E-02
2L_17287740_SNP C T 0.1141 17 132 0.8679 8.6068093970415682E-01
2L_17287763_SNP A T 0.3401 50 97 0.04669 3.8481122336522226E-02
2L_17288119_DEL A AA 0.3478 48 90 0.05926 4.2538251707432598E-02
2L_17288167_SNP G A 0.4306 62 82 0.006033 3.7571421695839721E-03
2L_17288186_SNP T A 0.07742 12 143 0.03732 3.3031827438423804E-02
2L_17288194_SNP T C 0.07692 12 144 0.04185 3.7893817742827109E-02
2L_17288202_INS TT T 0.3972 56 85 0.4844 4.5781865457063642E-01
2L_17288297_SNP T G 0.1401 22 135 0.9031 9.0027780651669509E-01
2L_17288385_SNP C T 0.1818 28 126 0.2072 1.9067007930157565E-01
2L_17288480_SNP C T 0.1169 18 136 0.04803 4.1843343849105256E-02
2L_17288511_SNP T C 0.4375 63 81 0.4563 4.3076325704481500E-01
2L_17288576_SNP C T 0.3784 56 92 0.3728 3.6673323484592146E-01
2L_17288706_INS AGTCATGTATACCCTTACATACCCTCTTATTAGATTAAGTTATGTTAGAATACACATGGCGCTAAGCTTTTTGTCTGAGCTTAGCTTTATTTTTAGTCAGTAGATAAGAAGACCTCGATCTGTACACATCATTGAATAAACCCTCAATTTGTTAAGCGAAACCTTTCGTTTTGTTTTAACCCCTCTTTAATCGACAAAGAAGTCGATGGGTGCTTAACTGAGGAGTTCAATCCTTCAACCTACAGACGACAACGAAGTCGTTTCTGGAGGCAACGATCTTTTGGACACAACGGTCTCTGCTCGGAAGGCCCTATCAACCTTCCACATAACTATATA A 0.05369 8 141 0.02708 2.3326311983484959E-02
2L_17288863_SNP A G 0.07643 12 145 0.5502 5.3871462075900156E-01
2L_17288879_SNP C A 0.1013 16 142 0.5632 5.5219014307123904E-01
2L_17288964_DEL A AG 0.06875 11 149 0.4342 4.2699317053662433E-01
2L_17289025_SNP T A 0.1154 18 138 0.001939 1.4797671736620113E-03
2L_17289108_SNP A G 0.1203 19 139 0.06779 6.6923468549467735E-02
2L_17289121_SNP A C 0.1154 18 138 0.4501 4.4639048201291565E-01
2L_17289163_SNP A T 0.3379 49 96 0.1321 1.2187323557192020E-01
2L_17289197_SNP T C 0.08125 13 147 0.3986 3.9969796812458014E-01
2L_17289204_SNP T C 0.1776 27 125 0.01517 1.3330367541782679E-02
2L_17289286_DEL T TCAAAAATGATTCTTTACGTTAAATTT 0.08387 13 142 0.4194 4.0176689046812475E-01
2L_17289327_SNP G A 0.1677 26 129 0.2035 1.8667424747407990E-01
2L_17289377_SNP G T 0.375 54 90 0.4101 3.8765281158270870E-01
2L_17289381_SNP A C 0.1184 18 134 0.3454 3.2631155187798122E-01
2L_17289395_SNP G T 0.1921 29 122 0.9555 9.5447319878730785E-01
2L_17289407_SNP G T 0.3776 54 89 0.2353 2.2059107115486476E-01
2L_17289412_SNP C T 0.2759 40 105 0.5394 5.2157706786013147E-01
2L_17289532_SNP A C 0.2222 34 119 0.7801 7.7695326692815292E-01
2L_17289541_SNP C T 0.2194 34 121 0.8856 8.8210092062539336E-01
2L_17289542_SNP A C 0.1053 16 136 0.6266 6.2413352240134090E-01
2L_17289707_SNP C A 0.141 22 134 0.02981 2.6626879383249917E-02
2L_17289734_SNP C G 0.07097 11 144 0.9931 9.9286250044218527E-01
2L_17289765_SNP T G 0.1069 17 142 0.8219 8.1861257118390407E-01
2L_17289775_SNP A G 0.1258 20 139 0.09296 8.5761602919649627E-02
2L_17290060_SNP G A 0.1325 20 131 0.5774 5.5904984344153663E-01
2L_17290102_SNP T C 0.05063 8 150 0.4389 4.2738576210831669E-01
2L_17290208_SNP C T 0.4126 59 84 0.376 3.5199832816687981E-01
2L_17290223_SNP G A 0.3852 52 83 0.5478 5.3545346631017199E-01
2L_17290251_SNP T G 0.0625 10 150 0.2431 2.3577737911224261E-01
2L_17290252_SNP C T 0.4097 59 85 0.664 6.7801041268137519E-01
2L_17290270_SNP T C 0.1871 29 126 0.5552 5.7603600795657794E-01
2L_17290301_SNP G A 0.05556 9 153 0.5358 5.3591421985097631E-01
2L_17290339_SNP G T 0.255 38 111 0.8183 8.1055972790854003E-01
2L_17290353_SNP C T 0.05161 8 147 0.3347 3.2000712745938464E-01
2L_17290366_SNP T C 0.129 20 135 0.2968 3.1309819129131067E-01
2L_17290416_SNP A G 0.07843 12 141 0.3328 3.1421122854729244E-01
2L_17290436_SNP C A 0.07097 11 144 0.8716 8.6981776940092503E-01
2L_17290591_SNP A C 0.0875 14 146 0.05974 5.4449904547856712E-02
2L_17290655_SNP C T 0.07595 12 146 0.8746 8.7101548065350687E-01
2L_17290659_SNP G A 0.3642 55 96 0.2808 2.6265340006566951E-01
2L_17290732_SNP G A 0.3819 55 89 0.2175 1.8976325561884155E-01
2L_17290738_SNP A C 0.09615 15 141 0.3283 3.1797042285710575E-01
2L_17290904_SNP A G 0.2987 46 108 0.2661 2.5062125637150467E-01
2L_17290928_SNP G A 0.2867 43 107 0.3333 3.1736083935661885E-01
2L_17290972_SNP G A 0.1788 27 124 0.007487 5.5137195214992303E-03
2L_17290992_SNP C T 0.4161 62 87 0.1119 9.6454335622988663E-02
2L_17291054_SNP A G 0.26 39 111 0.8411 8.3571804057865906E-01
2L_17291069_SNP A C 0.2733 41 109 0.9179 9.1596795053690483E-01
2L_17291089_SNP T C 0.2 31 124 0.0922 8.2760748365618086E-02
2L_17291109_SNP T A 0.482 67 72 0.4697 4.4428411468221340E-01
2L_17291132_SNP T G 0.06757 10 138 0.8068 7.9812573855486058E-01
2L_17291134_SNP C T 0.5 74 74 0.6317 6.1796989284048998E-01
2L_17291149_SNP A G 0.4861 70 74 0.5021 4.8202335517880124E-01
2L_17291169_SNP A G 0.4897 71 74 0.553 5.3303199180068406E-01
2L_17291200_SNP T C 0.4898 72 75 0.8426 8.4001594233320709E-01
2L_17291202_SNP C A 0.4966 73 74 0.7281 7.1603405256474684E-01
2L_17291256_SNP T G 0.223 33 115 0.0585 4.9602091521519800E-02
2L_17291294_SNP A G 0.1883 29 125 0.5122 4.9716601177123232E-01
2L_17291338_SNP C T 0.4752 67 74 0.01087 6.6749722709345859E-03
2L_17291362_SNP C A 0.4615 66 77 0.01359 8.9633855198195059E-03
2L_17291629_SNP G A 0.2013 31 123 0.03368 3.0707796451464771E-02
2L_17291650_DEL C CATTCCC 0.05096 8 149 0.2589 2.5964284729779030E-01
2L_17291755_SNP T C 0.4863 71 75 0.1994 1.8440241919461009E-01
2L_17291821_SNP A G 0.3179 48 103 0.4757 4.5706163862024862E-01
2L_17291938_SNP C T 0.2013 32 127 0.1122 1.0335874405155188E-01
2L_17292233_SNP T C 0.2549 39 114 0.8238 8.1726534012442875E-01
2L_17292237_SNP T G 0.07097 11 144 0.06608 5.8021957717613371E-02
2L_17292370_SNP G T 0.1214 17 123 0.001245 6.0317555686249130E-04
2L_17292395_SNP A G 0.2388 32 102 0.01914 1.5251144143857007E-02
2L_17292409_SNP G A 0.05442 8 139 0.943 9.4059192331549757E-01
2L_17292415_DEL A AGGTATGCCTGCTTCAAGTCACATATTA 0.07383 11 138 0.0724 8.3346145467606658E-02
2L_17292479_SNP C T 0.1597 23 121 0.1028 8.7429319184471721E-02
2L_17292491_DEL T TA 0.08442 13 141 0.007157 6.1305470609422028E-03
2L_17292492_SNP T A 0.1037 14 121 0.6535 6.5598936876527303E-01
2L_17292495_SNP T A 0.08442 13 141 0.007612 6.4466320051100806E-03
2L_17292496_DEL A AA 0.0974 15 139 0.969 9.6804944482610344E-01
2L_17292501_SNP A G 0.09804 15 138 0.9818 9.8124949716630416E-01
2L_17292567_INS ACCA A 0.08917 14 143 0.07225 8.8821703094216775E-02
2L_17292569_SNP A T 0.1 16 144 0.01991 2.0011529423297727E-02
2L_17292679_SNP G A 0.0625 10 150 0.6237 6.1793258662471917E-01
2L_17292682_SNP A G 0.0828 13 144 0.7298 7.2375206601049191E-01
2L_17292770_SNP A G 0.4067 61 89 0.6468 6.3478422871284457E-01
2L_17292939_SNP G A 0.2121 28 104 0.08826 9.8040756408605434E-02
2L_17292956_SNP C A 0.1083 17 140 0.07578 6.8639780687343430E-02
2L_17292957_DEL A AAGC 0.1083 17 140 0.07578 6.8639780687343430E-02
2L_17293174_SNP T A 0.4533 68 82 0.4555 4.4249341408569698E-01
2L_17293175_SNP A C 0.4497 67 82 0.5367 5.2410466781832132E-01
2L_17293202_SNP A T 0.0641 10 146 0.7777 7.7500929667306062E-01
2L_17293206_SNP T C 0.1338 21 136 0.1585 1.5043833727788214E-01
2L_17293208_SNP T C 0.1316 20 132 0.09702 8.5909086942946189E-02
2L_17293213_SNP C T 0.1401 22 135 0.005822 4.6872643882748810E-03
2L_17293313_SNP C T 0.4228 63 86 0.3615 3.4618878327397395E-01
2L_17293397_DEL G GCACGAT 0.1959 29 119 0.1868 2.1267843248792739E-01
2L_17293421_SNP C A 0.1594 22 116 0.1735 1.5417120399111772E-01
2L_17293424_SNP G A 0.22 33 117 0.1092 1.0040190071402200E-01
2L_17293442_SNP T G 0.2105 32 120 0.1461 1.3949726105324600E-01
2L_17293480_SNP A G 0.2105 32 120 0.1243 1.1736645634200704E-01
2L_17293492_SNP G A 0.2 30 120 0.2318 2.2592550323526261E-01
2L_17293496_SNP T A 0.2067 31 119 0.1146 1.0557035868521769E-01
2L_17293506_SNP A C 0.2013 30 119 0.06895 6.7506384786802015E-02
2L_17293508_SNP C A 0.2 30 120 0.09383 8.5856737599031452E-02
2L_17293512_SNP T G 0.2013 30 119 0.09526 8.6161701903837873E-02
2L_17293519_SNP G A 0.2081 31 118 0.1104 1.0040468048989337E-01
2L_17293520_SNP T C 0.2013 30 119 0.1919 1.8431621647203889E-01
2L_17293528_SNP C T 0.2157 33 120 0.1009 9.5567668868989819E-02
2L_17293531_SNP T A 0.2 30 120 0.2141 2.0831005202914021E-01
2L_17293533_SNP A G 0.4667 70 80 0.64 6.3317587952081167E-01
2L_17293538_SNP C A 0.22 33 117 0.1157 1.0849567914307956E-01
2L_17293561_INS CAGATC C 0.1507 22 124 0.7579 7.5312630889947696E-01
2L_17293571_SNP T C 0.1933 29 121 0.1324 1.2407985481531514E-01
2L_17293582_SNP A G 0.4702 71 80 0.7815 7.7625844688846968E-01
2L_17293660_INS C CATTGCTCTC 0.2245 33 114 0.4812 4.6800786483617174E-01
2L_17293670_SNP C T 0.4333 65 85 0.4008 3.9111498320451177E-01
2L_17293831_SNP C T 0.1592 25 132 0.8154 8.1083548912359693E-01
2L_17293987_SNP C T 0.1592 25 132 0.003627 2.8435234405122744E-03
2L_17294004_SNP A C 0.1923 30 126 0.2186 2.0590047756014829E-01
2L_17294038_SNP T C 0.0559 9 152 0.8093 8.0578069630967131E-01
2L_17294095_SNP G A 0.4966 74 75 0.4579 4.3923906543066782E-01
2L_17294096_SNP C T 0.06173 10 152 0.2492 2.4486178055402996E-01
2L_17294295_SNP T G 0.1592 25 132 0.003307 2.5021746539257710E-03
2L_17294318_SNP T C 0.1753 27 127 0.008963 6.8364030812097113E-03
2L_17294345_SNP T G 0.2026 31 122 0.009946 8.3935148485758896E-03
2L_17294347_INS TTTACTTCAATTTACTTATTT G 0.2065 32 123 0.01121 9.1562890544830827E-03
2L_17294382_SNP T C 0.2078 32 122 0.01341 1.2653871518856127E-02
2L_17294386_SNP G A 0.1401 22 135 0.7242 7.1836379735413258E-01
2L_17294396_SNP C T 0.2026 31 122 0.006153 5.0898061097575456E-03
2L_17294411_SNP T G 0.2051 32 124 0.01038 8.5936674950500471E-03
2L_17294433_SNP A G 0.3636 56 98 0.04124 3.4001811344694363E-02
2L_17294463_SNP T G 0.3642 55 96 0.03401 2.7114178828590466E-02
2L_17294502_SNP A T 0.4118 63 90 0.05887 5.6215317135415679E-02
2L_17294503_SNP T A 0.3987 61 92 0.05588 4.6901769966128361E-02
2L_17294508_SNP T G 0.1218 19 137 0.00152 1.1419122124751674E-03
2L_17294520_SNP G A 0.2095 31 117 0.004981 3.6733998688479987E-03
2L_17294538_SNP T A 0.2 29 116 0.007882 5.4466144737145734E-03
2L_17294542_SNP T A 0.1267 19 131 0.675 6.6744681143977869E-01
2L_17294613_SNP G C 0.4145 63 89 0.04461 3.7074044684001439E-02
2L_17294614_SNP G C 0.2215 33 116 0.01909 1.4820167336616044E-02
2L_17294618_DEL A ATTCTCA 0.07595 12 146 0.005005 4.2544614847140564E-03
2L_17294637_SNP A T 0.2148 32 117 0.01458 1.1164149621973389E-02
2L_17294639_SNP T A 0.2148 32 117 0.01521 1.1798559694864550E-02
2L_17294656_SNP T G 0.1733 26 124 0.009005 6.1675962977715644E-03
2L_17294669_SNP G A 0.1722 26 125 0.01303 9.4033733044050632E-03
2L_17294698_SNP A G 0.1019 16 141 0.0003347 2.6750333656255608E-04
2L_17294809_SNP T G 0.3151 46 100 0.103 8.8571011915643649E-02
2L_17294909_SNP T C 0.4545 70 84 0.1911 1.7449687251554280E-01
2L_17295014_SNP G C 0.1242 19 134 0.3473 3.3140478271062834E-01
2L_17295025_SNP T A 0.1026 16 140 0.0002004 1.4924324859987730E-04
2L_17295129_SNP A C 0.255 38 111 0.08274 7.4382514780267028E-02
2L_17295196_SNP C A 0.3026 46 106 0.1117 9.8485857702764745E-02
2L_17295227_SNP G C 0.1203 19 139 0.4815 4.7309651763559701E-01
2L_17295231_DEL T TA 0.4964 68 69 0.5476 5.1963909562040977E-01
2L_17295342_SNP G A 0.4899 73 76 0.5396 5.1721424405324024E-01
2L_17295368_SNP C A 0.3311 49 99 0.8733 8.6646764199151327E-01
2L_17295372_SNP T C 0.4718 67 75 0.6903 6.7060744240308612E-01
2L_17295373_SNP T C 0.2759 40 105 0.3177 3.1887925889915125E-01
2L_17295385_SNP A G 0.1097 17 138 0.1318 1.1790206712533235E-01
2L_17295454_SNP A T 0.1519 24 134 0.06892 6.1829617889034599E-02
2L_17295462_INS T TATGTGT 0.2987 46 108 0.8579 8.5415936780152057E-01
2L_17295551_SNP T C 0.4161 62 87 0.6917 6.7912924828591326E-01
2L_17295564_SNP A T 0.2387 37 118 0.9914 9.9182917665428982E-01
2L_17295565_DEL A AG 0.2436 38 118 0.9785 9.7952747531827278E-01
2L_17295631_SNP A T 0.2258 35 120 0.6389 6.2890295260789109E-01
2L_17295638_SNP G A 0.3444 52 99 0.9981 9.9797768470570125E-01
2L_17295642_SNP C T 0.34 51 99 0.9851 9.8440320196387654E-01
2L_17295658_SNP G T 0.4422 65 82 0.9618 9.5991546175880149E-01
2L_17295663_SNP G T 0.3649 54 94 0.9082 9.0451646073156788E-01
2L_17295685_SNP C G 0.2727 42 112 0.6709 6.6205717244023132E-01
2L_17295691_SNP T G 0.3311 50 101 0.6137 5.9979890875730579E-01
2L_17295692_SNP C T 0.3333 50 100 0.6125 6.0901217961258047E-01
2L_17295707_SNP A C 0.2886 43 106 0.8125 8.1030743602390132E-01
2L_17295726_SNP G T 0.05844 9 145 0.9268 9.2687642680173477E-01
2L_17295751_SNP G A 0.3867 58 92 0.8199 8.1489347501997655E-01
2L_17295763_SNP C A 0.2987 46 108 0.6142 6.0034615357259624E-01
2L_17295775_SNP A T 0.05732 9 148 0.5437 5.3224373720170148E-01
2L_17295776_SNP C T 0.2949 46 110 0.5924 5.7954274178951359E-01
2L_17295817_SNP A T 0.3867 58 92 0.6438 6.2899010164500957E-01
2L_17295848_DEL A TT 0.1507 22 124 0.2355 2.0767472843212664E-01
2L_17295852_SNP A G 0.3108 46 102 0.6102 5.9114213021322193E-01
2L_17295870_DEL TTTCCTATCTCAT T 0.3154 47 102 0.6267 6.1055061979890612E-01
2L_17295903_SNP C A 0.07643 12 145 0.7552 7.4980009658006397E-01
2L_17295998_SNP C T 0.2649 40 111 0.9591 9.5737904560022191E-01
2L_17296175_INS A AA 0.2922 45 109 0.6085 5.9566166929712128E-01
2L_17296180_SNP C G 0.09938 16 145 0.1089 1.0433431354962819E-01
2L_17296254_SNP G C 0.1678 25 124 0.007144 4.6041725811083820E-03
2L_17296266_SNP T A 0.2384 36 115 0.5529 5.3500707101807032E-01
2L_17296299_SNP A G 0.125 19 133 0.05428 4.4946828926730034E-02
2L_17296320_SNP G C 0.0641 10 146 0.9329 9.3066313211120022E-01
2L_17296334_SNP C A 0.4967 76 77 0.4324 4.1266914453799119E-01
2L_17296651_SNP T C 0.1753 27 127 0.01878 1.5671161493296011E-02
2L_17296718_SNP C T 0.2483 37 112 0.2995 2.7657472594848531E-01
2L_17296818_SNP G C 0.08805 14 145 0.007645 6.6966903774843068E-03
2L_17296829_SNP A G 0.06135 10 153 0.2534 2.4996391370933368E-01
2L_17296876_SNP T G 0.06135 10 153 0.2441 2.4094087827100152E-01
2L_17296903_SNP T C 0.2267 34 116 0.3941 3.7079422092933467E-01
2L_17296912_SNP T A 0.06329 10 148 0.007736 6.5936694306863997E-03
2L_17296914_SNP A G 0.06329 10 148 0.007736 6.5936694306863997E-03
2L_17296932_SNP C A 0.0604 9 140 0.1015 8.5838385302028697E-02
2L_17296997_SNP G A 0.1912 26 110 0.3263 2.9619785933759102E-01
2L_17297047_SNP A T 0.1458 21 123 0.04656 4.0966690982382717E-02
2L_17297076_SNP G A 0.07143 11 143 0.5714 5.7325080556163432E-01
2L_17297124_SNP T G 0.175 28 132 0.03793 3.3882053044460875E-02
2L_17297192_SNP T A 0.2645 41 114 0.06855 6.2289826960324209E-02
2L_17297234_SNP G C 0.4054 60 88 0.702 6.9751329831399778E-01
2L_17297265_SNP A G 0.1569 24 129 0.07003 6.9423936277990039E-02
2L_17297269_DEL A AA 0.1019 16 141 0.0209 2.3538936100517494E-02
2L_17297341_SNP T C 0.1049 17 145 0.0004402 3.6706648622497834E-04
2L_17297347_DEL T TTTTCCGCTAT 0.4014 59 88 0.4559 4.3678947720486228E-01
2L_17297358_SNP A C 0.1 16 144 0.07757 7.3512852013020935E-02
2L_17297390_DEL G GCTG 0.05769 9 147 0.4487 4.7657331464400554E-01
2L_17297491_SNP G A 0.06211 10 151 0.4133 4.0707249970333614E-01
2L_17297493_SNP A T 0.3056 44 100 0.2921 2.7002790676048527E-01
2L_17297572_SNP C T 0.09091 14 140 0.3154 3.0519166767688743E-01
2L_17297588_SNP T C 0.1859 29 127 0.4434 4.3322706630502494E-01
2L_17297606_INS ATGTATACAGGTTAA A 0.2303 35 117 0.2972 2.8180539868413756E-01
2L_17297624_SNP A C 0.06211 10 151 0.279 2.7399975861247872E-01
2L_17297629_DEL G GT 0.2418 37 116 0.3135 3.0470465431670690E-01
2L_17297637_SNP G T 0.2418 37 116 0.4797 4.6681034113099851E-01
2L_17297642_SNP T C 0.2484 38 115 0.4727 4.5974688691362497E-01
2L_17297663_DEL AATCTGTCCATCGTATGA GATTTTTAGGGCACTTCATTTTTTCAAATAAATTTGTGTGTATATTTATTCTTGGCCAAGACTTCTATCAGAGTCGATCTGTCCATCGT 0.1849 27 119 0.9304 9.3182519989828305E-01
2L_17297752_INS A ATGAA 0.2123 31 115 0.4602 4.3811971102936031E-01
2L_17297766_SNP G T 0.1538 24 132 0.06365 5.6877731514210758E-02
2L_17297774_SNP A C 0.1635 26 133 0.07427 6.7229861997326348E-02
2L_17297788_SNP G T 0.1667 26 130 0.06893 6.0158213503266798E-02
2L_17297790_SNP A G 0.1731 27 129 0.4864 4.7194182586850730E-01
2L_17297799_SNP C T 0.1242 19 134 0.006022 4.3747143256017808E-03
2L_17297858_SNP A G 0.1615 26 135 0.02781 2.5860373074915542E-02
2L_17297869_SNP C A 0.5 66 66 0.4889 4.5398250104693139E-01
2L_17297935_SNP G A 0.07362 12 151 0.1551 1.5227495496041354E-01
2L_17298008_SNP A G 0.4867 73 77 0.1378 1.2222455981540814E-01
2L_17298015_SNP G A 0.1007 15 134 0.01251 8.2952768055929871E-03
2L_17298047_SNP G A 0.0566 9 150 0.3387 3.2843040616647201E-01
2L_17298187_SNP G A 0.2645 41 114 0.08403 7.3828034346572605E-02
2L_17298233_SNP A G 0.1603 25 131 0.00164 1.1913925482471646E-03
2L_17298248_SNP A C 0.05556 9 153 0.05982 5.7258255991470129E-02
2L_17298257_SNP G A 0.1226 19 136 0.003787 3.7166661723624173E-03
2L_17298265_SNP G A 0.1859 29 127 0.001246 8.6905319169902498E-04
2L_17298321_SNP G T 0.46 69 81 0.4356 4.1800548574262730E-01
2L_17298431_SNP G A 0.1519 24 134 0.000338 2.4123671453759124E-04
2L_17298436_SNP T G 0.1456 23 135 0.0002489 1.7482815889968727E-04
2L_17298443_SNP A G 0.1203 19 139 0.0002986 2.2969576521931145E-04
2L_17298448_SNP C A 0.06289 10 149 0.5539 5.4375513809888321E-01
2L_17298474_SNP C T 0.16 24 126 0.05951 5.5823592680479296E-02
2L_17298477_SNP G A 0.1623 25 129 0.000692 4.6838671597423752E-04
2L_17298614_INS A AA 0.3566 51 92 0.2544 2.4830414530807066E-01
2L_17298897_DEL C CCACTGCTTTCGCC 0.1517 22 123 0.2557 2.4022937020872404E-01
2L_17299104_SNP G C 0.1935 30 125 0.1527 1.4183395120038822E-01
2L_17299117_SNP T C 0.05096 8 149 0.4519 4.3755976406839614E-01
2L_17299213_SNP A G 0.3423 51 98 0.323 3.0120770741798120E-01
2L_17299216_SNP G A 0.2867 43 107 0.3557 3.3522038653493613E-01
2L_17299233_SNP C T 0.3931 57 88 0.3528 3.3161313377314117E-01
2L_17299453_SNP A C 0.4113 58 83 0.01616 1.1742575966464093E-02
2L_17299534_SNP G T 0.3214 45 95 0.4753 4.4310668406257581E-01
2L_17299549_SNP T G 0.4521 66 80 0.128 1.1030736514039219E-01
2L_17299551_SNP G T 0.4662 69 79 0.1983 1.7452702295242795E-01
2L_17299618_SNP T C 0.06329 10 148 0.06031 5.3275711107200169E-02
2L_17299709_SNP A C 0.08667 13 137 0.1895 1.6882352732416028E-01
2L_17299815_SNP G T 0.1346 21 135 0.03162 2.7268356255534511E-02
2L_17299858_SNP T G 0.06289 10 149 0.2187 2.2048845577639653E-01
2L_17299861_INS CTATGGTC C 0.137 20 126 0.002452 4.4729497603320928E-03
2L_17300037_SNP A T 0.1391 21 130 0.1914 1.7720022993163265E-01
2L_17300086_SNP G A 0.4468 63 78 0.2015 1.7109850934579018E-01
2L_17300237_SNP T G 0.1429 21 126 0.143 1.3008456577406224E-01
2L_17300301_SNP T A 0.05369 8 141 0.7757 7.7172206982207570E-01
2L_17300314_SNP C G 0.1791 24 110 0.06376 4.7181665209555974E-02
2L_17300388_SNP C T 0.05844 9 145 0.9938 9.9349451202385664E-01
2L_17300392_SNP G A 0.0641 10 146 0.8664 8.6188418569503022E-01
2L_17300396_SNP G A 0.1622 24 124 0.1384 1.1599542909082639E-01
2L_17300401_SNP G A 0.1156 17 130 0.5853 5.6381216881104068E-01
2L_17300403_SNP T A 0.06369 10 147 0.8586 8.5419647541550470E-01
2L_17300486_SNP G A 0.1456 23 135 0.01328 1.1078789295441472E-02
2L_17300498_DEL T TT 0.1465 23 134 0.0142 1.1704629319806314E-02
2L_17300508_SNP A G 0.1338 21 136 0.05969 5.7702838893405606E-02
2L_17300517_SNP C T 0.08075 13 148 0.05205 4.9054027988333956E-02
2L_17300545_SNP T A 0.2051 32 124 0.05116 4.3615981355835998E-02
2L_17300641_SNP T A 0.1049 17 145 0.001687 1.4558290272255660E-03
2L_17300660_SNP A G 0.1049 17 145 0.001687 1.4558290272255660E-03
2L_17300784_SNP A G 0.1645 25 127 0.4784 4.5933942716971943E-01
2L_17300810_SNP A C 0.1 15 135 0.4558 4.3953954366484149E-01
2L_17300968_SNP G T 0.35 49 91 0.9656 9.6337773893315048E-01
2L_17301005_SNP G T 0.06579 10 142 0.2661 2.5425230530602994E-01
2L_17301008_SNP A T 0.06579 10 142 0.6357 6.8975303009873279E-01
2L_17301060_SNP C G 0.0566 9 150 0.2721 2.6389814011309476E-01
2L_17301301_SNP T A 0.4483 65 80 0.03756 2.7836863689854927E-02
2L_17301312_SNP G C 0.1689 25 123 0.4511 4.2942980212491311E-01
2L_17301318_SNP A C 0.3288 48 98 0.1531 1.3216494180749261E-01
2L_17301333_SNP T C 0.1097 17 138 0.2986 2.8068231318255155E-01
2L_17301375_SNP G C 0.1006 16 143 0.0004192 3.1561193211592593E-04
2L_17301418_SNP A G 0.06875 11 149 0.2778 2.6701927865523389E-01
2L_17301456_SNP T C 0.06875 11 149 0.2326 2.2212914314224241E-01
2L_17301580_SNP A T 0.06135 10 153 0.4907 4.8489941137764747E-01
2L_17301629_SNP T C 0.06135 10 153 0.2558 2.5409432415199462E-01
2L_17301664_SNP T C 0.0566 9 150 0.3147 3.0839263769513903E-01
2L_17301755_SNP A T 0.06369 10 147 0.4821 4.7067308891339354E-01
2L_17301759_SNP G A 0.2552 37 108 0.3706 3.4392044880573580E-01
2L_17301767_SNP C T 0.2027 30 118 0.4021 3.9048919614962907E-01
2L_17301772_SNP A G 0.3379 49 96 0.4064 3.8341150340431041E-01
2L_17301860_SNP C T 0.3241 47 98 0.2629 2.3702024019242762E-01
2L_17302029_SNP T C 0.0875 14 146 0.03703 3.3896792722684033E-02
2L_17302411_SNP C T 0.271 42 113 0.1001 8.8239056442438790E-02
2L_17302549_SNP G A 0.3151 46 100 0.8651 8.5805761000441594E-01
2L_17302621_SNP A G 0.05 8 152 0.7127 7.0741372835558913E-01
2L_17302632_SNP A G 0.05031 8 151 0.7041 6.9809324197211053E-01
2L_17302650_SNP G T 0.375 54 90 0.5942 5.7218002104216525E-01
2L_17302687_SNP G C 0.075 12 148 0.01938 1.7249822784788076E-02
2L_17302805_SNP C G 0.2384 36 115 0.2245 2.0432408275447123E-01
2L_17302950_SNP T C 0.1192 18 133 0.1045 9.5672531303047648E-02
2L_17303128_SNP G A 0.3741 55 92 0.03418 2.5908473825597012E-02
2L_17303151_SNP T C 0.3904 57 89 0.2266 2.0037082261671946E-01
2L_17303190_SNP A C 0.3716 55 93 0.03612 2.7867180596018348E-02
2L_17303197_INS ATTAGT A 0.363 53 93 0.08204 7.2796079226330843E-02
2L_17303213_INS AAAAAAAG A 0.1603 25 131 0.007929 6.5868085993271699E-03
2L_17303232_SNP G C 0.1538 24 132 0.006261 5.1165817525472782E-03
2L_17303251_SNP T C 0.22 33 117 0.807 7.9759120060278121E-01
2L_17303255_DEL TG ATCTAATTTAAGCCCTAA 0.1986 29 117 0.9611 9.5907869976317706E-01
2L_17303308_SNP T C 0.3846 55 88 0.1663 1.3946587552700862E-01
2L_17303312_SNP T A 0.1611 24 125 0.5196 4.9753723149402296E-01
2L_17303335_SNP T A 0.3901 55 86 0.205 1.7798557097575041E-01
2L_17303345_SNP C T 0.141 22 134 0.5723 5.6395726123528012E-01
2L_17303355_SNP C T 0.2148 32 117 0.8662 8.5930757557130233E-01
2L_17303451_SNP A C 0.3688 52 89 0.07466 6.5342676109119022E-02
2L_17303487_SNP A C 0.1688 26 128 0.3641 3.5102439752112957E-01
2L_17303644_SNP A C 0.1529 24 133 0.01166 1.0162039458367108E-02
2L_17303959_SNP C T 0.08176 13 146 0.3537 3.5146679755980292E-01
2L_17304135_SNP C T 0.2953 44 105 0.3225 2.9804990540457932E-01
2L_17304142_SNP G A 0.3566 51 92 0.1992 1.7184623253652509E-01
2L_17304271_SNP A G 0.0974 15 139 0.8279 8.2284568540262215E-01
2L_17304293_SNP T A 0.2414 35 110 0.1912 1.6421369510507355E-01
2L_17304297_SNP G T 0.2411 34 107 0.2852 2.9994341883396780E-01
2L_17304331_SNP G A 0.482 67 72 0.7198 6.9981274715180120E-01
2L_17304338_SNP C T 0.09554 15 142 0.1389 1.4010563231032847E-01
2L_17304340_SNP T G 0.05 8 152 0.1076 1.0207961545704136E-01
2L_17304342_SNP A G 0.05263 8 144 0.8024 8.1565482822396795E-01
2L_17304347_SNP T G 0.0596 9 142 0.7059 7.2431777990924218E-01
2L_17304351_INS TT T 0.07237 11 141 0.243 2.6365956125258316E-01
2L_17304355_SNP A T 0.0719 11 142 0.2498 2.7110913691654892E-01
2L_17304360_SNP C T 0.07801 11 130 0.206 2.2429898122619829E-01
2L_17304362_SNP G T 0.08209 11 123 0.1285 2.0069247017805436E-01
2L_17304404_DEL C CTT 0.1118 18 143 0.05998 5.5812596080116565E-02
2L_17304435_SNP C A 0.1892 28 120 0.1403 1.3169038085801921E-01
2L_17304526_SNP T C 0.1722 26 125 0.05144 4.5306881698634074E-02
2L_17304700_SNP A G 0.4336 62 81 0.8396 8.2907471174646152E-01
2L_17304759_SNP C A 0.4362 65 84 0.7123 7.0097755334003042E-01
2L_17304801_SNP G C 0.2597 40 114 0.3774 3.5838434918735196E-01
2L_17304804_SNP A T 0.1373 21 132 0.2427 2.2873917272873434E-01
2L_17304805_INS ATA A 0.1293 19 128 0.01329 9.1792503738516006E-03
2L_17304811_SNP C A 0.2566 39 113 0.3974 3.7805261257280331E-01
2L_17304818_SNP T A 0.1656 25 126 0.2111 1.8988275566552237E-01
2L_17304846_SNP G A 0.3643 51 89 0.4307 3.9924606050500899E-01
2L_17304998_SNP A G 0.2667 40 110 0.4121 3.8713767192915904E-01
2L_17305228_SNP G A 0.3497 50 93 0.3716 3.4001558520187092E-01
2L_17305278_SNP T G 0.2721 40 107 0.8175 8.2134213996165317E-01
2L_17305286_SNP C G 0.09375 15 145 0.08638 8.1436365193645791E-02
2L_17305383_SNP A G 0.05696 9 149 0.3911 3.8434146685246195E-01
2L_17305403_SNP A G 0.2237 34 118 0.6055 5.9158413710389990E-01
2L_17305424_SNP G A 0.2349 35 114 0.3253 3.0917572938090321E-01
2L_17305465_SNP A T 0.443 66 83 0.6561 6.4116012850789494E-01
2L_17305468_SNP C G 0.44 66 84 0.7355 7.2261426245108806E-01
2L_17305481_SNP G C 0.3179 48 103 0.2909 2.6914014052619439E-01
2L_17305517_SNP C T 0.4789 68 74 0.6412 6.2043084790744674E-01
2L_17305528_SNP T C 0.4828 70 75 0.5695 5.4505687472037689E-01
2L_17305530_SNP C T 0.4792 69 75 0.6327 6.1285046915696995E-01
2L_17305536_DEL GA TTG 0.4828 70 75 0.5473 5.2234342212631879E-01
2L_17305554_SNP G A 0.3133 47 103 0.3362 3.1299296323825354E-01
2L_17305557_SNP C G 0.3041 45 103 0.331 3.0455774941439706E-01
2L_17305592_SNP A C 0.3667 55 95 0.33 3.0509122113835763E-01
2L_17305603_SNP T C 0.381 56 91 0.1266 1.0753732278259831E-01
2L_17305797_SNP A G 0.2215 33 116 0.459 4.3956628836908751E-01
2L_17305958_SNP C T 0.2703 40 108 0.09317 7.8873526347115142E-02
2L_17306016_SNP A T 0.125 18 126 0.6349 6.4957073246263120E-01
2L_17306301_SNP C G 0.2067 31 119 0.1602 1.4247477687436283E-01
2L_17306323_SNP A T 0.05882 9 144 0.9535 9.5168679412071278E-01
2L_17306337_SNP T G 0.1333 18 117 0.1733 1.9168616770109059E-01
2L_17306344_SNP G A 0.188 25 108 0.4244 4.3440876006321405E-01
2L_17306368_SNP A T 0.06918 11 148 0.8609 8.5801945037465654E-01
2L_17306370_SNP T A 0.06289 10 149 0.8317 8.2843015847288592E-01
2L_17306371_SNP C A 0.1 16 144 0.05169 4.7266995791843347E-02
2L_17306391_SNP T A 0.1847 29 128 0.1505 1.4529897669227199E-01
2L_17306400_SNP A G 0.07843 12 141 0.8132 8.0712963486398726E-01
2L_17306463_SNP C T 0.3684 56 96 0.4905 4.7844313603283994E-01
2L_17307057_SNP C A 0.1513 23 129 0.1187 1.0468642348187152E-01
2L_17307063_SNP A G 0.1987 30 121 0.08273 6.9831720080749948E-02
2L_17307144_SNP C T 0.2349 35 114 0.1454 1.2458531093947167E-01
2L_17307249_SNP T G 0.1 16 144 0.0699 6.5482678597201721E-02
2L_17307395_SNP T C 0.411 60 86 0.8435 8.3469570796208747E-01
2L_17307462_SNP T A 0.2067 31 119 0.2832 2.6391712296673220E-01
2L_17307559_SNP C T 0.05031 8 151 0.8488 8.4509710439021479E-01
2L_17307620_SNP A G 0.0719 11 142 0.3613 3.4311707212645182E-01
2L_17307663_SNP C T 0.4027 60 89 0.6203 6.0257367261335826E-01
2L_17307667_SNP C T 0.0566 9 150 0.7508 7.5000740494062434E-01
2L_17307676_SNP A T 0.4028 58 86 0.8487 8.3828540182383104E-01
2L_17307679_SNP G A 0.3957 55 84 0.878 8.6935482070741199E-01
2L_17307684_SNP T C 0.3786 53 87 0.7867 7.7119619831801300E-01
2L_17307712_SNP A T 0.4371 66 85 0.4699 4.5005694939473917E-01
2L_17307724_SNP A G 0.443 66 83 0.4197 3.9689701784698905E-01
2L_17307739_DEL T TT 0.2941 40 96 0.461 5.1513679310692928E-01
2L_17307747_SNP T A 0.4354 64 83 0.4945 4.6961308303245120E-01
2L_17307751_SNP A T 0.4514 65 79 0.5091 4.8045023592986313E-01
2L_17307777_SNP T C 0.1156 17 130 0.3996 3.7561689309800972E-01
2L_17307832_SNP T G 0.2789 41 106 0.7491 7.3605529673359205E-01
2L_17307862_SNP C T 0.1711 26 126 0.1891 1.8224441264117874E-01
2L_17307971_SNP G A 0.1742 27 128 0.02516 2.2737990884814024E-02
2L_17308093_SNP T A 0.1895 29 124 0.1676 1.5495814551916498E-01
2L_17308199_SNP T C 0.3066 42 95 0.6318 6.0658864449247474E-01
2L_17308210_SNP A T 0.338 48 94 0.8953 8.8747049097395758E-01
2L_17308401_SNP T C 0.1299 20 134 0.7239 7.1682695798520379E-01
2L_17308530_SNP C G 0.1307 20 133 0.9457 9.4399336804923084E-01
2L_17308559_SNP C A 0.0679 11 151 0.1709 1.6656277879095005E-01
2L_17308592_SNP T G 0.3311 50 101 0.3646 3.4981208576565970E-01
2L_17308604_SNP A T 0.2617 39 110 0.5036 4.8462111556935805E-01
2L_17308642_SNP A G 0.3267 49 101 0.4096 3.8931360550953387E-01
2L_17308680_SNP T C 0.2418 37 116 0.922 9.1846374326589375E-01
2L_17308686_INS A ATGTTTAATATGCCA 0.3793 55 90 0.6501 6.3251222060890888E-01
2L_17308720_SNP C A 0.26 39 111 0.6031 5.8729498886492282E-01
2L_17308724_SNP C A 0.2583 39 112 0.5852 5.6830076508011040E-01
2L_17308746_SNP A G 0.2566 39 113 0.6101 5.9521100856932918E-01
2L_17308766_SNP G A 0.4452 65 81 0.4818 4.5514032098992296E-01
2L_17308768_SNP T A 0.2177 32 115 0.8069 7.9565115621239113E-01
2L_17308866_SNP C T 0.2774 43 112 0.731 7.2130370193143556E-01
2L_17308877_SNP G C 0.3038 48 110 0.6126 6.0235202799597487E-01
2L_17308970_SNP T C 0.3401 50 97 0.5011 4.8157525692327852E-01
2L_17309015_SNP G T 0.06135 10 153 0.1015 9.6969403537313537E-02
2L_17309044_SNP T A 0.06832 11 150 0.0386 3.5464711135959705E-02
2L_17309213_SNP A C 0.269 39 106 0.3153 3.4817939015658794E-01
2L_17309250_SNP C T 0.2222 34 119 0.8804 8.7607990973842620E-01
2L_17309448_SNP G A 0.26 39 111 0.6321 6.2163007597981190E-01
2L_17309509_SNP T A 0.2 30 120 0.2238 2.1445806719120108E-01
2L_17309527_SNP C T 0.05732 9 148 0.02676 2.4864576496719498E-02
2L_17309611_SNP C T 0.3333 49 98 0.4986 4.7787141245022180E-01
2L_17309633_SNP A T 0.2953 44 105 0.5731 5.5759862788390324E-01
2L_17309680_SNP A G 0.4545 65 78 0.235 2.1378291452826104E-01
2L_17309768_SNP T C 0.1275 19 130 0.6321 6.2595694791822365E-01
2L_17309804_DEL A AA 0.2857 42 105 0.2324 2.1215118510610631E-01
2L_17309985_SNP G T 0.245 37 114 0.02169 1.7629583144222520E-02
2L_17310028_SNP G C 0.08805 14 145 0.6179 6.0979522628891913E-01
2L_17310126_SNP T A 0.351 53 98 0.6006 5.8410377458554219E-01
2L_17310144_SNP G A 0.4698 70 79 0.4176 3.9523394449577520E-01
2L_17310252_SNP C G 0.3061 45 102 0.4641 4.4018833287007642E-01
2L_17310278_SNP C T 0.2649 40 111 0.4514 4.3115320396330958E-01
2L_17310279_DEL C CTGGCGGGCATC 0.2697 41 111 0.4349 4.1582233756411668E-01
2L_17310299_SNP C T 0.1895 29 124 0.2095 1.9338886722763715E-01
2L_17310305_SNP A G 0.2763 42 110 0.4687 4.5084094179999357E-01
2L_17310313_DEL C CC 0.3147 45 98 0.5876 5.7879448146410706E-01
2L_17310352_SNP T G 0.4483 65 80 0.7913 7.8488285775059419E-01
2L_17310353_INS T TGTGACATA 0.4459 66 82 0.7973 7.8951699294252653E-01
2L_17310384_SNP A G 0.1656 25 126 0.1815 1.6549207813353672E-01
2L_17310465_SNP A C 0.4255 60 81 0.4447 4.3395356544412533E-01
2L_17310484_SNP A T 0.4218 62 85 0.6042 5.8548115729033268E-01
2L_17310502_SNP G T 0.2467 37 113 0.4285 4.4157682048712543E-01
2L_17310524_SNP A G 0.4027 60 89 0.5567 5.3836296217400936E-01
2L_17310529_SNP G A 0.4895 70 73 0.9758 9.7458899665947052E-01
2L_17310536_SNP T A 0.05769 9 147 0.1018 1.0059159507288362E-01
2L_17310567_SNP C T 0.1026 16 140 0.6634 6.5850110547743679E-01
2L_17310668_SNP A G 0.1379 20 125 0.2411 2.2921920042305977E-01
2L_17310712_SNP G C 0.1959 29 119 0.4231 4.0046948249029024E-01
2L_17310815_INS TATATATAT T 0.08108 12 136 0.5105 5.3853616883613453E-01
2L_17310960_SNP T C 0.1226 19 136 0.08223 7.4546156592170260E-02
2L_17311003_SNP C T 0.2925 43 104 0.2621 2.3852678903525282E-01
2L_17311021_SNP A G 0.2185 33 118 0.3253 3.0691458498751112E-01
2L_17311031_SNP C T 0.1788 27 124 0.3871 3.6802736452072105E-01
2L_17311050_SNP A C 0.3841 53 85 0.1313 1.0090816996647023E-01
2L_17311129_SNP A C 0.3425 50 96 0.07757 6.9737078699233443E-02
2L_17311386_SNP G C 0.2867 41 102 0.3343 3.0168596603462450E-01
2L_17311439_DEL T TT 0.406 54 79 0.4591 4.1820241281955528E-01
2L_17311475_SNP G T 0.2533 38 112 0.2204 2.0240257444947962E-01
2L_17311505_SNP T G 0.2897 42 103 0.2142 1.9325218523573173E-01
2L_17311553_INS TAT T 0.2759 40 105 0.3332 3.1261003057260517E-01
2L_17311561_SNP G T 0.2973 44 104 0.1907 1.6951625658431335E-01
2L_17311853_SNP C A 0.1548 24 131 0.07428 6.7753709666309697E-02
2L_17311867_SNP G C 0.1667 26 130 0.2005 1.8754685471058163E-01
2L_17311880_SNP A G 0.4902 75 78 0.007809 5.7011994456145155E-03
2L_17312248_SNP T C 0.3767 55 91 0.4398 4.2081550602500717E-01
2L_17312253_SNP C T 0.3974 60 91 0.5055 4.9478293234825066E-01
2L_17312255_SNP C T 0.3537 52 95 0.227 2.0424145942718630E-01
2L_17312333_SNP A G 0.2115 33 123 0.2536 2.3830960906844123E-01
2L_17312404_SNP T C 0.1313 21 139 0.0644 5.9167142919057863E-02
2L_17312418_SNP C T 0.0559 9 152 0.5748 5.6976299153948073E-01
2L_17312446_SNP A C 0.411 60 86 0.8445 8.3976430748875552E-01
2L_17312577_SNP A T 0.08861 14 144 0.6318 6.2362021349349361E-01
2L_17312608_SNP G T 0.1069 17 142 0.5141 5.0676797592055500E-01
2L_17312837_SNP A C 0.07547 12 147 0.1033 9.5434607456636344E-02
2L_17312838_SNP A C 0.08176 13 146 0.7886 7.8417114164713375E-01
2L_17312864_SNP A G 0.06962 11 147 0.1076 9.8563336983508942E-02
2L_17313049_SNP A G 0.1258 20 139 0.3432 3.3469518474057158E-01
2L_17313175_DEL T TT 0.06135 10 153 0.1951 1.8914744736594913E-01
2L_17313179_SNP A C 0.06135 10 153 0.1951 1.8914744736594913E-01
2L_17313191_SNP A G 0.4765 71 78 0.3008 2.7986683401255485E-01
2L_17313228_SNP A G 0.2119 32 119 0.4217 4.0614459845329409E-01
2L_17313280_DEL G GGCA 0.1579 24 128 0.3747 3.5344261771990093E-01
2L_17313285_SNP G C 0.4645 72 83 0.08337 7.2640432634094546E-02
2L_17313306_SNP G T 0.3947 60 92 0.215 1.9612903207774934E-01
2L_17313315_SNP A T 0.0559 9 152 0.2052 1.9702479076304324E-01
2L_17313412_DEL A AAAC 0.1069 17 142 0.6642 6.5623427107121446E-01
2L_17313423_SNP C T 0.09554 15 142 0.905 9.0200245662475975E-01
2L_17313461_SNP C T 0.2157 33 120 0.6299 6.1878124846674520E-01
2L_17313571_SNP T C 0.3472 50 94 0.1956 1.7993713122136035E-01
2L_17313683_SNP G T 0.3826 57 92 0.4661 4.4676688279269439E-01
2L_17313699_SNP C A 0.06875 11 149 0.01921 1.7461741485290925E-02
2L_17313771_SNP C A 0.08333 13 143 0.4953 5.0771779795524374E-01
2L_17313781_SNP G C 0.3493 51 95 0.02464 1.8014219738993659E-02
2L_17313919_SNP C G 0.1448 21 124 0.3456 3.1858222973281392E-01
2L_17313978_SNP T G 0.1019 16 141 0.312 2.9743658928733241E-01
2L_17314071_SNP A C 0.0566 9 150 0.5058 4.9472967320980910E-01
2L_17314140_SNP G C 0.4895 70 73 0.3636 3.3428297121580708E-01
2L_17314150_SNP T A 0.4255 60 81 0.58 5.5424206656789377E-01
2L_17314159_SNP A G 0.4861 70 74 0.5437 5.2129916279105482E-01
2L_17314169_SNP A G 0.4143 58 82 0.3947 3.6143434716727452E-01
2L_17314195_SNP C G 0.411 60 86 0.5677 5.4560249354711399E-01
2L_17314369_SNP T A 0.45 63 77 0.2232 2.1967288470498836E-01
2L_17314379_DEL GT TCTCAG 0.4718 67 75 0.542 5.3280839500298915E-01
2L_17314671_SNP G C 0.3357 48 95 0.3055 2.7552949822951966E-01
2L_17314715_SNP G T 0.2847 41 103 0.5151 4.8674847020250822E-01
2L_17314837_SNP G A 0.0559 9 152 0.4319 4.2368812902060604E-01
2L_17314874_SNP A G 0.2917 42 102 0.4179 3.8985542949721064E-01
2L_17314934_SNP G A 0.4726 69 77 0.1909 1.6850397525061611E-01
2L_17314955_SNP A G 0.0566 9 150 0.432 4.2120802414369052E-01
2L_17315050_SNP T G 0.3775 57 94 0.09308 8.1454503127515177E-02
2L_17315075_SNP G T 0.4595 68 80 0.02617 3.9902263678063564E-02
2L_17315083_SNP A G 0.2993 44 103 0.3394 3.6010999232101015E-01
2L_17315107_SNP G A 0.07975 13 150 0.3702 3.6376079788524696E-01
2L_17315172_SNP T C 0.09317 15 146 0.6985 6.9311508551834955E-01
2L_17315176_SNP T C 0.09317 15 146 0.401 3.9190963230442988E-01
2L_17315218_SNP C T 0.07547 12 147 0.1266 1.1873665892947227E-01
2L_17315237_SNP T A 0.07051 11 145 0.1404 1.2872635868399740E-01
2L_17315386_SNP A G 0.1203 19 139 0.647 6.3747640928770255E-01
2L_17315423_SNP G T 0.2685 40 109 0.7216 7.1069454813511235E-01
2L_17315438_SNP A C 0.4178 61 85 0.3785 3.5634297106590995E-01
2L_17315451_SNP T C 0.3265 48 99 0.04186 3.6481705034515408E-02
2L_17315462_SNP A G 0.3172 46 99 0.03675 3.1822476052794028E-02
2L_17315498_SNP G T 0.3793 55 90 0.4713 4.4395820214239745E-01
2L_17315505_SNP A G 0.2708 39 105 0.1731 1.5170889423712186E-01
2L_17315514_SNP G T 0.2828 41 104 0.3475 3.3543691070199633E-01
2L_17315587_SNP C T 0.08805 14 145 0.6893 6.8320493916344827E-01
2L_17315604_SNP C T 0.05 8 152 0.4491 4.3962597980713847E-01
2L_17315623_SNP C T 0.4485 61 75 0.2136 1.7888273486643735E-01
2L_17315624_INS CTTCTTTG C 0.06897 10 135 0.4651 4.4203877072350983E-01
2L_17315626_SNP T G 0.07534 11 135 0.3825 3.5915364609789491E-01
2L_17315631_SNP T A 0.4222 57 78 0.2324 1.9944230467116941E-01
2L_17315632_SNP G T 0.06294 9 134 0.5784 5.5629664417359737E-01
2L_17315635_SNP G A 0.298 45 106 0.27 2.6408841473993327E-01
2L_17315691_DEL T TA 0.3586 52 93 0.8415 8.3277299094283652E-01
2L_17315701_SNP T C 0.3649 54 94 0.6983 6.8287366015792739E-01
2L_17315731_SNP C T 0.4178 61 85 0.3924 3.7940803049835015E-01
2L_17315738_SNP A T 0.1125 18 142 0.6598 6.5669698435356971E-01
2L_17315799_SNP T A 0.4392 65 83 0.6564 6.4153671446961158E-01
2L_17315987_SNP T C 0.0566 9 150 0.4199 4.1038579291726995E-01
2L_17315996_SNP A T 0.3973 58 88 0.3729 3.5829766576869337E-01
2L_17316051_SNP A G 0.075 12 148 0.6033 5.9702533886963693E-01
2L_17316053_SNP T G 0.3581 53 95 0.09711 8.2757307084656270E-02
2L_17316090_SNP T G 0.06962 11 147 0.5108 5.0105655129379123E-01
2L_17316182_SNP T C 0.3542 51 93 0.4053 3.8012934429951140E-01
2L_17316297_SNP G T 0.2533 38 112 0.073 6.8375650983634254E-02
2L_17316392_SNP A G 0.3467 52 98 0.5131 5.0188936612094937E-01
2L_17316481_SNP C A 0.3709 56 95 0.05203 7.4535553938321231E-02
2L_17316530_DEL C CGTTTAATTAACTTATCTGTC 0.2162 32 116 0.5662 5.6104620666872618E-01
2L_17316616_SNP G C 0.08917 14 143 0.6173 6.1446182983096254E-01
2L_17316623_SNP G A 0.1118 17 135 0.751 7.4617959946596046E-01
2L_17316656_SNP G A 0.1234 19 135 0.04137 3.9275942118292190E-02
2L_17316703_SNP C T 0.05921 9 143 0.4326 4.3233783101131729E-01
2L_17316722_SNP A C 0.2628 36 101 0.1349 1.1842851116222031E-01
2L_17316779_SNP A T 0.2828 41 104 0.1086 1.0016464063549291E-01
2L_17316837_SNP T C 0.2905 43 105 0.2381 2.1667925429872148E-01
2L_17316866_SNP A C 0.2828 41 104 0.165 1.5820749540677181E-01
2L_17316892_SNP C T 0.08442 13 141 0.7023 6.9338718579449199E-01
2L_17317067_SNP G T 0.06329 10 148 0.7822 7.7645351655759642E-01
2L_17317085_SNP T A 0.06329 10 148 0.8212 8.1715643907528468E-01
2L_17317381_SNP G A 0.1366 22 139 0.3396 3.3053467664662017E-01
2L_17317410_SNP G A 0.1733 26 124 0.564 5.4674012018558549E-01
2L_17317417_SNP C A 0.1765 27 126 0.7454 7.3722157847934000E-01
2L_17317458_SNP T A 0.06329 10 148 0.02187 1.9168636827919590E-02
2L_17317549_SNP T C 0.1081 16 132 0.8374 8.2935238403234268E-01
2L_17317554_SNP T G 0.338 48 94 0.4531 4.2249592950706361E-01
2L_17317557_SNP T A 0.07051 11 145 0.07499 6.7333739188214697E-02
2L_17317570_SNP T C 0.06207 9 136 0.01285 9.7334864517617387E-03
2L_17317595_SNP T G 0.0828 13 144 0.6638 6.5409907289805080E-01
2L_17317607_SNP A T 0.07643 12 145 0.7066 6.9822850069085063E-01
2L_17317608_SNP T G 0.08333 13 143 0.6683 6.5780684849563387E-01
2L_17317638_SNP G A 0.1 15 135 0.3894 3.6797014064020828E-01
2L_17317825_SNP T C 0.0559 9 152 0.4345 4.2592743093298124E-01
2L_17317895_SNP A G 0.06369 10 147 0.9064 9.0381767989611894E-01
2L_17318053_SNP A T 0.4155 59 83 0.5235 4.9566695065465016E-01
2L_17318127_SNP C A 0.1494 23 131 0.2025 1.8699685624604523E-01
2L_17318174_SNP T A 0.05769 9 147 0.4479 4.3443554803709161E-01
2L_17318181_SNP A C 0.4074 55 80 0.8346 8.1994440575409788E-01
2L_17318312_SNP A C 0.4783 66 72 0.617 5.9190466596037794E-01
2L_17318316_SNP G T 0.08333 13 143 0.37 3.5618185195761731E-01
2L_17318570_SNP A G 0.08917 14 143 0.571 5.5911220110762105E-01
2L_17318734_SNP C T 0.1329 19 124 0.8802 8.8431373750789977E-01
2L_17318744_SNP A G 0.08025 13 149 0.7341 7.3037588887942473E-01
2L_17318751_SNP C A 0.05521 9 154 0.66 6.5581677361530133E-01
2L_17318753_SNP G T 0.3421 52 100 0.8141 8.0921022728450687E-01
2L_17318755_SNP G A 0.06135 10 153 0.7927 7.9035058396871027E-01
2L_17318756_SNP C T 0.05556 9 153 0.7642 7.6276229344338420E-01
2L_17318781_SNP A G 0.1006 16 143 0.8055 8.0129800296286713E-01
2L_17318782_SNP A T 0.1013 16 142 0.8042 7.9937524430172635E-01
2L_17318793_SNP A G 0.08974 14 142 0.9074 9.0685351891001564E-01
2L_17318794_SNP A T 0.08917 14 143 0.9185 9.1822671148095980E-01
2L_17318800_SNP C A 0.08442 13 141 0.535 5.3500809176016761E-01
2L_17318873_SNP T C 0.1448 21 124 0.8544 8.5488863942118587E-01
2L_17318898_SNP T C 0.05442 8 139 0.1364 1.2349731666634389E-01
2L_17318927_SNP T A 0.4361 58 75 0.09733 7.9639072623726645E-02
2L_17318929_SNP C T 0.4328 58 76 0.1232 1.0190677627691147E-01
2L_17319007_SNP C G 0.05556 9 153 0.4288 4.2204215550694435E-01
2L_17319010_SNP T A 0.08125 13 147 0.8802 8.7792647216622277E-01
2L_17319013_DEL T TT 0.05556 9 153 0.4317 4.2448934696347873E-01
2L_17319020_SNP G T 0.05556 9 153 0.4404 4.3301479044710889E-01
2L_17319029_SNP C G 0.15 24 136 0.854 8.5075357561695730E-01
2L_17319035_SNP T A 0.09259 15 147 0.6808 6.7583929349235039E-01
2L_17319040_SNP G A 0.08125 13 147 0.3039 2.9835112750689519E-01
2L_17319098_SNP A T 0.05063 8 150 0.009666 8.1754404649644202E-03
2L_17319103_SNP T C 0.4295 64 85 0.1173 1.0448893696734907E-01
2L_17319104_SNP T C 0.3154 47 102 0.1123 1.0227569034455819E-01
2L_17319115_SNP C T 0.2252 34 117 0.8775 8.7578499714530245E-01
2L_17319167_DEL T TAAATTTTTTTCGGGTCAGCTGCT 0.05031 8 151 0.02743 2.6220474856133373E-02
2L_17319169_SNP C A 0.2714 38 102 0.3364 3.5903196577166518E-01
2L_17319248_SNP T C 0.05031 8 151 0.4597 4.5166550987702336E-01
2L_17319340_SNP G A 0.1218 19 137 0.01502 1.2638204892249923E-02
2L_17319428_SNP G A 0.4933 74 76 0.1236 1.0867216521260847E-01
2L_17319430_DEL G GC 0.1911 30 127 0.3762 3.6506906309525955E-01
2L_17319450_SNP C T 0.4898 72 75 0.08795 7.9782506423973679E-02
2L_17319662_SNP T C 0.1529 24 133 0.05683 5.0746401066872893E-02
2L_17319770_SNP A T 0.141 22 134 0.07608 7.5912311803606414E-02
2L_17319847_SNP G C 0.3986 59 89 0.1738 1.5245621101875251E-01
2L_17319859_SNP C A 0.1375 22 138 0.01073 9.5128774242439432E-03
2L_17319892_SNP T A 0.08642 14 148 0.5997 5.9373241569813762E-01
2L_17319893_SNP G A 0.08642 14 148 0.5997 5.9373241569813762E-01
2L_17319898_SNP T C 0.05521 9 154 0.4365 4.3042815516847244E-01
2L_17319902_SNP G T 0.08696 14 147 0.6033 5.9632014307940984E-01
2L_17319912_SNP C T 0.05 8 152 0.4386 4.3147631689811750E-01
2L_17319953_SNP T C 0.4558 67 80 0.06518 5.6893485391373691E-02
2L_17319958_SNP G A 0.0559 9 152 0.421 4.1525606018462247E-01
2L_17319984_SNP A T 0.06173 10 152 0.4524 4.4515922456624146E-01
2L_17320001_SNP C A 0.05 8 152 0.5767 5.6881552313231110E-01
2L_17320013_SNP T C 0.05 8 152 0.5186 5.1009705301158403E-01
2L_17320020_SNP G T 0.05625 9 151 0.4993 4.9054465495387312E-01
2L_17320031_SNP C T 0.05063 8 150 0.442 4.3006904454271033E-01
2L_17320032_SNP A T 0.0566 9 150 0.4245 4.1381603356319652E-01
2L_17320039_SNP A G 0.1765 27 126 0.232 2.1620470061675690E-01
2L_17320046_DEL A ATTATG 0.05625 9 151 0.4439 4.3365808575440368E-01
2L_17320055_INS TG T 0.05625 9 151 0.4416 4.3143719913803324E-01
2L_17320068_SNP G A 0.05096 8 149 0.452 4.3925715060798898E-01
2L_17320106_SNP T C 0.05696 9 149 0.399 3.8567615454387227E-01
2L_17320139_SNP C T 0.1392 22 136 0.07697 7.3622016149752070E-02
2L_17320164_SNP T G 0.4218 62 85 0.3445 3.1954253439737734E-01
2L_17320165_SNP T C 0.0559 9 152 0.3349 3.2687783185358144E-01
2L_17320217_SNP C A 0.05128 8 148 0.732 7.2495649876128665E-01
2L_17320259_SNP A T 0.2353 36 117 0.4289 4.1075362763916601E-01
2L_17320443_SNP T C 0.3182 49 105 0.06203 5.4816418393001741E-02
2L_17320444_SNP C G 0.3113 47 104 0.06011 5.0736616910077394E-02
2L_17320448_SNP T C 0.3247 50 104 0.07075 6.2784207239196185E-02
2L_17320470_SNP A T 0.1401 22 135 0.2518 2.4192810284367061E-01
2L_17320479_DEL T TATTGCC 0.3767 55 91 0.1406 1.2449894521328619E-01
2L_17320627_SNP A T 0.09615 15 141 0.0419 3.6811317585088807E-02
2L_17320871_SNP A C 0.255 38 111 0.5051 4.8288352380583621E-01
2L_17320950_SNP G A 0.0974 15 139 0.7026 6.9775312209397944E-01
2L_17320994_SNP T G 0.3624 54 95 0.9634 9.6205316667876495E-01
2L_17321071_INS GCATA G 0.08387 13 142 0.4428 4.2696509746091460E-01
2L_17321074_DEL A AT 0.08387 13 142 0.4428 4.2696509746091460E-01
2L_17321085_SNP G A 0.08917 14 143 0.5282 5.1523737302649919E-01
2L_17321086_SNP A T 0.08974 14 142 0.7409 7.3870768069167370E-01
2L_17321248_SNP A C 0.06832 11 150 0.03175 2.9595568319547284E-02
2L_17321356_SNP C T 0.05 8 152 0.4575 4.5018067311630983E-01
2L_17321492_SNP G A 0.1382 21 131 0.6176 6.0447126041844434E-01
2L_17321615_SNP T A 0.4658 68 78 0.5399 5.1762059527138404E-01
2L_17321902_SNP C A 0.05063 8 150 0.0007418 5.9642545474790105E-04
2L_17322113_SNP A C 0.05096 8 149 0.9257 9.2355132712944332E-01
2L_17322120_SNP G A 0.09934 15 136 0.05488 4.5844052805382923E-02
2L_17322154_SNP G T 0.09868 15 137 0.6623 6.5044111522629233E-01
2L_17322177_SNP G A 0.08 12 138 0.5857 5.6923371417466750E-01
2L_17322184_SNP A C 0.07947 12 139 0.63 6.1634820094301501E-01
2L_17322238_SNP A T 0.08442 13 141 0.788 7.7996198767244351E-01
2L_17322247_SNP A G 0.05096 8 149 0.6101 6.0015274563960919E-01
2L_17322284_SNP A G 0.1266 20 138 0.03573 3.1884734871663892E-02
2L_17322290_SNP T A 0.1375 22 138 0.03994 3.6901803368959096E-02
2L_17322463_SNP A G 0.05732 9 148 0.5567 5.4527158098626882E-01
2L_17322528_SNP T A 0.06832 11 150 0.01926 1.7828654250353421E-02
2L_17322580_SNP T C 0.05096 8 149 0.833 8.3122793536278239E-01
2L_17322625_SNP T C 0.1348 19 122 0.838 8.4874604975601042E-01
2L_17322631_SNP T C 0.07285 11 140 0.04189 3.6576476035398348E-02
2L_17322634_INS CC C 0.08387 13 142 0.03659 3.3861391037148206E-02
2L_17322638_SNP A G 0.05625 9 151 0.4153 4.1645325108541131E-01
2L_17322667_SNP A G 0.1282 20 136 0.1702 1.5563188374468107E-01
2L_17322698_SNP C T 0.05 8 152 0.4839 4.7421361652037752E-01
2L_17322755_SNP T C 0.1538 24 132 0.2343 2.1832635370126030E-01
2L_17322761_SNP G A 0.07595 12 146 0.3904 3.7944499253076036E-01
2L_17322775_SNP G A 0.1548 24 131 0.2262 2.0880599793124488E-01
2L_17322871_SNP T C 0.1503 23 130 0.2624 2.4850273866875228E-01
2L_17322872_SNP C T 0.07595 12 146 0.01738 1.5040154542565977E-02
2L_17322893_SNP G A 0.06832 11 150 0.01802 1.6599829879997630E-02
2L_17322894_SNP C A 0.1447 23 136 0.2479 2.4225339726789241E-01
2L_17322919_SNP T A 0.0625 10 150 0.4222 4.1488909303772070E-01
2L_17322947_SNP A G 0.07051 11 145 0.7106 7.0528423094070536E-01
2L_17322966_SNP T C 0.05556 9 153 0.4396 4.3214994679393492E-01
2L_17322970_SNP G A 0.05556 9 153 0.4396 4.3214994679393492E-01
2L_17323015_SNP A G 0.1688 26 128 0.4319 4.1922777032192737E-01
2L_17323200_SNP G C 0.1544 23 126 0.2463 2.2698416662312237E-01
2L_17323299_SNP G T 0.2166 34 123 0.8483 8.4472844560216420E-01
2L_17323300_SNP A T 0.2092 32 121 0.6963 6.8934527413284696E-01
2L_17323330_SNP C T 0.28 42 108 0.6516 6.3863591959607224E-01
2L_17323360_SNP G T 0.2109 31 116 0.6934 6.8414166022877809E-01
2L_17323390_SNP A C 0.06832 11 150 0.2435 2.3502238952170396E-01
2L_17323403_SNP G C 0.1242 20 141 0.4033 3.9709233690748569E-01
2L_17323446_SNP A T 0.1736 25 119 0.9724 9.7418831378158643E-01
2L_17323459_SNP A G 0.2267 34 116 0.6557 6.4530354284058322E-01
2L_17323460_SNP A G 0.2384 36 115 0.9744 9.7389391345883458E-01
2L_17323464_SNP T A 0.05521 9 154 0.4365 4.3042815516847244E-01
2L_17323472_SNP T A 0.2418 37 116 0.9644 9.6317861040205488E-01
2L_17323729_SNP T A 0.3758 56 93 0.7968 7.8573969842170832E-01
2L_17323760_SNP A G 0.1429 21 126 0.7224 7.0764293509529363E-01
2L_17323761_DEL TA T 0.1533 21 116 0.6994 6.7901902890458254E-01
2L_17323952_SNP C T 0.1634 25 128 0.6436 6.3240573184670390E-01
2L_17323962_SNP G A 0.3667 55 95 0.8005 7.9059272964666982E-01
2L_17324010_SNP T G 0.0828 13 144 0.327 3.1178802928995131E-01
2L_17324015_INS AAA A 0.07051 11 145 0.8686 8.6600101487685066E-01
2L_17324045_SNP C T 0.06211 10 151 0.3547 3.4630117075060507E-01
2L_17324057_SNP T G 0.1613 25 130 0.6034 5.9351567704780406E-01
2L_17324082_SNP T A 0.1355 21 134 0.4354 4.2713157649554023E-01
2L_17324096_SNP G A 0.3243 48 100 0.833 8.2570661173030524E-01
2L_17324190_SNP T C 0.3521 50 92 0.662 6.4194862781216011E-01
2L_17324228_SNP C T 0.05 8 152 0.4852 4.7550605303530058E-01
2L_17324239_SNP G T 0.3586 52 93 0.7158 6.9953102619762864E-01
2L_17324318_SNP A G 0.05031 8 151 0.8026 7.9779754185370266E-01
2L_17324437_SNP T C 0.075 12 148 0.45 4.4121533441683958E-01
2L_17324674_SNP A G 0.1484 23 132 0.9626 9.6525675862110405E-01
2L_17324800_SNP G T 0.298 45 106 0.5404 5.2491933816859859E-01
2L_17324815_SNP T C 0.2129 33 122 0.06061 5.1573898348505058E-02
2L_17324953_SNP T C 0.3357 47 93 0.4923 4.6361558424642479E-01
2L_17324983_SNP T G 0.1026 16 140 0.963 9.6173510144092023E-01
2L_17324984_SNP C T 0.1032 16 139 0.9726 9.7161422078079263E-01
2L_17325416_SNP T G 0.28 42 108 0.7617 7.5169744374434821E-01
2L_17325417_SNP A G 0.1854 28 123 0.1383 1.2428733666747205E-01
2L_17325474_SNP A T 0.3028 43 99 0.7161 6.9720061156444468E-01
2L_17325482_SNP G C 0.2867 43 107 0.8318 8.2486829817888008E-01
2L_17325515_SNP C G 0.2517 38 113 0.2443 2.3275447428363250E-01
2L_17325538_SNP T G 0.3724 54 91 0.7973 7.9057837224712668E-01
2L_17325610_DEL T TT 0.4015 55 82 0.6828 6.5862079931891571E-01
2L_17325670_SNP T A 0.2745 42 111 0.6171 6.1102320534616172E-01
2L_17325856_SNP A C 0.07643 12 145 0.6114 6.0056778014283929E-01
2L_17325964_SNP C T 0.3517 51 94 0.223 2.0149716887600322E-01
2L_17325984_SNP A C 0.415 61 86 0.4821 4.5934803854999995E-01
2L_17326059_SNP T G 0.2714 38 102 0.5293 5.0265507766719231E-01
2L_17326515_SNP A G 0.1634 25 128 0.2447 2.2849436532417977E-01
2L_17326538_SNP A G 0.08075 13 148 0.9717 9.7114256707438684E-01
2L_17326563_SNP C T 0.4514 65 79 0.1069 8.5248233106400617E-02
2L_17326589_SNP A G 0.4626 68 79 0.1522 1.3122869263806058E-01
2L_17326601_SNP G A 0.3841 58 93 0.007564 4.9639098239788980E-03
2L_17326663_SNP G A 0.1097 17 138 0.6928 6.8260154015569940E-01
2L_17326671_SNP T A 0.2848 43 108 0.007197 4.8147482464381136E-03
2L_17326682_SNP C A 0.1867 28 122 0.03194 2.5693236861609590E-02
2L_17326714_SNP A T 0.08861 14 144 0.0004613 3.6678368008571336E-04
2L_17326731_SNP C A 0.2973 44 104 0.01272 8.6712782624523629E-03
2L_17326809_SNP C T 0.1558 24 130 0.003138 2.2796406272076186E-03
2L_17326875_SNP C T 0.09494 15 143 0.5746 5.6520118610177428E-01
2L_17326878_SNP A G 0.1484 23 132 0.006632 5.1777070331671081E-03
2L_17326880_SNP G A 0.1548 24 131 0.00815 6.4393236943518558E-03
2L_17326967_SNP T C 0.1656 25 126 0.002798 1.7188025156023084E-03
2L_17326968_SNP C T 0.1611 24 125 0.002182 1.2274497837088279E-03
2L_17327058_SNP G A 0.3092 47 105 0.1068 9.1698593164715070E-02
2L_17327173_SNP G A 0.05161 8 147 0.8033 7.9704343162690472E-01
2L_17327200_SNP A G 0.2662 41 113 0.1542 1.3857710699496684E-01
2L_17327211_SNP T C 0.28 42 108 0.2298 2.0976282703175952E-01
2L_17327212_SNP G A 0.2662 41 113 0.2078 1.9102444606967217E-01
2L_17327215_SNP C T 0.268 41 112 0.1729 1.6019196425195636E-01
2L_17327218_SNP T G 0.2632 40 112 0.1616 1.4527292703666705E-01
2L_17327220_MNP TTA AGT 0.2662 41 113 0.1918 1.7657626837517137E-01
2L_17327225_SNP T C 0.2697 41 111 0.1954 1.7782258984699884E-01
2L_17327250_SNP C T 0.2727 42 112 0.157 1.4218101980694287E-01
2L_17327262_SNP A T 0.268 41 112 0.1846 1.7778882423502451E-01
2L_17327275_SNP A T 0.2733 41 109 0.1755 1.5601133790835953E-01
2L_17327282_SNP T G 0.1006 16 143 0.001213 1.0068345109886905E-03
2L_17327283_SNP T A 0.2745 42 111 0.1492 1.3330067145206770E-01
2L_17327287_SNP T C 0.3046 46 105 0.08623 7.4127151590639845E-02
2L_17327289_SNP C G 0.2697 41 111 0.1212 1.0720347808145736E-01
2L_17327303_SNP C T 0.2662 41 113 0.153 1.3824955358476798E-01
2L_17327315_SNP T A 0.2895 44 108 0.0925 7.9167983646667675E-02
2L_17327317_SNP T G 0.2848 43 108 0.1021 8.6830866149641750E-02
2L_17327318_INS G GG 0.2941 45 108 0.1053 9.1847885365626381E-02
2L_17327332_SNP C A 0.2933 44 106 0.08991 7.5034521644583463E-02
2L_17327346_SNP A T 0.1558 24 130 0.04714 3.9625664723245288E-02
2L_17327350_SNP A G 0.2781 42 109 0.1056 9.0827997384187675E-02
2L_17327378_SNP G T 0.2961 45 107 0.1041 8.9684592177018629E-02
2L_17327388_SNP A C 0.2895 44 108 0.1082 9.3521690434873572E-02
2L_17327390_SNP C A 0.3026 46 106 0.1039 8.9793712275152093E-02
2L_17327403_SNP C A 0.2792 43 111 0.1214 1.0726948756887600E-01
2L_17327409_SNP A T 0.2961 45 107 0.1014 9.4451200535926039E-02
2L_17327414_SNP G T 0.2819 42 107 0.01768 1.3269977301558572E-02
2L_17327422_SNP A G 0.2886 43 106 0.01705 1.4967991580576726E-02
2L_17327434_SNP T A 0.2886 43 106 0.01722 1.2664731651170441E-02
2L_17327562_SNP A T 0.2847 41 103 0.06733 5.5297212934294841E-02
2L_17327568_SNP G C 0.3077 44 99 0.3204 2.9176228783662794E-01
2L_17327630_SNP G C 0.06918 11 148 0.2804 2.6825479844941713E-01
2L_17327717_SNP A G 0.2986 43 101 0.8894 8.8261391070810080E-01
2L_17327727_SNP G A 0.3885 54 85 0.03022 2.0759352865454300E-02
2L_17327907_SNP A G 0.1494 23 131 0.02278 1.9765665271601188E-02
2L_17328006_SNP T G 0.4028 58 86 0.4575 4.3224716935971808E-01
2L_17328085_SNP A G 0.2617 39 110 0.04655 3.7891719696373630E-02
2L_17328112_SNP T C 0.2667 40 110 0.06469 5.4327381881393577E-02
2L_17328114_SNP C T 0.2568 38 110 0.08692 7.4157140388541640E-02
2L_17328115_SNP T A 0.2635 39 109 0.04631 3.7070749171463260E-02
2L_17328156_SNP A T 0.2617 39 110 0.06875 5.7378319468706758E-02
2L_17328165_SNP A C 0.1032 16 139 0.6094 6.0069764781751567E-01
2L_17328194_SNP A T 0.2621 38 107 0.0365 3.2794123470832770E-02
2L_17328205_SNP C T 0.1154 18 138 0.7904 7.8372551145222524E-01
2L_17328244_SNP C A 0.2516 39 116 0.09693 9.2486162964407814E-02
2L_17328315_SNP A T 0.2222 32 112 0.1163 9.4051372368642139E-02
2L_17328400_SNP A G 0.1067 16 134 0.6284 6.1402335746179726E-01
2L_17328407_SNP A T 0.1034 15 130 0.7047 6.9760287149524292E-01
2L_17328469_SNP A T 0.3403 49 95 0.6749 6.5778201684564386E-01
2L_17328478_SNP G C 0.1266 20 138 0.005712 4.8946706008114833E-03
2L_17328556_SNP G C 0.2245 33 114 0.2976 2.7402536350437712E-01
2L_17328611_SNP G T 0.4296 61 81 0.4167 3.8938105633473785E-01
2L_17328636_SNP C T 0.2319 32 106 0.4735 4.4173908497688785E-01
2L_17328680_SNP G A 0.2432 36 112 0.7464 7.3354646976542814E-01
2L_17328808_SNP A T 0.2449 36 111 0.1199 9.8649591831200589E-02
2L_17328814_SNP T C 0.4276 62 83 0.267 2.3683250828935798E-01
2L_17328948_SNP C A 0.3793 55 90 0.4077 3.8025787467869765E-01
2L_17329003_SNP T C 0.4113 58 83 0.3478 3.1562444506029808E-01
2L_17329117_SNP C T 0.3265 48 99 0.5584 5.3892063384442468E-01
2L_17329126_DEL A ACACTAGGCGTTTTGAGCCCAAGCATCTGGTATGAACTTCAATAAATTAGTAGCTTATACTAAAATGTTTCGTTGA 0.08125 13 147 0.95 9.4936092734124067E-01
2L_17329258_SNP G C 0.1961 30 123 0.01643 1.3498270452722578E-02
2L_17329284_SNP G A 0.1837 27 120 0.01293 9.7399894608308675E-03
2L_17329286_SNP C T 0.2708 39 105 0.8323 8.2726250600593598E-01
2L_17329302_SNP G C 0.4545 60 72 0.1796 1.4178884046432938E-01
2L_17329347_SNP G A 0.4412 60 76 0.1879 1.5873798113767679E-01
2L_17329380_SNP G A 0.5 67 67 0.07552 5.4132905282013137E-02
2L_17329387_SNP C G 0.05195 8 146 0.9564 9.5722619109549301E-01
2L_17329475_SNP G A 0.1656 25 126 0.01179 9.3666109298402023E-03
2L_17329684_SNP C T 0.4795 70 76 0.1283 1.0764692263177411E-01
2L_17329954_SNP G A 0.1974 30 122 0.6694 6.5647152878946369E-01
2L_17330190_SNP T G 0.4706 64 72 0.07093 5.1813184350456648E-02
2L_17330285_SNP T A 0.09434 15 144 0.0005545 4.2980947821159062E-04
2L_17330442_SNP G C 0.06918 11 148 0.5471 5.3729469639197469E-01
2L_17330495_SNP T C 0.4388 61 78 0.06482 4.6193750696795072E-02
2L_17330511_SNP G A 0.4388 61 78 0.09209 7.6495351386117474E-02
2L_17330541_SNP T A 0.4539 64 77 0.1032 8.9793282499521565E-02
2L_17330561_SNP C A 0.1786 25 115 0.6446 6.2936947182563052E-01
2L_17330912_SNP T A 0.1497 22 125 0.3923 3.6505654578159763E-01
2L_17330941_SNP A G 0.0641 10 146 0.8641 8.6139444649607977E-01
2L_17331136_SNP C T 0.3699 54 92 0.01319 8.8377560752140073E-03
2L_17331269_SNP C T 0.1677 26 129 0.8042 7.9746923579826667E-01
2L_17331276_SNP T C 0.109 17 139 0.06242 5.4756015255488170E-02
2L_17331347_SNP C T 0.415 61 86 0.4146 3.8869397557322560E-01
2L_17331423_SNP T C 0.4138 60 85 0.763 7.4937892204073908E-01
2L_17331484_SNP A T 0.3878 57 90 0.5038 4.8118049881591618E-01
2L_17331500_SNP G A 0.4307 59 78 0.5829 5.5594091180446314E-01
2L_17331506_SNP T G 0.06289 10 149 0.06621 6.0637945005199034E-02
2L_17331530_DEL A AATTTGTA 0.1104 17 137 0.04489 3.7619773698939263E-02
2L_17331566_SNP T A 0.4069 59 86 0.4681 4.4128276243694575E-01
2L_17331582_SNP A T 0.1097 17 138 0.2762 2.7310103173947553E-01
2L_17331593_SNP C T 0.06211 10 151 0.1261 1.2038152451256123E-01
2L_17331599_SNP A C 0.2153 31 113 0.9189 9.1462866099770290E-01
2L_17331626_SNP T C 0.3793 55 90 0.8418 8.3300177167756739E-01
2L_17331787_SNP T C 0.0566 9 150 0.795 7.9179454949631967E-01
2L_17331862_SNP G A 0.05096 8 149 0.3669 3.5265234920221933E-01
2L_17331963_DEL T GGAAACATTGCTTTATACATTATGTCACA 0.4276 62 83 0.7306 7.1478892951433304E-01
2L_17331994_SNP G A 0.4101 57 82 0.7636 7.4767919136346139E-01
2L_17331998_SNP A G 0.4255 60 81 0.5875 5.6223836803559801E-01
2L_17332002_SNP T A 0.4276 62 83 0.7297 7.1417082319136971E-01
2L_17332003_SNP C T 0.4266 61 82 0.6793 6.5953285867530664E-01
2L_17332014_SNP A G 0.4296 61 81 0.7242 7.0595229567888140E-01
2L_17332017_SNP T A 0.4266 61 82 0.6489 6.2771169859090259E-01
2L_17332037_SNP G A 0.4286 60 80 0.8202 8.0756971680330558E-01
2L_17332039_SNP C G 0.4214 59 81 0.7485 7.3101770830632051E-01
2L_17332050_SNP G T 0.4225 60 82 0.7242 7.0592734186695405E-01
2L_17332052_SNP T A 0.4184 59 82 0.7635 7.4698357222151879E-01
2L_17332055_SNP T G 0.4255 60 81 0.5755 5.5213230316671225E-01
2L_17332063_SNP A C 0.3846 55 88 0.6669 6.4927290446048702E-01
2L_17332295_SNP A T 0.338 48 94 0.9167 9.1229626565302468E-01
2L_17332531_SNP T C 0.4631 69 80 0.08951 7.4672761673387308E-02
2L_17332579_SNP T C 0.06289 10 149 0.9944 9.9428538645345388E-01
2L_17332734_SNP A G 0.0566 9 150 0.6971 6.9238091601037710E-01
2L_17332851_SNP A G 0.0625 10 150 0.9109 9.0892640164540661E-01
2L_17332866_DEL G CA 0.2549 39 114 0.09246 8.1040543398756881E-02
2L_17332882_SNP A G 0.4013 61 91 0.06554 5.4978294606936602E-02
2L_17332921_SNP G T 0.0875 14 146 0.8312 8.2866932253078518E-01
2L_17332925_SNP A T 0.08025 13 149 0.0004496 3.8201445431979497E-04
2L_17332942_SNP T C 0.1384 22 137 0.00377 3.4125611223097510E-03
2L_17332973_SNP T A 0.1355 21 134 0.8165 8.1237769059960030E-01
2L_17332978_SNP C T 0.1355 21 134 0.8165 8.1237769059960030E-01
2L_17333070_SNP G C 0.08442 13 141 0.7862 7.8135709766273920E-01
2L_17333099_SNP A G 0.2754 38 100 0.003176 1.7980240766964078E-03
2L_17333100_SNP A C 0.09333 14 136 0.8349 8.2933021079885549E-01
2L_17333168_SNP A G 0.4333 65 85 0.04641 3.8463339539762199E-02
2L_17333190_SNP T A 0.06369 10 147 0.8949 8.9237789329524975E-01
2L_17333249_SNP A G 0.141 22 134 0.436 4.2093446182920513E-01
2L_17333258_SNP A G 0.1282 20 136 0.6058 5.9393391720100852E-01
2L_17333290_SNP A C 0.396 59 90 0.02354 1.7706251848551628E-02
2L_17333307_SNP T A 0.2838 42 106 0.1534 1.3317154306545831E-01
2L_17333328_SNP C A 0.2721 40 107 0.1757 1.6437469422179840E-01
2L_17333352_SNP G T 0.05128 8 148 0.4499 4.4643578730831213E-01
2L_17333397_SNP A G 0.2808 41 105 0.5664 5.4289074718020791E-01
2L_17333412_SNP C T 0.3219 47 99 0.4414 4.1461474050921610E-01
2L_17333585_SNP G A 0.3333 49 98 0.08285 6.6053782175191006E-02
2L_17333597_SNP G A 0.07547 12 147 0.3785 3.6671401365160738E-01
2L_17333598_SNP A G 0.06918 11 148 0.6947 6.9063224718420413E-01
2L_17333697_SNP T C 0.07643 12 145 0.8555 8.5202292586154960E-01
2L_17333728_SNP T G 0.1325 20 131 0.4029 3.8580746915915065E-01
2L_17333737_DEL A AGCCGGTCGAACTGAA 0.2899 40 98 0.1504 1.2225493224454620E-01
2L_17333780_SNP T A 0.1837 27 120 0.807 7.9547564921936087E-01
2L_17333798_SNP C T 0.2635 39 109 0.1341 1.1342135274866705E-01
2L_17333803_SNP G A 0.1788 27 124 0.2906 2.6872354010120869E-01
2L_17333824_SNP T C 0.3046 46 105 0.08755 7.2855044724939408E-02
2L_17333833_SNP G C 0.2229 35 122 0.024 2.1411107994455808E-02
2L_17333837_SNP A G 0.2715 41 110 0.1109 9.4571147487359619E-02
2L_17333849_SNP G C 0.2583 39 112 0.1206 1.0362973874192116E-01
2L_17333858_DEL T TTG 0.2533 38 112 0.1019 8.5195090514359806E-02
2L_17333864_SNP T C 0.2632 40 112 0.1064 9.1332343786783010E-02
2L_17333919_SNP T C 0.09032 14 141 0.7039 6.9609804893949723E-01
2L_17333954_SNP A T 0.4324 64 84 0.02422 1.7159269471473192E-02
2L_17333993_SNP A T 0.2252 34 117 0.02245 1.7992351699184509E-02
2L_17334015_SNP G A 0.4122 61 87 0.3055 2.8335424146233301E-01
2L_17334019_SNP C G 0.1883 29 125 0.2342 2.1903957104938021E-01
2L_17334073_SNP A G 0.298 45 106 0.453 4.3620045089620618E-01
2L_17334077_SNP T C 0.1 16 144 0.7607 7.5699330860002012E-01
2L_17334093_SNP C A 0.1373 21 132 0.001527 1.1884276239587171E-03
2L_17334094_SNP A C 0.1484 23 132 0.002155 1.6594035513219335E-03
2L_17334106_SNP C T 0.2903 45 110 0.01328 1.0572802933451756E-02
2L_17334112_SNP C T 0.05031 8 151 0.8407 8.3728611090350658E-01
2L_17334328_SNP G A 0.2185 33 118 0.1675 1.4791646197704111E-01
2L_17334375_SNP G A 0.375 54 90 0.07042 5.3468851752529682E-02
2L_17334396_SNP C T 0.2303 35 117 0.08098 6.9813758660194000E-02
2L_17334423_SNP C T 0.1067 16 134 0.888 8.8392459232947107E-01
2L_17334428_SNP G A 0.4196 60 83 0.09684 7.8199306853257530E-02
2L_17334535_SNP C A 0.0625 10 150 0.7629 7.6015547501941383E-01
2L_17334637_SNP A G 0.2368 36 116 0.8076 7.9940617358832222E-01
2L_17334716_SNP A G 0.2917 42 102 0.9319 9.2752469021546491E-01
2L_17335015_SNP T C 0.1355 21 134 0.9586 9.5706690964809971E-01
2L_17335088_SNP A C 0.1 16 144 0.0003334 3.1710851703281091E-04
2L_17335095_SNP A T 0.1161 18 137 0.4136 3.9789459697521901E-01
2L_17335176_SNP G T 0.2632 40 112 0.9397 9.3747295883649850E-01
2L_17335207_SNP G A 0.1883 29 125 0.182 1.6818176938916296E-01
2L_17335372_SNP G A 0.3158 48 104 0.4924 4.7850264354711280E-01
2L_17335383_SNP T A 0.3113 47 104 0.438 4.1924444489304247E-01
2L_17335493_SNP T C 0.4422 65 82 0.5116 4.9792684103583118E-01
2L_17335522_SNP G T 0.2338 36 118 0.197 1.8342977542215733E-01
2L_17335531_SNP C T 0.4558 67 80 0.4038 3.8065688044141810E-01
2L_17335549_SNP T A 0.4257 63 85 0.4215 3.9760126056980505E-01
2L_17335574_SNP G T 0.2483 36 109 0.2811 2.5114707280358517E-01
2L_17336720_SNP A G 0.05844 9 145 0.7265 7.1785266078305043E-01
2L_17336785_SNP A G 0.4595 68 80 0.8883 8.8158883825538448E-01
2L_17336820_SNP G A 0.1076 17 141 0.7957 7.9125059084510896E-01
2L_17336832_SNP T G 0.1019 16 141 0.7417 7.3546096032326425E-01
2L_17336845_SNP G A 0.1226 19 136 0.7919 7.8547147187114907E-01
2L_17336855_SNP C G 0.1234 19 135 0.8052 7.9875795798230220E-01
2L_17336970_INS ATGGGGAACTA A 0.1267 19 131 0.7192 7.0635444994188457E-01
2L_17337003_SNP C G 0.3624 54 95 0.6483 6.3365404367078859E-01
2L_17337031_SNP C A 0.08176 13 146 0.9635 9.6253458416515913E-01
2L_17337047_INS AAG A 0.0875 14 146 0.9202 9.1846923644002054E-01
2L_17337054_SNP G A 0.09032 14 141 0.9056 9.0322945000441368E-01
2L_17337087_SNP A T 0.09434 15 144 0.4423 4.3097524502240958E-01
2L_17337093_SNP A G 0.09434 15 144 0.4423 4.3097524502240958E-01
2L_17337139_DEL A ATTAT 0.08176 13 146 0.8022 7.9802243526743599E-01
2L_17337146_SNP A C 0.07051 11 145 0.7895 7.8398014652782844E-01
2L_17337152_SNP C T 0.07595 12 146 0.9198 9.1789960577472729E-01
2L_17337153_SNP A T 0.1299 20 134 0.974 9.7306266533134755E-01
2L_17337155_INS AC A 0.08176 13 146 0.8022 7.9802243526743599E-01
2L_17337253_SNP G T 0.4828 70 75 0.2745 2.4972491103282624E-01
2L_17337640_INS CCCACTTTC C 0.3469 51 96 0.08648 7.6205391474241185E-02
2L_17337773_SNP C G 0.4126 59 84 0.3124 2.8211153346328466E-01
2L_17337780_SNP C T 0.4214 59 81 0.2976 2.6477502190652624E-01
2L_17337822_SNP G C 0.4043 57 84 0.3916 3.6344619571786063E-01
2L_17337837_SNP T A 0.1867 28 122 0.5866 5.6941659102650100E-01
2L_17337872_SNP A C 0.2095 31 117 0.01472 1.1977021270765352E-02
2L_17337890_SNP G A 0.0641 10 146 1.118e-05 6.6108947260548219E-06
2L_17337894_SNP C T 0.1275 19 130 0.6973 6.8428811770332687E-01
2L_17338174_SNP A G 0.3113 47 104 0.07084 5.9977291081340665E-02
2L_17338212_SNP C T 0.3046 46 105 0.04292 3.5716487765534301E-02
2L_17338357_SNP G A 0.07547 12 147 0.0002426 1.8684938922535694E-04
2L_17338398_SNP G A 0.05625 9 151 0.9349 9.3354393544086889E-01
2L_17338524_SNP G T 0.1307 20 133 0.9357 9.3321798097121844E-01
2L_17338536_SNP A T 0.0974 15 139 0.8068 8.0098444353929743E-01
2L_17338537_INS TA T 0.09211 14 138 0.8144 8.0669303720247421E-01
2L_17338628_SNP C A 0.2158 30 109 0.7867 7.7555790499624044E-01
2L_17338629_SNP C A 0.2411 34 107 0.6601 6.5158385884213521E-01
2L_17338635_INS ATGA A 0.2039 31 121 0.8654 8.6699750628701844E-01
2L_17338650_SNP A G 0.3355 51 101 0.07053 9.3324300426031459E-02
2L_17338658_SNP C A 0.2662 37 102 0.2252 3.0733292454903838E-01
2L_17338659_SNP T A 0.3289 50 102 0.01099 8.1037117662209387E-03
2L_17338661_SNP T A 0.3245 49 102 0.1117 1.6277217252198317E-01
2L_17338664_SNP T A 0.2806 39 100 0.4561 5.2804195877087412E-01
2L_17338666_DEL A AAA 0.2734 38 101 0.5241 5.8939408412104943E-01
2L_17338673_SNP T C 0.2968 46 109 0.01053 8.3828241152997026E-03
2L_17338718_SNP G T 0.3267 49 101 0.008554 6.0094047622902790E-03
2L_17338779_SNP A T 0.0875 14 146 0.7836 7.7889102418523026E-01
2L_17338799_INS CGTCT C 0.2067 31 119 0.001108 6.4644866210241379E-04
2L_17338941_SNP T A 0.075 12 148 4.006e-05 4.8586421504509849E-05
2L_17338944_DEL G GG 0.2434 37 115 0.8437 8.4029880917399524E-01
2L_17338950_DEL G GCCCACTCCTATTGCGCA 0.2333 35 115 0.7715 7.6572047885626904E-01
2L_17339053_SNP A G 0.2867 43 107 0.01947 1.4819862082325389E-02
2L_17339080_SNP A G 0.2171 33 119 0.7005 6.9545435197467986E-01
2L_17339123_SNP G C 0.2418 37 116 0.7558 7.4757926645378270E-01
2L_17339153_SNP C G 0.05229 8 145 0.9432 9.4143126888469975E-01
2L_17339201_SNP C T 0.05882 9 144 0.8702 8.6641003299998598E-01
2L_17339203_SNP T A 0.05921 9 143 0.8759 8.7193355330682032E-01
2L_17339204_SNP G C 0.05882 9 144 0.8557 8.5211005024845643E-01
2L_17339214_SNP G A 0.05556 9 153 0.9014 9.0036297654613295E-01
2L_17339254_SNP G T 0.05625 9 151 0.8953 8.9359103925956784E-01
2L_17339266_SNP G A 0.2914 44 107 0.01694 1.4818410757153110E-02
2L_17339284_SNP G C 0.05696 9 149 0.8878 8.8524103642052421E-01
2L_17339299_SNP A G 0.245 37 114 0.004328 2.8258827105972890E-03
2L_17339303_SNP A G 0.3642 55 96 0.01668 1.2809033288263872E-02
2L_17339378_SNP T G 0.269 39 106 0.007047 4.0568090911755079E-03
2L_17339380_SNP T G 0.4 56 84 0.4632 4.3155208028111769E-01
2L_17339387_DEL T TCTAGTTGT 0.3878 57 90 0.4363 4.1393060496943068E-01
2L_17339516_SNP G A 0.1076 17 141 0.5919 5.8175729956516076E-01
2L_17339572_SNP A G 0.1818 28 126 0.429 4.1557999486073993E-01
2L_17339631_SNP A G 0.1069 17 142 0.6044 5.9516821305216461E-01
2L_17339640_SNP A T 0.08696 14 147 0.8303 8.2755755728788738E-01
2L_17339833_SNP G A 0.1753 27 127 0.5021 4.8919784887967555E-01
2L_17339974_SNP A G 0.2166 34 123 0.2261 2.1428332543157980E-01
2L_17340076_SNP A T 0.1013 16 142 5.826e-05 4.0859435625507607E-05
2L_17340208_SNP C A 0.1 16 144 0.8086 8.0451300296539252E-01
2L_17340228_SNP G A 0.2516 39 116 0.5317 5.5818173332005516E-01
2L_17340509_SNP T C 0.4931 71 73 0.0162 1.1433760614860100E-02
2L_17340595_SNP T C 0.4238 64 87 0.07187 6.0319592592820506E-02
2L_17340607_SNP T A 0.05031 8 151 0.6242 6.2084510263213166E-01
2L_17340644_SNP C T 0.05031 8 151 0.9219 9.2079598008278840E-01
2L_17340645_SNP T C 0.05 8 152 0.9053 9.0380214573893203E-01
2L_17340716_SNP T C 0.06289 10 149 0.05139 7.0389956598339382E-02
2L_17340761_SNP G A 0.1776 27 125 0.003681 3.0276233650816027E-03
2L_17340763_SNP A G 0.16 24 126 0.009575 9.1583757113421257E-03
2L_17340781_SNP T G 0.1818 28 126 0.005416 4.2742642050369395E-03
2L_17340889_SNP G A 0.1513 23 129 0.0006493 4.2954321672341488E-04
2L_17340924_SNP T C 0.1258 20 139 0.8662 8.6280643107762478E-01
2L_17340941_SNP T C 0.1069 17 142 0.9147 9.1343243927430118E-01
2L_17340966_SNP C T 0.06289 10 149 0.508 4.9721955009455232E-01
2L_17340974_SNP T C 0.1895 29 124 0.008001 6.5792997777740338E-03
2L_17341515_SNP T A 0.05769 9 147 0.8392 8.3425898167791246E-01
2L_17341677_INS ATA A 0.1837 27 120 0.8606 8.5488689136164375E-01
2L_17341708_SNP A G 0.3425 50 96 0.1165 1.0370882005666471E-01
2L_17341710_SNP T G 0.2185 33 118 0.85 8.4481406300565898E-01
2L_17341711_SNP G T 0.2171 33 119 0.8411 8.3520037684575410E-01
2L_17341908_SNP G C 0.1795 28 128 0.0006984 4.7552844991557611E-04
2L_17342071_SNP C G 0.1592 25 132 0.02318 1.9917962922277013E-02
2L_17342109_SNP T C 0.2329 34 112 0.8936 8.8659487847168106E-01
2L_17342112_SNP T A 0.2432 36 112 0.9716 9.6987203139859191E-01
2L_17342294_SNP A C 0.331 48 97 0.02258 1.6764410418423407E-02
2L_17342302_SNP C G 0.2759 40 105 0.01423 9.3703493395793265E-03
2L_17342316_SNP G A 0.2838 42 106 0.02237 1.5945098089709148E-02
2L_17342320_DEL C GAGGGG 0.277 41 107 0.0113 7.9015442565774918E-03
2L_17342330_DEL C GA 0.2848 43 108 0.02691 2.0605427911303032E-02
2L_17342334_SNP C T 0.2848 43 108 0.0162 1.2748270071186639E-02
2L_17342338_SNP G C 0.2703 40 108 0.08743 7.9687785164216166E-02
2L_17342339_DEL T TTAT 0.28 42 108 0.0163 1.2126733150005481E-02
2L_17342374_SNP G A 0.4085 58 84 0.01307 8.5063565648924328E-03
2L_17342384_SNP A G 0.3537 52 95 0.03068 2.3703809595927130E-02
2L_17342444_INS AA A 0.1149 17 131 0.9467 9.4404078575508543E-01
2L_17342461_SNP T C 0.1338 21 136 0.00351 2.9113147923787953E-03
2L_17342465_SNP T A 0.1282 20 136 0.004295 3.5152547622799846E-03
2L_17342474_SNP A T 0.2078 32 122 0.958 9.5638075139154122E-01
2L_17342482_SNP C T 0.2039 31 121 0.999 9.9893688986682616E-01
2L_17342490_SNP C G 0.2092 32 121 0.9252 9.2225878134718042E-01
2L_17342520_SNP T G 0.2329 34 112 0.006778 4.5827270264537862E-03
2L_17342547_SNP G T 0.08228 13 145 0.518 5.0627504100561316E-01
2L_17342551_SNP G A 0.08228 13 145 0.518 5.0627504100561316E-01
2L_17342552_SNP G A 0.08333 13 143 0.5131 4.9872545488743469E-01
2L_17342581_INS TCCTTTTAAAAT T 0.0566 9 150 0.6691 6.6128181166756117E-01
2L_17342593_SNP T A 0.05063 8 150 0.5705 5.5978947461278827E-01
2L_17342622_SNP C A 0.1346 21 135 0.003595 2.8923154611745780E-03
2L_17342631_SNP T C 0.1169 18 136 0.003631 2.8117121796276076E-03
2L_17342637_SNP T C 0.1282 20 136 0.001735 1.3783307021859787E-03
2L_17342640_SNP A T 0.1558 24 130 0.004807 3.7810162975939520E-03
2L_17342909_SNP T C 0.2384 36 115 0.01852 1.3611585809202575E-02
2L_17343082_SNP A T 0.3497 50 93 0.07025 5.3084221585092108E-02
2L_17343234_SNP A G 0.05696 9 149 0.6661 6.5726222330801054E-01
2L_17343265_SNP C T 0.06211 10 151 0.89 8.8796320001461226E-01
2L_17343281_SNP G T 0.0679 11 151 0.9455 9.4465335698526454E-01
2L_17343282_SNP T C 0.0559 9 152 0.5355 5.2771866944652057E-01
2L_17343285_SNP A T 0.06122 9 138 0.5236 5.0416067033615231E-01
2L_17343287_SNP A G 0.1321 21 138 0.7928 7.8767998107183212E-01
2L_17343291_SNP G A 0.1266 20 138 0.9252 9.2397713438793572E-01
2L_17343293_SNP T G 0.1313 21 139 0.7866 7.8195229214308337E-01
2L_17343327_DEL A AA 0.05769 9 147 0.5572 5.4464864108573563E-01
2L_17343327_MNP GTA AAT 0.06207 9 136 0.9264 9.2300806230387744E-01
2L_17343331_SNP A T 0.05769 9 147 0.5421 5.2906937554358446E-01
2L_17343334_DEL T TA 0.07547 12 147 0.9285 9.2680777071620390E-01
2L_17343335_SNP C A 0.06294 9 134 0.552 5.2614066792154091E-01
2L_17343337_SNP G A 0.129 20 135 0.5485 5.3462975386925260E-01
2L_17343343_SNP A G 0.1234 19 135 0.5107 4.9470250421548145E-01
2L_17343349_SNP C T 0.05063 8 150 0.3947 3.8250858023012069E-01
2L_17343352_SNP T G 0.1169 18 136 0.5474 5.3192897478613332E-01
2L_17343354_SNP C T 0.05063 8 150 0.3998 3.8788124560991533E-01
2L_17343360_SNP A T 0.05096 8 149 0.3973 3.8398292592026551E-01
2L_17343367_SNP C T 0.07432 11 137 0.8569 8.5141308230293200E-01
2L_17343396_SNP A G 0.07362 12 151 0.9308 9.2983294032445851E-01
2L_17343400_SNP A T 0.07407 12 150 0.8801 8.8096092367967838E-01
2L_17343413_SNP C T 0.06832 11 150 0.8794 8.7709067499883142E-01
2L_17343416_SNP A C 0.3803 54 88 0.48 4.6001883143717592E-01
2L_17343424_SNP T A 0.06962 11 147 0.3126 2.9947728683166719E-01
2L_17343593_SNP T A 0.05769 9 147 0.5644 5.5670464835837208E-01
2L_17343594_SNP C T 0.05161 8 147 0.6776 6.7086116808785523E-01
2L_17343622_SNP G T 0.07006 11 146 0.502 4.9286490186879173E-01
2L_17343629_SNP C G 0.4097 59 85 0.1491 1.2682530204482778E-01
2L_17343756_SNP G C 0.05 8 152 0.5235 5.1735880161912284E-01
2L_17343807_SNP G C 0.1329 21 137 0.004483 3.6971287723332556E-03
2L_17343844_SNP T C 0.08805 14 145 0.8649 8.6256643936468147E-01
2L_17343929_SNP A G 0.1019 16 141 0.001699 1.3180166112256387E-03
2L_17343993_SNP G A 0.1097 17 138 0.482 4.6685058592659445E-01
2L_17344091_SNP G T 0.4406 63 80 0.05923 4.6053876343843857E-02
2L_17344114_SNP T A 0.06748 11 152 0.4838 4.8127463147734628E-01
2L_17344143_INS TTT T 0.05195 8 146 0.9554 9.5413483410736144E-01
2L_17344186_SNP T C 0.1419 22 133 0.5535 5.4064429697722161E-01
2L_17344284_SNP A G 0.3288 48 98 0.9293 9.2515316917465407E-01
2L_17344450_SNP A G 0.1401 22 135 0.04823 4.3852128322628151E-02
2L_17344451_SNP T C 0.1879 28 121 0.6837 6.6666510966215831E-01
2L_17344456_SNP G T 0.1373 21 132 0.7783 7.7099314654923767E-01
2L_17344458_SNP A C 0.1892 28 120 0.6845 6.6635758896171571E-01
2L_17344683_SNP T C 0.07097 11 144 0.6822 6.7065809710219404E-01
2L_17344692_SNP G C 0.06707 11 153 0.4668 4.6278861291367868E-01
2L_17344763_SNP T G 0.08442 13 141 0.809 8.0318315092620340E-01
2L_17344800_SNP T G 0.0974 15 139 0.0005048 3.8278828475930501E-04
2L_17344814_SNP A G 0.07947 12 139 0.9895 9.8926244501228355E-01
2L_17344882_SNP G C 0.4375 63 81 0.4018 3.7588107620455735E-01
2L_17344928_SNP T G 0.1026 16 140 0.3384 3.2921258993711933E-01
2L_17344929_DEL T TCTCCAATTGATTTTGGGTATTTAA 0.08387 13 142 0.3967 3.8500426042284830E-01
2L_17345025_SNP G T 0.09615 15 141 0.1906 1.7618619369943589E-01
2L_17345026_SNP G T 0.09554 15 142 0.1924 1.7920290606193801E-01
2L_17345028_SNP C T 0.05063 8 150 0.7135 7.0711923499663998E-01
2L_17345047_SNP G T 0.1757 26 122 0.9921 9.9174065049541982E-01
2L_17345073_SNP G C 0.09211 14 138 0.9602 9.5878792754648345E-01
2L_17345089_SNP T A 0.1274 20 137 0.8501 8.4589160471842118E-01
2L_17345195_INS AA A 0.05696 9 149 0.6095 6.0160084160311689E-01
2L_17345209_DEL CCC C 0.4255 60 81 0.7299 7.0933027614463096E-01
2L_17345379_SNP A G 0.1046 16 137 0.0006828 4.7770351564001268E-04
2L_17345596_SNP A C 0.1333 20 130 0.8775 8.7404523891583763E-01
2L_17345673_SNP G T 0.05031 8 151 0.7366 7.3199389147202221E-01
2L_17345679_SNP A G 0.2282 34 115 0.794 7.8342250470593111E-01
2L_17345706_SNP C G 0.2568 38 110 0.7773 7.6648058816991838E-01
2L_17345717_SNP A G 0.4621 67 78 0.1148 9.7431858437896590E-02
2L_17345718_SNP T A 0.4966 72 73 0.2851 2.9228715481674483E-01
2L_17345735_SNP T A 0.4552 66 79 0.1312 1.1049560153114002E-01
2L_17345772_SNP T G 0.2714 38 102 0.1207 1.2814903415161094E-01
2L_17345817_SNP A T 0.25 38 114 0.1094 9.7223298440154315E-02
2L_17345818_SNP T G 0.2517 38 113 0.08815 8.2287325818469481E-02
2L_17345829_SNP G A 0.2566 39 113 0.1461 1.3226102061058409E-01
2L_17345834_SNP A T 0.2532 39 115 0.1309 1.1936309006158952E-01
2L_17345866_SNP G A 0.4863 71 75 0.1262 1.0939673734268995E-01
2L_17345876_SNP T G 0.4966 72 73 0.2195 2.0735775748731533E-01
2L_17345885_SNP G C 0.4653 67 77 0.0657 5.4867942605381817E-02
2L_17345907_SNP A C 0.1613 25 130 0.7134 7.0480137133636633E-01
2L_17346006_SNP G A 0.07843 12 141 0.727 7.1630734151979070E-01
2L_17346010_SNP C T 0.06962 11 147 0.4952 4.8499739998943925E-01
2L_17346034_SNP G T 0.4685 67 76 0.06846 5.7142827845868209E-02
2L_17346108_SNP C A 0.1258 20 139 0.5541 5.4485599390096362E-01
2L_17346315_SNP C G 0.1538 24 132 0.7496 7.4285279451744968E-01
2L_17346470_SNP T C 0.09434 15 144 0.0003989 3.1117812355627091E-04
2L_17346503_SNP G T 0.4452 65 81 0.01924 1.3814802479255454E-02
2L_17346537_SNP T C 0.3973 58 88 0.02548 1.8738743050256017E-02
2L_17346577_SNP A C 0.4626 68 79 0.009641 6.8763127741602930E-03
2L_17346738_DEL A AACAA 0.05031 8 151 0.3671 3.5761704259435168E-01
2L_17346771_SNP T C 0.4333 65 85 0.006297 4.7035933188465922E-03
2L_17346775_SNP C T 0.4422 65 82 0.009791 8.8207581934473950E-03
2L_17346802_SNP G A 0.4768 72 79 0.01614 1.2173430182327000E-02
2L_17346859_SNP C T 0.3444 52 99 0.02167 1.6668659193952551E-02
2L_17347074_SNP C A 0.1049 15 128 0.003322 1.8299588627457134E-03
2L_17347121_SNP A C 0.363 53 93 0.5111 4.9339617736191366E-01
2L_17347127_SNP A C 0.3716 55 93 0.74 7.2793605600549849E-01
2L_17347130_SNP A T 0.1056 15 127 0.001433 6.6433154840865843E-04
2L_17347242_SNP T C 0.1753 27 127 0.03841 3.1951194958147272E-02
2L_17347262_SNP T G 0.1788 27 124 0.9415 9.4035708212038471E-01
2L_17347290_SNP C T 0.302 45 104 0.1658 1.4695674344158027E-01
2L_17347597_SNP A T 0.2857 42 105 0.1657 1.4542063872821032E-01
2L_17347610_SNP A T 0.3287 47 96 0.2152 1.9249439024680148E-01
2L_17347614_SNP T A 0.08861 14 144 0.000318 2.3575783989898542E-04
2L_17347731_SNP T G 0.3586 52 93 0.9207 9.1634046001003366E-01
2L_17347738_SNP T G 0.1678 25 124 0.9968 9.9660119953042647E-01
2L_17347749_SNP C A 0.06832 11 150 0.5927 5.8568323712640313E-01
2L_17347762_SNP C A 0.1592 25 132 0.9318 9.2990073914122695E-01
2L_17347775_SNP G A 0.2041 30 117 0.9438 9.4113005231137070E-01
2L_17347786_INS AA A 0.415 61 86 0.7448 7.3091291143441506E-01
2L_17347791_SNP A C 0.1338 21 136 0.926 9.2391063998295975E-01
2L_17347798_SNP A G 0.3699 54 92 0.7712 7.5792298813527814E-01
2L_17347808_SNP T A 0.129 20 135 0.9208 9.1829617688386356E-01
2L_17347822_SNP C T 0.3919 58 90 0.7607 7.4833824733177035E-01
2L_17347823_SNP C T 0.3919 58 90 0.7607 7.4833824733177035E-01
2L_17347873_SNP T C 0.3577 49 88 0.3442 3.1145628841030493E-01
2L_17347884_DEL T TA 0.1119 16 127 0.73 7.2097470223338367E-01
2L_17347888_SNP T A 0.375 51 85 0.4703 4.4167985534196075E-01
2L_17347895_INS TT T 0.1135 16 125 0.9354 9.3153734256375154E-01
2L_17347931_SNP A T 0.1944 28 116 0.3391 3.1586097256301349E-01
2L_17347947_SNP C T 0.2069 30 115 0.3607 3.3551137067952053E-01
2L_17347950_SNP A G 0.3662 52 90 0.5055 4.7928868038925954E-01
2L_17347956_INS T TT 0.1888 27 116 0.3367 3.6015031471595194E-01
2L_17347982_SNP A T 0.1946 29 120 0.7394 7.2881965830684092E-01
2L_17348005_SNP T A 0.2026 31 122 0.7979 7.9096737029941178E-01
2L_17348006_SNP T C 0.1987 30 121 0.8212 8.1394811913722864E-01
2L_17348036_SNP A T 0.3041 45 103 0.9506 9.4785907857556129E-01
2L_17348081_SNP A G 0.2119 32 119 0.8001 7.9055703327776861E-01
2L_17348168_SNP C T 0.09554 15 142 0.7995 7.9369478680688554E-01
2L_17348203_SNP T G 0.1282 20 136 0.7132 7.1304948176081773E-01
2L_17348352_SNP G T 0.2937 42 101 0.9803 9.8093207549370187E-01
2L_17348389_SNP C G 0.1226 19 136 0.4094 4.0068061496003815E-01
2L_17348489_SNP G C 0.2925 43 104 0.6814 6.6677775390337546E-01
2L_17348493_SNP C T 0.1457 22 129 0.9957 9.9556025646170065E-01
2L_17348495_SNP T C 0.1533 23 127 0.782 7.7383003982268406E-01
2L_17348523_SNP T G 0.3611 52 92 0.2203 1.9650475149685398E-01
2L_17348531_SNP G A 0.2416 36 113 0.3155 2.9451352798215158E-01
2L_17348534_SNP A T 0.2349 35 114 0.3551 3.3468515490906037E-01
2L_17348536_SNP G A 0.2467 37 113 0.2931 2.7373568180792818E-01
2L_17348721_SNP A G 0.0875 14 146 0.9315 9.3002740467237488E-01
2L_17348773_DEL GG G 0.0915 14 139 0.571 5.5414839977420871E-01
2L_17348782_SNP A T 0.1006 16 143 0.001377 1.1196664450337968E-03
2L_17348826_SNP G A 0.06289 10 149 0.4172 4.0553824264144278E-01
2L_17348853_SNP A T 0.05806 9 146 0.9031 8.9958635832539546E-01
2L_17348894_SNP C T 0.05031 8 151 0.5713 5.6158436743650653E-01
2L_17348900_SNP G T 0.05031 8 151 0.5716 5.6187586262316846E-01
2L_17348916_SNP C G 0.05031 8 151 0.5576 5.4956506631509072E-01
2L_17348923_SNP C A 0.05031 8 151 0.5364 5.3439174253809729E-01
2L_17348961_SNP C T 0.09333 14 136 0.2866 2.7265762547759342E-01
2L_17348993_SNP T A 0.125 19 133 0.2881 2.6544708523497651E-01
2L_17349022_SNP T A 0.07742 12 143 0.285 2.6692948041565911E-01
2L_17349126_SNP C A 0.08805 14 145 0.000537 3.9930563994085825E-04
2L_17349342_SNP A C 0.121 19 138 0.3544 3.4023763766801052E-01
2L_17349530_SNP G A 0.05696 9 149 0.4915 4.8112512405727215E-01
2L_17349545_SNP A C 0.4 58 87 0.1454 1.2346321665852744E-01
2L_17349905_SNP T C 0.09317 15 146 0.1849 1.7994878250359148E-01
2L_17349969_SNP A C 0.09396 14 135 0.4984 4.8361726337409039E-01
2L_17350037_SNP G T 0.4254 57 77 0.2132 2.2947799664845470E-01
2L_17350043_SNP A C 0.06623 10 141 0.507 5.0455067995502700E-01
2L_17350053_SNP C T 0.06579 10 142 0.5119 5.1029608171291407E-01
2L_17350072_SNP A G 0.06667 10 140 0.5018 4.9690475062036787E-01
2L_17350091_SNP T A 0.4776 64 70 0.03859 3.2102438506601799E-02
2L_17350112_SNP A G 0.07333 11 139 0.1832 1.8025009971838202E-01
2L_17350116_SNP A T 0.07285 11 140 0.1767 1.6396328893147971E-01
2L_17350118_SNP T A 0.06667 10 140 0.1977 1.8322077781504309E-01
2L_17350196_SNP G C 0.3309 46 93 0.007015 4.2278013366655086E-03
2L_17350223_SNP C G 0.07051 11 145 0.1231 1.1688766549139074E-01
2L_17350291_SNP C T 0.1935 30 125 0.1182 1.1973540660044835E-01
2L_17350467_SNP C T 0.2603 38 108 0.02029 1.5673719787895949E-02
2L_17350695_SNP T C 0.07453 12 149 0.4905 4.8224449128002911E-01
2L_17350741_SNP A G 0.06211 10 151 0.9054 9.0357552531425500E-01
2L_17351030_SNP C A 0.1307 20 133 0.3143 2.9565194748559298E-01
2L_17351033_SNP A G 0.1184 18 134 0.6003 6.0082443959021681E-01
2L_17351090_SNP T C 0.3709 56 95 0.09404 7.9709168098219374E-02
2L_17351116_SNP G A 0.1533 23 127 0.9829 9.8206347440374642E-01
2L_17351185_SNP A T 0.1307 20 133 0.9222 9.1964445336163081E-01
2L_17351214_SNP G A 0.2993 44 103 0.5426 5.2496462155268730E-01
2L_17351228_SNP A G 0.3493 51 95 0.1246 1.0624827839298134E-01
2L_17351238_SNP G A 0.1218 19 137 0.2422 2.2889097638248890E-01
2L_17351287_SNP A C 0.05769 9 147 0.3057 2.9352990755566011E-01
2L_17351296_SNP T C 0.1299 20 134 0.1989 1.8798507626855265E-01
2L_17351336_SNP A G 0.4621 67 78 0.3357 3.5175151628867862E-01
2L_17351339_SNP C T 0.469 68 77 0.1935 1.6615855957238235E-01
2L_17351368_SNP C T 0.1467 22 128 0.1631 1.5123643314523816E-01
2L_17351385_SNP C T 0.14 21 129 0.1256 1.0995716810107881E-01
2L_17351393_SNP G A 0.1192 18 133 0.2268 2.0788055700990404E-01
2L_17351396_SNP A T 0.4545 65 78 0.138 1.1264642414955972E-01
2L_17351406_SNP T A 0.4467 67 83 0.1583 1.3824609985928926E-01
2L_17351408_SNP C G 0.1203 19 139 0.2056 1.9535713285429523E-01
2L_17351409_SNP C A 0.1226 19 136 0.2052 1.9069006690836565E-01
2L_17351416_SNP A T 0.1484 23 132 0.3159 3.0035475029361602E-01
2L_17351461_SNP C G 0.06369 10 147 0.3638 3.5793938073615605E-01
2L_17351464_SNP C T 0.3655 53 92 0.003319 2.0539558582144189E-03
2L_17351498_SNP T G 0.3611 52 92 0.05441 4.4440587471402247E-02
2L_17351512_SNP T C 0.06329 10 148 0.3899 3.7982077653791768E-01
2L_17351687_DEL T TACCGCTACA 0.1046 16 137 3.94e-05 2.5304501611126124E-05
2L_17351702_SNP G A 0.141 22 134 0.8683 8.6451701735550313E-01
2L_17351722_SNP T G 0.1911 30 127 0.0004235 3.0005593924684444E-04
2L_17351730_SNP C A 0.1961 30 123 0.3834 3.6715916482415167E-01
2L_17351733_SNP C G 0.4384 64 82 0.05983 4.7630479147669429E-02
2L_17351840_SNP A G 0.245 37 114 0.5533 5.3868286972259161E-01
2L_17351845_SNP T A 0.2185 33 118 0.3709 3.5649727636916984E-01
2L_17351928_SNP T C 0.3446 51 97 0.2076 1.8517073056797817E-01
2L_17351944_SNP T C 0.07595 12 146 0.8806 8.7760726929722477E-01
2L_17352057_SNP G A 0.2993 44 103 0.005913 3.8969722928352125E-03
2L_17352063_SNP A G 0.1646 26 132 0.004364 3.4743733256009024E-03
2L_17352064_SNP C A 0.3103 45 100 0.006415 4.1977680709755216E-03
2L_17352080_SNP C T 0.2877 42 104 0.003564 2.2122092780964739E-03
2L_17352083_SNP C T 0.2993 44 103 0.004938 3.2514577430193810E-03
2L_17352084_SNP T A 0.2897 42 103 0.003678 2.2098193616964124E-03
2L_17352085_SNP C T 0.09677 15 140 0.7981 7.9724100503453388E-01
2L_17352092_SNP G A 0.2986 43 101 0.004671 2.8061086360535348E-03
2L_17352101_SNP A T 0.1184 18 134 0.3945 4.2104608699073187E-01
2L_17352113_SNP A C 0.1316 20 132 0.0007729 4.7148227063385258E-04
2L_17352115_SNP C G 0.1007 15 134 0.4122 3.8961348576827726E-01
2L_17352136_SNP T A 0.129 20 135 0.0008149 7.2197538708983395E-04
2L_17352149_SNP T A 0.2857 42 105 0.003239 2.3334945487788364E-03
2L_17352151_SNP C G 0.305 43 98 0.3112 2.8805926544583838E-01
2L_17352181_SNP T G 0.07097 11 144 0.4424 4.2900080740178614E-01
2L_17352184_SNP C A 0.3151 46 100 0.1047 9.3791076154459918E-02
2L_17352186_SNP A T 0.3061 45 102 0.171 1.5164004834964473E-01
2L_17352187_SNP A T 0.32 48 102 0.1601 1.4313658627462711E-01
2L_17352190_DEL T AGGCGCCCA 0.2887 41 101 0.188 1.7212656032945617E-01
2L_17352202_SNP T C 0.3176 47 101 0.1353 1.1749811302354563E-01
2L_17352203_SNP A T 0.32 48 102 0.1601 1.4313658627462711E-01
2L_17352208_SNP T C 0.06452 10 145 0.3838 3.6916788435202341E-01
2L_17352221_SNP T A 0.4605 70 82 0.2322 2.1381631232105236E-01
2L_17352366_SNP T C 0.2323 36 119 0.6723 6.6078748007998356E-01
2L_17352421_DEL T TG 0.3357 48 95 0.02119 1.4712145608922967E-02
2L_17352444_SNP A C 0.3775 57 94 0.04003 3.2602928728916521E-02
2L_17352459_SNP A G 0.3378 50 98 0.05424 4.8761071547868844E-02
2L_17352523_SNP T A 0.1818 28 126 0.4979 4.8365574145843737E-01
2L_17352524_SNP C A 0.1722 26 125 0.4504 4.3293749360640932E-01
2L_17352564_SNP T C 0.0828 13 144 0.2213 2.1027109762531104E-01
2L_17352579_SNP A C 0.0828 13 144 0.2213 2.1027109762531104E-01
2L_17352649_SNP G C 0.06329 10 148 0.7402 7.3379376218692216E-01
2L_17352650_SNP G T 0.05128 8 148 0.6837 6.7459041768490691E-01
2L_17352682_SNP T G 0.06329 10 148 0.7341 7.2735226955265064E-01
2L_17352806_INS T TT 0.0604 9 140 0.9018 8.9869620755576896E-01
2L_17352977_SNP T A 0.3379 49 96 0.4568 4.3746102042069501E-01
2L_17352983_SNP T G 0.05625 9 151 0.8214 8.1841938980485973E-01
2L_17353041_SNP T A 0.1474 23 133 0.003511 3.5699475764975840E-03
2L_17353084_INS ATA A 0.1623 25 129 0.008857 7.3891517547930302E-03
2L_17353103_SNP G A 0.274 40 106 0.5447 5.2646800885379919E-01
2L_17353104_SNP G T 0.1497 22 125 0.003531 2.3942474440375948E-03
2L_17353111_SNP C T 0.2746 39 103 0.3861 3.5641531086560796E-01
2L_17353137_SNP A G 0.2857 42 105 0.3075 2.8498395038083379E-01
2L_17353186_SNP T G 0.4245 59 80 0.368 3.6819042992629758E-01
2L_17353193_SNP G T 0.08553 13 139 0.7521 7.4643386516582377E-01
2L_17353195_SNP G A 0.08974 14 142 0.8973 8.9479182957261805E-01
2L_17353203_SNP G A 0.09032 14 141 0.9419 9.4183327721152232E-01
2L_17353210_SNP C T 0.06623 10 141 0.4575 4.4656863079361719E-01
2L_17353279_SNP C A 0.2381 35 112 0.2325 2.1117866242848482E-01
2L_17353355_SNP T C 0.07143 11 143 0.3076 2.9226437476577816E-01
2L_17353469_SNP T G 0.1067 16 134 0.967 9.6611481161069135E-01
2L_17353637_SNP A G 0.1032 16 139 0.3237 3.0613483118789442E-01
2L_17353650_SNP T C 0.404 61 90 0.727 7.1608522596484625E-01
2L_17353718_SNP A G 0.413 57 81 0.8063 7.9604529501616095E-01
2L_17353773_SNP T A 0.2133 32 118 0.2012 1.8692140069325269E-01
2L_17353776_SNP T C 0.2105 32 120 0.3397 3.2316218143833852E-01
2L_17353801_SNP A G 0.2288 35 118 0.2204 2.0496361952812814E-01
2L_17353811_SNP T A 0.2105 32 120 0.1826 1.6623148652804742E-01
2L_17353822_SNP C A 0.2308 33 110 0.3077 2.8383393323117689E-01
2L_17353823_SNP C T 0.2222 34 119 0.283 2.6642625360414030E-01
2L_17353840_SNP A G 0.44 66 84 0.08866 7.3252751010930053E-02
2L_17353879_SNP T A 0.4653 67 77 0.1258 1.0326056844411102E-01
2L_17353882_SNP G A 0.3893 58 91 0.2878 2.6850402124862838E-01
2L_17353888_SNP T A 0.3974 60 91 0.2454 2.2764845012867185E-01
2L_17353890_SNP A G 0.3893 58 91 0.2828 2.6229704291048939E-01
2L_17353913_SNP A C 0.1325 20 131 0.2576 2.3495504505884213E-01
2L_17353919_SNP A T 0.1325 20 131 0.2529 2.3073349610273908E-01
2L_17353924_SNP C G 0.1316 20 132 0.2592 2.3807275408096307E-01
2L_17353928_SNP G A 0.08805 14 145 0.4247 4.1315236664435595E-01
2L_17353929_SNP A C 0.1267 19 131 0.2811 2.5671697154772766E-01
2L_17353947_SNP T G 0.05128 8 148 0.6281 6.1868391920597632E-01
2L_17353954_INS TGCGTAT T 0.05128 8 148 0.7277 7.2258110457442004E-01
2L_17353959_SNP T A 0.05063 8 150 0.6053 5.9558917606629524E-01
2L_17353966_SNP G A 0.06875 11 149 0.2673 2.5695468036786207E-01
2L_17353972_SNP G C 0.0641 10 146 0.3681 3.5252994144093830E-01
2L_17354064_SNP A C 0.05769 9 147 0.872 8.7107966412586069E-01
2L_17354091_SNP C A 0.05769 9 147 0.6058 5.9446885812763584E-01
2L_17354099_SNP G A 0.06329 10 148 0.6038 5.9332435927891303E-01
2L_17354103_SNP T G 0.06918 11 148 0.6275 6.1871034736549479E-01
2L_17354165_SNP T A 0.0641 10 146 0.529 5.1566952340778383E-01
2L_17354180_SNP C T 0.2895 44 108 0.322 3.0440183996211390E-01
2L_17354194_SNP G A 0.4832 72 77 0.06403 6.1139211691732837E-02
2L_17354224_SNP C T 0.4247 62 84 0.08993 7.1316023667738773E-02
2L_17354255_DEL T TTAAGT 0.4595 68 80 0.0656 5.9708079251753698E-02
2L_17354319_SNP A G 0.4041 59 87 0.1391 1.2031739532923802E-01
2L_17354333_SNP G C 0.2937 42 101 0.6705 6.5932878361276981E-01
2L_17354335_DEL T CAAGAGCAGCAAAGTGAAAA 0.2958 42 100 0.6243 6.1140540988897429E-01
2L_17354437_SNP C A 0.3836 56 90 0.5751 5.6024163363070967E-01
2L_17354527_SNP C T 0.446 62 77 0.2808 2.5346439008342470E-01
2L_17354545_SNP G A 0.2817 40 102 0.5236 5.0412599762246768E-01
2L_17354590_SNP A T 0.442 61 77 0.226 1.9057315081909743E-01
2L_17354611_SNP G A 0.4014 57 85 0.2529 2.3254888585487354E-01
2L_17354616_SNP G A 0.0719 11 142 0.3601 3.4070372842043883E-01
2L_17354651_SNP C T 0.3453 48 91 0.03504 2.5153465687110070E-02
2L_17354662_SNP A G 0.3889 56 88 0.03857 2.9591409648030906E-02
2L_17354693_SNP A G 0.4196 60 83 0.04527 5.4134500538133248E-02
2L_17354698_SNP C G 0.4069 59 86 0.02514 1.8195059390573542E-02
2L_17354701_SNP A G 0.4028 58 86 0.02632 1.8733501303625891E-02
2L_17354707_SNP C A 0.4014 57 85 0.02372 1.6128654354595880E-02
2L_17354722_SNP A G 0.4225 60 82 0.02482 1.6802527007380968E-02
2L_17354724_SNP G A 0.1854 28 123 0.9596 9.6174475705801676E-01
2L_17354740_SNP T G 0.4565 63 75 0.0413 2.8025297188890210E-02
2L_17354799_SNP G A 0.3857 54 86 0.04411 3.4659190760205474E-02
2L_17354821_SNP T A 0.3778 51 84 0.04863 3.4038486904656759E-02
2L_17354831_SNP C T 0.08667 13 137 0.2376 2.1981490292994355E-01
2L_17354888_SNP C T 0.1049 17 145 0.1324 1.2897772394223328E-01
2L_17354922_SNP G A 0.05 8 152 0.2445 2.3706836330680281E-01
2L_17354993_SNP T C 0.1921 29 122 0.02369 1.8091502844510724E-02
2L_17355089_DEL T TAAT 0.1457 22 129 0.03615 4.4972774503092124E-02
2L_17355145_INS AA A 0.1429 20 120 0.002654 2.0975598311318740E-03
2L_17355164_SNP T A 0.4963 67 68 0.03754 2.8582201249628715E-02
2L_17355395_SNP G A 0.2105 32 120 0.868 8.6310258698321918E-01
2L_17355473_SNP A C 0.0915 14 139 0.1119 9.7286744963211436E-02
2L_17355535_SNP T C 0.3379 49 96 0.5798 5.9902021427985463E-01
2L_17355561_SNP C T 0.3423 51 98 0.1852 1.6458517985644461E-01
2L_17355564_DEL G GTAATATTAAATG 0.1958 28 115 0.4758 4.6198211374004761E-01
2L_17355588_SNP T G 0.245 37 114 0.3015 2.9153250940547626E-01
2L_17355708_SNP A G 0.3733 56 94 0.03754 2.9917770728022545E-02
2L_17355846_SNP T A 0.08271 11 122 0.8798 8.7218164184048930E-01
2L_17355917_SNP T G 0.05333 8 142 0.4774 4.6536754132506575E-01
2L_17355951_SNP T C 0.2384 36 115 0.003954 2.8103198507497774E-03
2L_17356051_SNP C T 0.07547 12 147 0.4245 4.1315139135944867E-01
2L_17356196_SNP T C 0.08075 13 148 0.06813 6.3259791850703351E-02
2L_17356198_SNP T A 0.1656 26 131 0.5569 5.4579770511257064E-01
2L_17356221_SNP G T 0.4863 71 75 0.01485 1.1739681391726016E-02
2L_17356278_DEL C CTC 0.3485 46 86 0.02147 1.6398594703402471E-02
2L_17356344_SNP T C 0.05521 9 154 0.8291 8.2701975341582412E-01
2L_17356412_SNP T C 0.2041 30 117 0.6079 5.8999585589923154E-01
2L_17356521_SNP T A 0.1053 16 136 0.2101 1.9208296769413502E-01
2L_17356526_SNP G A 0.08974 14 142 0.9666 9.6550663962698713E-01
2L_17356661_SNP G C 0.06369 10 147 0.5703 5.6065839137835727E-01
2L_17356668_SNP T A 0.4101 57 82 0.2242 2.1498699669977805E-01
2L_17356677_SNP G A 0.1643 23 117 0.7911 7.8045189069096899E-01
2L_17356689_SNP A T 0.3881 52 82 0.2365 2.2243918746255442E-01
2L_17356713_SNP A T 0.4091 54 78 0.3095 2.9130587414104214E-01
2L_17356721_SNP A T 0.06475 9 130 0.5764 5.6838890626296590E-01
2L_17356766_DEL AATGATAGCATTTGACTGGAAGAAGTGGCT A 0.4965 71 72 0.1858 1.6922232046333696E-01
2L_17356799_SNP T A 0.4855 67 71 0.1036 9.4170000321732172E-02
2L_17356803_DEL A AAAATCGCTTTT 0.2734 38 101 0.5061 4.8077700649168953E-01
2L_17356854_SNP A T 0.05031 8 151 0.8175 8.1413764521942045E-01
2L_17356885_SNP A C 0.4685 67 76 0.1666 1.4047286974047546E-01
2L_17356915_SNP A G 0.4354 64 83 0.7601 7.4922806376082174E-01
2L_17356945_SNP A G 0.4898 72 75 0.2071 1.8502308472789508E-01
2L_17356964_SNP T A 0.4094 61 88 0.123 1.1221038642167624E-01
2L_17357042_SNP A C 0.3933 59 91 0.1437 1.3740136636050582E-01
2L_17357198_SNP T C 0.2617 39 110 0.04775 4.0728772065624627E-02
2L_17357208_SNP T C 0.2848 43 108 0.9148 9.1208160676282901E-01
2L_17357384_SNP G A 0.277 41 107 0.3737 3.5072069567246655E-01
2L_17357386_SNP G C 0.277 41 107 0.3484 3.2306069196775034E-01
2L_17357499_SNP A C 0.05 8 152 0.9443 9.4306396060308262E-01
2L_17357753_SNP A G 0.07792 12 142 0.1618 1.5044126751405273E-01
2L_17357788_SNP G T 0.4384 64 82 0.05179 4.0039751791919966E-02
2L_17357790_INS T TTTACA 0.4577 65 77 0.1137 9.6977221854186224E-02
2L_17357799_SNP T C 0.06289 10 149 0.8369 8.3560510641666785E-01
2L_17357801_INS A ACA 0.4571 64 76 0.05498 4.0041246388956613E-02
2L_17357837_SNP C A 0.07006 11 146 0.8087 8.0341699864779748E-01
2L_17357883_SNP C A 0.1656 25 126 0.8782 8.7290560803366801E-01
2L_17357896_SNP T G 0.06289 10 149 0.4126 4.0855891786518894E-01
2L_17357903_DEL G GAGAAG 0.0625 10 150 0.539 5.3410567816587529E-01
2L_17357922_SNP T G 0.06832 11 150 0.8028 8.0029751019447126E-01
2L_17357923_SNP T C 0.08497 13 140 0.6877 6.7763330964736923E-01
2L_17357963_SNP A G 0.0641 10 146 0.4238 4.1570001396032041E-01
2L_17358020_SNP A G 0.1169 18 136 0.3083 2.9204707475942726E-01
2L_17358034_SNP C T 0.1226 19 136 0.5074 4.9119715852016133E-01
2L_17358151_SNP G A 0.1203 19 139 0.7561 7.4930351228123548E-01
2L_17358348_SNP T G 0.2026 31 122 0.0451 3.8600424829398884E-02
2L_17358442_SNP A C 0.141 22 134 0.8158 8.0968400602587665E-01
2L_17358529_SNP T C 0.3355 52 103 0.02556 3.3245534079788905E-02
2L_17358825_SNP T C 0.2387 37 118 0.9781 9.7742353679341121E-01
2L_17358854_SNP G A 0.3243 48 100 0.6168 5.9854480005332711E-01
2L_17358863_SNP C G 0.4595 68 80 0.4831 4.5874327144183835E-01
2L_17358894_INS T TT 0.3704 50 85 0.2176 1.9499526473338735E-01
2L_17358914_SNP A C 0.3986 59 89 0.3337 3.2020793976553996E-01
2L_17358927_SNP G A 0.1321 21 138 0.2643 2.5264821814305372E-01
2L_17358937_SNP A C 0.1282 20 136 0.2665 2.5038949024404245E-01
2L_17358941_SNP C T 0.1438 22 131 0.1776 1.6409734098495143E-01
2L_17359020_SNP T A 0.1013 16 142 0.8885 8.8567327549178410E-01
2L_17359099_INS TA T 0.1825 25 112 0.4946 4.6524561578580004E-01
2L_17359103_INS TTAGTTAT T 0.1825 25 112 0.3425 3.0424049593200053E-01
2L_17359198_SNP C T 0.1083 17 140 0.9259 9.2415782558151938E-01
2L_17359250_SNP T A 0.08228 13 145 0.8014 7.9777524501640495E-01
2L_17359263_SNP C G 0.4414 64 81 0.4109 3.8325006709876064E-01
2L_17359462_SNP T G 0.1364 21 133 0.4621 4.5818743480260660E-01
2L_17359464_SNP A T 0.1509 24 135 0.5715 5.7485037995865884E-01
2L_17359528_SNP A G 0.4641 71 82 0.6986 6.8637364497637154E-01
2L_17359543_SNP T C 0.5 66 66 0.6443 6.2337378104855856E-01
2L_17360036_SNP C T 0.3239 46 96 0.7541 7.4090805403077553E-01
2L_17360037_SNP G T 0.3691 55 94 0.851 8.4515710695880875E-01
2L_17360049_SNP C G 0.3129 46 101 0.6768 6.6316591086966969E-01
2L_17360063_SNP A G 0.0915 14 139 0.2095 1.9113809924587777E-01
2L_17360217_SNP G C 0.09333 14 136 0.0955 8.0762574009567767E-02
2L_17360220_SNP T G 0.3194 46 98 0.6775 6.5910060972816664E-01
2L_17360234_SNP T G 0.4437 67 84 0.5552 5.3943758181179624E-01
2L_17360245_SNP T C 0.4626 68 79 0.5256 5.0382197472044021E-01
2L_17360260_SNP T C 0.4247 62 84 0.4107 3.8279434783818445E-01
2L_17360272_SNP G A 0.1375 22 138 0.9241 9.2237814055959277E-01
2L_17360274_SNP T G 0.1046 16 137 0.1743 1.5644217658733217E-01
2L_17360276_SNP G T 0.1392 22 136 0.9498 9.4871218823100534E-01
2L_17360285_SNP T C 0.1097 17 138 0.8565 8.5186139420178963E-01
2L_17360370_SNP G C 0.1529 24 133 0.7993 7.9451910308682150E-01
2L_17360376_SNP T C 0.09211 14 138 0.2074 1.8860190732493665E-01
2L_17360383_SNP C T 0.3557 53 96 0.4809 4.5881215103712503E-01
2L_17360498_SNP T C 0.2055 30 116 0.5081 4.8565000928765023E-01
2L_17360508_SNP C T 0.1438 22 131 0.2504 2.3257680903611100E-01
2L_17360558_SNP C G 0.1111 17 136 0.3618 3.4344411061416591E-01
2L_17360596_SNP G A 0.2179 34 122 0.9544 9.5331760254141618E-01
2L_17360666_SNP C T 0.09615 15 141 0.1057 9.4910282098122800E-02
2L_17360671_SNP A G 0.08 12 138 0.4805 4.5986871496928117E-01
2L_17360679_SNP G C 0.1892 28 120 0.4483 4.2781239984881703E-01
2L_17360688_SNP C T 0.1307 20 133 0.3149 2.9691477848434500E-01
2L_17360734_SNP T G 0.3143 44 96 0.6936 6.7056704917767851E-01
2L_17360735_SNP A T 0.3217 46 97 0.7297 7.1172759103355510E-01
2L_17360748_SNP T A 0.3188 44 94 0.6803 6.6333243985371970E-01
2L_17360765_SNP A C 0.3333 47 94 0.6495 6.2484424171863850E-01
2L_17360834_SNP G A 0.32 48 102 0.6783 6.6219980230672526E-01
2L_17360853_SNP T A 0.4218 62 85 0.8448 8.3587386218571791E-01
2L_17360921_SNP A T 0.4589 67 79 0.8071 7.9814684707095729E-01
2L_17361005_SNP C G 0.05921 9 143 0.2626 2.4273094267298789E-01
2L_17361006_SNP C A 0.137 20 126 0.4072 3.8101899245790838E-01
2L_17361108_SNP A T 0.08387 13 142 0.2493 2.3245054476507665E-01
2L_17361164_SNP C T 0.2533 38 112 0.4727 4.5241208882794526E-01
2L_17361318_SNP C A 0.4172 63 88 0.2233 2.0567356092229161E-01
2L_17361442_SNP A G 0.1579 24 128 0.1076 9.3994494412075524E-02
2L_17361462_SNP A G 0.06289 10 149 0.6622 6.5423510828051279E-01
2L_17361464_SNP G A 0.3624 54 95 0.06061 4.9247394396742084E-02
2L_17361476_SNP G C 0.06211 10 151 0.6707 6.6461986843062570E-01
2L_17361511_SNP T C 0.08497 13 140 0.6481 6.3575021909319918E-01
2L_17361532_SNP C G 0.2583 39 112 0.1751 1.5601700291127929E-01
2L_17361533_SNP A C 0.396 59 90 0.2026 1.8260008717801601E-01
2L_17361549_SNP T G 0.1623 25 129 0.1078 1.0401188250208804E-01
2L_17361573_SNP G C 0.16 24 126 0.1343 1.1732882301481207E-01
2L_17361580_SNP T C 0.16 24 126 0.09723 8.2052006471437386E-02
2L_17361688_SNP C T 0.3245 49 102 0.2691 2.5031338136550618E-01
2L_17361698_SNP T A 0.141 22 134 0.07278 6.5634077381262271E-02
2L_17361745_SNP T A 0.3592 51 91 0.06514 5.4516018820964088E-02
2L_17361749_SNP A G 0.3611 52 92 0.09683 8.3260503259294377E-02
2L_17361780_SNP C T 0.2847 41 103 0.1986 1.7082117419813736E-01
2L_17361811_SNP A C 0.1429 22 132 0.1277 1.1337641213100635E-01
2L_17361817_SNP G C 0.2414 35 110 0.2486 2.2064066717817410E-01
2L_17361828_SNP G C 0.375 54 90 0.1223 1.0047966643781359E-01
2L_17361838_MNP TGC AAT 0.05732 9 148 0.2136 1.9946311907685743E-01
2L_17361877_SNP A C 0.2333 35 115 0.1304 1.2323752522131548E-01
2L_17362103_SNP C T 0.07333 11 139 0.05157 4.5742829842566057E-02
2L_17362623_SNP T C 0.07643 12 145 0.5448 5.3248230696831245E-01
2L_17362757_SNP C G 0.2411 34 107 0.538 5.1579072980735319E-01
2L_17362781_SNP A G 0.2302 32 107 0.5619 5.3401885114419312E-01
2L_17362876_SNP T A 0.1119 15 119 0.06456 4.7804248053518628E-02
2L_17362901_SNP T G 0.1 15 135 0.4382 4.2644964968223209E-01
2L_17362902_SNP T G 0.09934 15 136 0.4706 4.5595184539887490E-01
2L_17362943_SNP C A 0.1757 26 122 0.917 9.1209590970113208E-01
2L_17362951_SNP G A 0.1409 21 128 0.9005 8.9515343984026219E-01
2L_17362966_SNP C T 0.1467 22 128 0.8328 8.2744289806989846E-01
2L_17362971_SNP A T 0.1645 25 127 0.9388 9.3747528147728310E-01
2L_17362988_SNP T C 0.07947 12 139 0.8555 8.4964951438794289E-01
2L_17363007_SNP C A 0.09615 15 141 0.7289 7.2087271228857164E-01
2L_17363029_SNP G A 0.08974 14 142 0.7134 7.0393820501479665E-01
2L_17363072_SNP G A 0.1032 16 139 0.8104 8.0333910294245059E-01
2L_17363081_SNP G T 0.109 17 139 0.872 8.6758849018454098E-01
2L_17363094_SNP C A 0.1218 19 137 0.5947 5.8269207402363510E-01
2L_17363238_SNP T C 0.2329 34 112 0.4072 3.8012808392547170E-01
2L_17363275_SNP T G 0.05 8 152 0.8634 8.6044826796929430E-01
2L_17363296_SNP A G 0.07692 12 144 0.07326 6.4024608475256289E-02
2L_17363428_SNP T C 0.1456 23 135 0.2506 2.4075551599698519E-01
2L_17363546_SNP G T 0.3706 53 90 0.1289 1.0631521836311519E-01
2L_17363596_SNP C T 0.2133 32 118 0.04136 3.2796527802382403E-02
2L_17363684_SNP A G 0.2148 32 117 0.187 1.6595184789929929E-01
2L_17363746_SNP T C 0.255 38 111 0.6076 5.9074702063730922E-01
2L_17363749_SNP G C 0.1837 27 120 0.4125 3.8664841003625250E-01
2L_17363800_SNP A G 0.12 18 132 0.9336 9.3048472546141359E-01
2L_17363840_SNP T G 0.2013 30 119 0.8972 8.9199209614529706E-01
2L_17363880_SNP T A 0.1575 23 123 0.6818 6.6632010546809461E-01
2L_17363910_SNP C A 0.2297 34 114 0.811 7.9981706656130735E-01
2L_17363914_SNP T C 0.1757 26 122 0.9192 9.1490071470668821E-01
2L_17364028_SNP A G 0.075 12 148 0.3777 3.6733223878466470E-01
2L_17364072_SNP T C 0.1765 27 126 0.5932 5.7931461195455536E-01
2L_17364093_SNP A G 0.1788 27 124 0.5606 5.4347171983795128E-01
2L_17364094_SNP G A 0.1678 25 124 0.47 4.4780626206292384E-01
2L_17364113_SNP G A 0.2083 30 114 0.9813 9.8004728640307714E-01
2L_17364235_SNP A G 0.4792 69 75 0.6071 5.8117615878008377E-01
2L_17364244_SNP G A 0.2162 32 116 0.1334 1.1705947630471658E-01
2L_17364278_INS AGAATGATA CCGT 0.06289 10 149 0.6366 6.2800689337230642E-01
2L_17364290_SNP A T 0.2483 37 112 0.0348 2.7839344042458500E-02
2L_17364324_SNP A G 0.24 36 114 0.04565 3.7571393982858241E-02
2L_17364333_SNP A T 0.06329 10 148 0.6609 6.5516206104286112E-01
2L_17364360_SNP C T 0.1346 21 135 0.1062 9.7394588570392293E-02
2L_17364466_SNP A T 0.3007 46 107 0.5415 5.2539554825753676E-01
2L_17364618_SNP G T 0.05031 8 151 0.5994 5.9002096052899156E-01
2L_17364622_SNP G T 0.05521 9 154 0.6579 6.5370379683822666E-01
2L_17364636_MNP GAG TGA 0.05521 9 154 0.6579 6.5370379683822666E-01
2L_17364802_SNP G A 0.3151 46 100 0.1519 1.3348407691612241E-01
2L_17364822_SNP A G 0.4667 63 72 0.6421 6.1315986693036750E-01
2L_17364840_INS GTGTGGAAAATGG G 0.1103 15 121 0.2306 2.0515949168227343E-01
2L_17364844_SNP G T 0.2245 33 114 0.4789 4.5871758419766528E-01
2L_17364852_SNP C T 0.07006 11 146 0.4192 4.0942291896774419E-01
2L_17364870_SNP G A 0.1429 22 132 0.07768 7.0875704938916331E-02
2L_17364881_SNP G A 0.3617 51 90 0.7122 6.9358229503022617E-01
2L_17364999_INS CC C 0.125 18 126 0.4092 4.2856328715454006E-01
2L_17365149_SNP C A 0.1892 28 120 0.1222 1.0625604396213584E-01
2L_17365214_INS TATATAT T 0.05797 8 130 0.3948 4.0608146342422591E-01
2L_17365430_SNP A G 0.1667 24 120 0.5619 5.6619419596447262E-01
2L_17365431_INS A AT 0.1944 28 116 0.271 2.3688653204354071E-01
2L_17365447_SNP C A 0.09211 14 138 0.6626 6.5106579593646507E-01
2L_17365488_SNP A T 0.4748 66 73 0.3603 3.7195018774015542E-01
2L_17365508_SNP C T 0.2534 37 109 0.189 1.6627548834244843E-01
2L_17365564_SNP T C 0.2318 35 116 0.2486 2.2935805912489682E-01
2L_17365714_SNP G T 0.109 17 139 0.2266 2.1662129771780958E-01
2L_17366277_SNP A G 0.09934 15 136 0.106 9.8599980247854657E-02
2L_17366412_SNP A G 0.3957 55 84 0.6284 6.3334876577030674E-01
2L_17366508_SNP C A 0.3267 49 101 0.9392 9.3597988734604654E-01
2L_17366521_SNP T A 0.2635 39 109 0.6271 6.0701715631826070E-01
2L_17366543_SNP T C 0.2819 42 107 0.6255 6.0641597125389546E-01
2L_17366607_SNP A C 0.3014 44 102 0.8328 8.2412856824594494E-01
2L_17366666_SNP T A 0.3401 50 97 0.2839 3.0520392637265081E-01
2L_17366667_SNP T A 0.3333 49 98 0.6402 6.2627430671310291E-01
2L_17366730_SNP C T 0.1234 19 135 0.7542 7.5247846728186485E-01
2L_17366801_SNP C A 0.3893 58 91 0.7666 7.5635921390937932E-01
2L_17366873_INS TTCGA T 0.1053 16 136 0.08711 7.5726736774534106E-02
2L_17366875_MNP ATA TAG 0.1111 17 136 0.1057 9.4094428899191507E-02
2L_17366925_SNP T C 0.1401 22 135 0.1773 1.6519448291896588E-01
2L_17366947_SNP C G 0.3267 49 101 0.7386 7.2729278503645844E-01
2L_17366968_SNP C T 0.3041 45 103 0.7638 7.5068486820001323E-01
2L_17366994_SNP A T 0.381 56 91 0.2168 1.9499386065626834E-01
2L_17367008_SNP C T 0.3557 53 96 0.15 1.3377342860349195E-01
2L_17367009_SNP A G 0.3041 45 103 0.8423 8.3417394637683429E-01
2L_17367055_SNP A G 0.3706 53 90 0.939 9.3496466191002925E-01
2L_17367056_SNP C T 0.363 53 93 0.8503 8.4234287505859273E-01
2L_17367070_SNP T C 0.106 16 135 0.3443 3.2553818859044525E-01
2L_17367073_SNP T C 0.1118 17 135 0.3313 3.1403376193567478E-01
2L_17367081_SNP A C 0.1067 16 134 0.3668 3.5171031512017492E-01
2L_17367102_SNP T C 0.106 16 135 0.3395 3.2077549785979542E-01
2L_17367122_SNP C A 0.09396 14 135 0.1711 1.5375252486056679E-01
2L_17367132_SNP T A 0.4718 67 75 0.8337 8.2140048926256160E-01
2L_17367186_SNP A G 0.08553 13 139 0.9348 9.3246291722532493E-01
2L_17367196_SNP A T 0.08553 13 139 0.9402 9.3810714602232637E-01
2L_17367201_SNP T A 0.08553 13 139 0.9323 9.2981946199991616E-01
2L_17367328_SNP T C 0.4545 70 84 0.06978 6.0473020175976312E-02
2L_17367421_SNP C T 0.2237 34 118 0.9415 9.3952431710574746E-01
2L_17367550_SNP A G 0.3129 46 101 0.937 9.3326829423395619E-01
2L_17367552_SNP A T 0.3356 49 97 0.9289 9.2440802985180881E-01
2L_17367843_SNP T C 0.1046 16 137 0.3059 2.9032422306028427E-01
2L_17367847_SNP T C 0.3642 55 96 0.6582 6.4569045036753447E-01
2L_17368098_SNP A T 0.3425 50 96 0.5137 4.8930212061233669E-01
2L_17368111_SNP G A 0.0566 9 150 0.16 1.4938528489634151E-01
2L_17368124_SNP T C 0.4145 63 89 0.2212 2.0182469880647336E-01
2L_17368126_SNP T C 0.09375 15 145 0.1513 1.4217497775299159E-01
2L_17368242_SNP A G 0.4324 64 84 0.2801 2.5413759366129596E-01
2L_17368433_SNP A T 0.1457 22 129 0.02595 2.0526774262638641E-02
2L_17368461_INS TGTATT T 0.07947 12 139 0.01138 8.1442682303635144E-03
2L_17368485_SNP A G 0.3007 43 100 0.4972 4.8497621168064087E-01
2L_17368486_SNP T C 0.2958 42 100 0.7322 7.2598225878620781E-01
2L_17368492_SNP C A 0.2986 43 101 0.5489 5.3775120761937467E-01
2L_17368493_SNP G A 0.3034 44 101 0.6755 6.6592871155818556E-01
2L_17368501_SNP C T 0.2917 42 102 0.7822 7.7858234344704402E-01
2L_17368503_SNP T C 0.2986 43 101 0.7261 7.2567683346931844E-01
2L_17368509_INS TTAT T 0.2953 44 105 0.7765 7.7247925859863342E-01
2L_17368519_INS AGA A 0.05594 8 135 0.1464 1.3522952975163893E-01
2L_17368521_SNP A T 0.06294 9 134 0.1336 1.2319207999692938E-01
2L_17368524_SNP T C 0.06207 9 136 0.1244 1.1526080954966178E-01
2L_17368526_INS TATCAATACAATCTA T 0.06803 10 137 0.1177 1.1116213142304909E-01
2L_17368530_INS AAGTATTT A 0.05 7 133 0.212 1.9949191114781051E-01
2L_17368541_SNP T C 0.07857 11 129 0.3446 3.2581488890845223E-01
2L_17368545_SNP C G 0.06207 9 136 0.2703 2.5804639173384858E-01
2L_17368547_SNP T A 0.0625 9 135 0.1785 2.1264149023479151E-01
2L_17368553_SNP A C 0.09722 14 130 0.3753 4.1101053016772704E-01
2L_17368564_SNP A T 0.06757 10 138 0.2418 2.2310281665653831E-01
2L_17368599_SNP T C 0.1206 17 124 0.2338 2.1289496671241115E-01
2L_17368634_SNP G A 0.3706 53 90 0.3287 3.0092781452053508E-01
2L_17368660_SNP G C 0.2028 29 114 0.2231 1.9664713701106973E-01
2L_17368663_SNP A C 0.2138 31 114 0.2324 2.0826596377119422E-01
2L_17368665_SNP G T 0.2138 31 114 0.2324 2.0826596377119422E-01
2L_17368680_SNP T A 0.07143 11 143 0.1108 1.0005157982327917E-01
2L_17368681_SNP A T 0.07143 11 143 0.1108 1.0005157982327917E-01
2L_17368753_SNP G C 0.0979 14 129 0.2574 2.4010479349066849E-01
2L_17368793_SNP A T 0.07237 11 141 0.6393 6.2847998530941163E-01
2L_17368861_SNP A T 0.4014 57 85 0.2109 1.8481313509650221E-01
2L_17368995_DEL A ACAGC 0.2695 38 103 0.3322 3.0566359303443802E-01
2L_17369000_SNP G T 0.05369 8 141 0.277 2.5876079789669870E-01
2L_17369002_DEL C CC 0.2695 38 103 0.3322 3.0566359303443802E-01
2L_17369055_SNP A T 0.131 19 126 0.3262 3.1179476849305610E-01
2L_17369226_SNP T G 0.1944 28 116 0.08472 6.6001180346678692E-02
2L_17369229_SNP C G 0.05063 8 150 0.7625 7.5634014215319278E-01
2L_17369242_SNP G T 0.0641 10 146 0.7376 7.2924673214572122E-01
2L_17369251_SNP A C 0.3431 47 90 0.227 1.9325414167902188E-01
2L_17369340_SNP T A 0.3793 55 90 0.8738 8.6590223462052818E-01
2L_17369411_SNP G T 0.2828 41 104 0.3765 3.9961260435902524E-01
2L_17369429_DEL T TAAAT 0.1438 21 125 0.9799 9.7892953909218983E-01
2L_17369439_SNP A C 0.4468 63 78 0.9571 9.5430578685610079E-01
2L_17369452_SNP A T 0.109 17 139 0.81 8.0533858884466814E-01
2L_17369472_SNP C T 0.07006 11 146 0.08374 7.4807677736321049E-02
2L_17369605_SNP A C 0.1503 23 130 0.5271 5.2247227790868478E-01
2L_17369697_SNP T C 0.1401 22 135 0.6115 6.0358023133512884E-01
2L_17369707_SNP T C 0.3377 51 100 0.6852 6.7094038310033077E-01
2L_17369723_SNP C A 0.3289 50 102 0.5458 5.2788648170994246E-01
2L_17369781_SNP T A 0.1948 30 124 0.9279 9.2606017894664361E-01
2L_17369815_DEL A TCTATC 0.1484 23 132 0.7168 7.1026094203222523E-01
2L_17369965_SNP A T 0.4067 61 89 0.449 4.7266968059101866E-01
2L_17369966_SNP C T 0.404 61 90 0.2452 2.2617342960496611E-01
2L_17370000_SNP T A 0.2483 37 112 0.4671 4.4383255225250562E-01
2L_17370114_SNP G A 0.3264 47 97 0.325 3.1149656597272224E-01
2L_17370315_SNP T A 0.06944 10 134 0.7237 7.0916373905190611E-01
2L_17370334_SNP C G 0.2279 31 105 0.8664 8.5627597194836991E-01
2L_17370385_INS TA G 0.1128 15 118 0.2088 1.7936293876726972E-01
2L_17370433_SNP G T 0.2836 38 96 0.07073 5.1940725575764235E-02
2L_17370457_SNP A T 0.2336 32 105 0.9531 9.4919187542786942E-01
2L_17370460_SNP T C 0.2535 36 106 0.08476 6.7508369826669148E-02
2L_17370555_SNP T A 0.2703 40 108 0.1553 1.3501556839061246E-01
2L_17370593_SNP T A 0.1745 26 123 0.949 9.4682103059827172E-01
2L_17370597_SNP A G 0.1722 26 125 0.9212 9.1792487858008442E-01
2L_17370613_SNP T G 0.0559 9 152 0.005429 5.0217784105513275E-03
2L_17370642_SNP A T 0.1667 25 125 0.9656 9.6410370635154274E-01
2L_17370795_SNP A T 0.06369 10 147 0.6553 6.4871831750603881E-01
2L_17371242_SNP G A 0.05556 9 153 0.6374 6.3215234800796116E-01
2L_17371672_DEL CATTGCAGGTGGCTGC C 0.3485 46 86 0.9716 9.6891391969822105E-01
2L_17371872_SNP A G 0.3542 51 93 0.2132 1.8303381440399791E-01
2L_17371949_SNP A G 0.2465 35 107 0.2861 2.5280785298779751E-01
2L_17371973_SNP T G 0.365 50 87 0.2661 2.2732922131229116E-01
2L_17372022_SNP G T 0.3356 49 97 0.362 3.3571705675507135E-01
2L_17372055_SNP T C 0.3082 45 101 0.4933 4.7105904151959788E-01
2L_17372057_SNP A T 0.4861 70 74 0.2688 2.4399045557740873E-01
2L_17372071_SNP C T 0.4676 65 74 0.1449 1.2771643453266401E-01
2L_17372124_SNP G C 0.4126 59 84 0.8135 8.0188312788908700E-01
2L_17372188_SNP A C 0.06329 10 148 0.619 6.1265208156517814E-01
2L_17372390_DEL TT GACTAG 0.08696 14 147 0.7227 7.1916463148480636E-01
2L_17372397_DEL G GCGCGTAAAAACGAACAGACAGAC 0.08696 14 147 0.7227 7.1916463148480636E-01
2L_17372427_SNP T G 0.1523 23 128 0.3952 3.8414544391931316E-01
2L_17372435_INS CT C 0.1513 23 129 0.4011 3.9146133107677095E-01
2L_17372466_SNP C T 0.1447 22 130 0.5698 5.6386562378861105E-01
2L_17372481_SNP T C 0.0566 9 150 0.9984 9.9839025838893836E-01
2L_17372484_SNP T G 0.05696 9 149 0.9699 9.6972813150046622E-01
2L_17372505_SNP T G 0.1667 25 125 0.02883 2.5462872310502430E-02
2L_17372511_SNP T C 0.1579 24 128 0.04183 3.4384811571408082E-02
2L_17372516_SNP C T 0.2365 35 113 0.8197 8.1734348656994404E-01
2L_17372682_SNP T C 0.3597 50 89 0.4789 4.4781951259768227E-01
2L_17372771_SNP G A 0.3681 53 91 0.3342 3.0369357683108666E-01
2L_17372801_SNP A G 0.2333 35 115 0.5035 4.8401914226520448E-01
2L_17372818_SNP G A 0.1623 25 129 0.7832 7.7638071215844318E-01
2L_17372828_SNP C G 0.4324 64 84 0.4875 4.7141478798701775E-01
2L_17372837_SNP T C 0.4196 60 83 0.3954 3.7768402153133640E-01
2L_17372848_SNP A G 0.3714 52 88 0.6601 6.4363792346710536E-01
2L_17372860_SNP T A 0.3233 43 90 0.4608 4.4000030917318500E-01
2L_17372862_SNP T G 0.3481 47 88 0.2976 2.7473856747834369E-01
2L_17372866_SNP G A 0.3944 56 86 0.4634 4.3615574547056324E-01
2L_17372870_SNP C T 0.4085 58 84 0.5624 5.3766317553395004E-01
2L_17372874_SNP C T 0.4276 62 83 0.4494 4.2336711461852816E-01
2L_17373034_SNP T A 0.3904 57 89 0.2976 2.7219382833841343E-01
2L_17373070_SNP A G 0.3403 49 95 0.3183 2.8810571638964988E-01
2L_17373088_SNP A C 0.3357 48 95 0.2834 2.5212689917547948E-01
2L_17373148_SNP A G 0.4315 63 83 0.6138 5.9260805792130999E-01
2L_17373203_SNP C T 0.1176 18 135 0.08692 7.5413489804344244E-02
2L_17373208_SNP A T 0.1234 19 135 0.1104 9.8296305831954811E-02
2L_17373331_SNP G A 0.2397 35 111 0.9749 9.7406766379418575E-01
2L_17373397_SNP A G 0.07237 11 141 0.3469 3.2578939015477781E-01
2L_17373523_SNP T A 0.1733 26 124 0.9425 9.4010460108413418E-01
2L_17373532_SNP A G 0.1788 27 124 0.7566 7.4618485088998154E-01
2L_17373537_SNP C T 0.1678 25 124 0.5494 5.3073677798702046E-01
2L_17373719_SNP C T 0.2876 44 109 0.2118 1.9231563561390974E-01
2L_17373752_SNP T G 0.3904 57 89 0.04764 3.9801577957465688E-02
2L_17373776_SNP G A 0.3176 47 101 0.8257 8.1725124977252317E-01
2L_17373848_SNP T A 0.09091 14 140 0.8616 8.5713918608874151E-01
2L_17373859_SNP T C 0.4595 68 80 0.1249 1.0868824876855299E-01
2L_17373884_SNP C T 0.106 16 135 0.5366 5.1805114013400899E-01
2L_17373986_SNP T A 0.1258 20 139 0.2612 2.4964291731001753E-01
2L_17373998_SNP T G 0.08805 14 145 0.2832 2.7594359224154574E-01
2L_17374043_SNP C T 0.4306 62 82 0.3555 3.2705895418354525E-01
2L_17374168_SNP A G 0.2397 35 111 0.1133 9.1607878655940111E-02
2L_17374173_SNP G A 0.2483 37 112 0.1423 1.2158712198989308E-01
2L_17374185_SNP A T 0.2671 39 107 0.2116 1.8525271494756845E-01
2L_17374211_SNP G C 0.415 61 86 0.2061 1.8173600776141219E-01
2L_17374411_SNP A G 0.1242 19 134 0.1117 9.8249461798432525E-02
2L_17374423_SNP C T 0.1192 18 133 0.08583 7.2734155757345126E-02
2L_17374690_SNP C T 0.06918 11 148 0.5143 5.0412582290418539E-01
2L_17374696_SNP T G 0.07097 11 144 0.4379 4.2199158723358043E-01
2L_17374702_SNP A C 0.4865 72 76 0.3095 2.8501898897897737E-01
2L_17374804_SNP G T 0.4357 61 79 0.07617 5.7616826157552613E-02
2L_17374821_SNP A T 0.2552 37 108 0.904 8.9830960272352067E-01
2L_17374934_SNP G A 0.09032 14 141 0.4233 4.0612593923294860E-01
2L_17374962_SNP T C 0.4521 66 80 0.206 1.7953782365600190E-01
2L_17374985_SNP T G 0.3873 55 87 0.745 7.2708357955719094E-01
2L_17374994_INS ACATA A 0.1039 16 138 0.1129 1.0005204247273625E-01
2L_17375013_SNP A G 0.3878 57 90 0.517 4.9315702918598026E-01
2L_17375036_SNP A G 0.1111 17 136 0.07398 6.2441807255769255E-02
2L_17375100_SNP G A 0.2632 40 112 0.1008 8.6810971018878802E-02
2L_17375104_SNP A T 0.298 45 106 0.1145 9.8686092906369316E-02
2L_17375271_SNP T C 0.4155 59 83 0.126 1.0800606088239739E-01
2L_17375311_SNP A T 0.28 42 108 0.6495 6.3427100810197845E-01
2L_17375320_SNP C G 0.4792 69 75 0.2289 2.2298751369759406E-01
2L_17375336_SNP A T 0.1458 21 123 0.2607 2.7996244651826707E-01
2L_17375345_SNP T G 0.2721 40 107 0.6828 6.6755650254934440E-01
2L_17375360_SNP C A 0.2349 35 114 0.8756 8.6882283852256370E-01
2L_17375474_SNP A T 0.14 21 129 0.5923 5.7830511331327772E-01
2L_17375492_SNP T C 0.2534 37 109 0.5464 5.2182756057682655E-01
2L_17375499_SNP G A 0.2483 36 109 0.5666 5.8180413499549088E-01
2L_17375536_SNP A G 0.26 39 111 0.7467 7.3329182452453745E-01
2L_17375563_SNP C A 0.4172 63 88 0.2185 1.9993692759764181E-01
2L_17375628_SNP T G 0.42 63 87 0.2288 2.0893550063797051E-01
2L_17375633_SNP G A 0.4054 60 88 0.3287 2.9955479796459550E-01
2L_17375702_SNP C A 0.4452 65 81 0.1495 1.2796771798803752E-01
2L_17375742_SNP T G 0.07006 11 146 0.9392 9.3797132107140269E-01
2L_17375761_SNP T C 0.4966 73 74 0.07416 6.0170651419486236E-02
2L_17375781_DEL C CA 0.2397 35 111 0.1588 1.3236354608752354E-01
2L_17375814_SNP T C 0.07692 12 144 0.6082 6.0020538633190945E-01
2L_17375829_SNP A C 0.2897 42 103 0.02609 2.2366455063895306E-02
2L_17375840_SNP T C 0.1382 21 131 0.01066 7.7926662278699601E-03
2L_17375924_SNP T C 0.331 48 97 0.9295 9.2628749973799152E-01
2L_17376198_SNP A G 0.3197 47 100 0.6404 6.2390421420613240E-01
2L_17376385_SNP T C 0.2484 38 115 0.6871 6.7702861447498619E-01
2L_17376418_SNP C T 0.1722 26 125 0.5364 5.1942455765797158E-01
2L_17376423_SNP C T 0.1948 30 124 0.3249 3.0583633280395639E-01
2L_17376454_SNP G T 0.1842 28 124 0.34 3.1785224729649830E-01
2L_17376469_SNP T A 0.2792 43 111 0.8502 8.4518909095801997E-01
2L_17376506_SNP T C 0.1961 30 123 0.3425 3.2203792984981605E-01
2L_17376544_SNP T C 0.469 68 77 0.3827 3.5566018647826436E-01
2L_17376645_SNP T G 0.1634 25 128 0.04398 3.5655236263560361E-02
2L_17376660_SNP G A 0.2517 38 113 0.9996 9.9959393261105467E-01
2L_17376749_SNP T C 0.1859 29 127 0.9558 9.5490203821735442E-01
2L_17376827_SNP T C 0.4932 73 75 0.07932 7.2151066021690510E-02
2L_17376884_SNP C T 0.06 9 141 0.5265 5.1817502942734195E-01
2L_17376890_DEL TT T 0.2273 30 102 0.1611 1.3801802545174802E-01
2L_17376944_SNP T G 0.2384 36 115 0.3794 3.5692827111309189E-01
2L_17377285_SNP C G 0.1456 23 135 0.0253 2.1286881638426309E-02
2L_17377302_SNP G A 0.1579 24 128 0.02088 1.5641344291231204E-02
2L_17377362_SNP A C 0.05096 8 149 0.5652 5.6017081035540472E-01
2L_17377472_SNP C T 0.5 71 71 0.09232 7.1052609542882325E-02
2L_17377543_SNP C T 0.4599 63 74 0.1191 9.3432769494862233E-02
2L_17377548_SNP C T 0.1333 20 130 0.3164 3.0062257402677539E-01
2L_17377568_SNP A G 0.4857 68 72 0.01128 7.8191308829397479E-03
2L_17377570_SNP T A 0.4892 68 71 0.0126 8.6282908055184612E-03
2L_17377571_SNP A C 0.4855 67 71 0.02321 3.0703346799597634E-02
2L_17377596_SNP T G 0.4071 57 83 0.01242 8.8489060444440285E-03
2L_17377611_SNP C T 0.4965 70 71 0.0126 7.8970544095286598E-03
2L_17377633_SNP A T 0.5 69 69 0.01261 7.6550682756185203E-03
2L_17377692_SNP C A 0.5 72 72 0.01771 1.1244701046036280E-02
2L_17377703_SNP C G 0.4895 70 73 0.02238 1.6664046598989863E-02
2L_17377722_SNP T C 0.4966 73 74 0.01331 8.6863240503018257E-03
2L_17377889_SNP G A 0.0875 14 146 0.02878 2.5322834487024208E-02
2L_17377905_SNP T G 0.07237 11 141 0.7008 6.9306682295700450E-01
2L_17377949_SNP G C 0.3716 55 93 0.8365 8.2852334400717820E-01
2L_17377973_SNP G A 0.08228 13 145 0.1564 1.4487185686253146E-01
2L_17378058_SNP T C 0.1645 25 127 0.6657 6.5465054371132814E-01
2L_17378238_SNP A T 0.2721 40 107 0.9196 9.1564157859567641E-01
2L_17378241_SNP T A 0.4662 69 79 0.1223 1.0638819499903818E-01
2L_17378245_SNP A G 0.2703 40 108 0.9644 9.6271925241293832E-01
2L_17378259_SNP C T 0.2381 35 112 0.709 6.9496568176032647E-01
2L_17378496_SNP A G 0.1933 29 121 0.9468 9.4411997432838590E-01
2L_17378537_INS T TATGT 0.05479 8 138 0.502 4.8777873250910153E-01
2L_17378560_SNP A T 0.05806 9 146 0.3248 3.0914078519901844E-01
2L_17378829_SNP G A 0.4895 70 73 0.1742 1.4698467187981246E-01
2L_17379057_SNP C T 0.0828 13 144 0.009993 8.1424944461011752E-03
2L_17379101_SNP T G 0.08333 13 143 0.008378 1.0494297155374676E-02
2L_17379106_SNP G C 0.0828 13 144 0.01751 1.4223466999105034E-02
2L_17379383_INS TACAT T 0.4 54 81 0.3893 3.8779566796092468E-01
2L_17379508_SNP A C 0.2 29 116 0.1734 1.5457568044613279E-01
2L_17379597_SNP A G 0.2614 40 113 0.1259 1.1174304468685725E-01
2L_17379651_SNP A G 0.25 38 114 0.5165 5.0172073598657985E-01
2L_17379653_SNP G A 0.25 38 114 0.4754 4.5997016788398049E-01
2L_17379785_SNP G T 0.3147 45 98 0.8179 8.0906822997712591E-01
2L_17379788_SNP A T 0.3169 45 97 0.9113 9.0724535063725753E-01
2L_17379793_INS T TGGATTGGTT 0.3077 44 99 0.7909 7.8089815788119432E-01
2L_17379795_SNP C A 0.2895 44 108 0.7115 7.0093462121847105E-01
2L_17379800_SNP C T 0.2781 42 109 0.677 6.6439118480730597E-01
2L_17380129_SNP T C 0.3553 54 98 0.9224 9.1918745529847501E-01
2L_17380211_SNP A G 0.4041 59 87 0.7682 7.6125154448365551E-01
2L_17380262_SNP G C 0.3103 45 100 0.5833 5.7266924184631463E-01
2L_17380264_SNP A G 0.3219 47 99 0.8259 8.1704312816027724E-01
2L_17380275_SNP A C 0.3264 47 97 0.8374 8.2819185258585781E-01
2L_17380295_SNP C A 0.3472 50 94 0.6902 6.7273332426624322E-01
2L_17380296_SNP C A 0.3517 51 94 0.9032 8.9848863901268972E-01
2L_17380306_SNP C T 0.1154 18 138 0.9456 9.4385466999045664E-01
2L_17380318_SNP G A 0.3401 50 97 0.6515 6.3555368260848999E-01
2L_17380357_SNP C T 0.4314 66 87 0.7955 7.8771293124429065E-01
2L_17380361_SNP A C 0.3289 49 100 0.7343 7.2183882370311736E-01
2L_17380397_SNP A G 0.4295 64 85 0.7072 6.9582616736041225E-01
2L_17380401_DEL A ATAA 0.05096 8 149 0.5849 5.7699692052500806E-01
2L_17380405_SNP T A 0.05556 9 153 0.7127 7.0998294320114619E-01
2L_17380412_SNP C T 0.05031 8 151 0.6001 5.9096168331747556E-01
2L_17380462_SNP A T 0.4 60 90 0.6526 6.3895278797276645E-01
2L_17380481_SNP A T 0.3469 51 96 0.7389 7.2583356815015199E-01
2L_17380734_SNP T A 0.2848 43 108 0.5771 5.6257834103172510E-01
2L_17380752_SNP G C 0.3179 48 103 0.4967 4.8465760215564013E-01
2L_17380753_SNP T C 0.3446 51 97 0.5414 5.2604673227080312E-01
2L_17380767_SNP G T 0.05161 8 147 0.7581 7.5058889476891733E-01
2L_17380781_SNP A G 0.4236 61 83 0.8052 7.9621401101988976E-01
2L_17380785_SNP T A 0.3267 49 101 0.7515 7.4175092114282060E-01
2L_17380793_SNP C T 0.05128 8 148 0.6511 6.4122819014951649E-01
2L_17380796_SNP T C 0.3267 49 101 0.6711 6.5969850212748771E-01
2L_17380857_SNP C G 0.06211 10 151 0.4814 4.7480104918143706E-01
2L_17380859_SNP A G 0.07362 12 151 0.3654 3.5908181703431641E-01
2L_17380921_SNP C T 0.08075 13 148 0.5274 5.1952352807208235E-01
2L_17381037_SNP T C 0.3862 56 89 0.3382 3.0947530976286297E-01
2L_17381159_SNP T C 0.3881 52 82 0.4328 3.8935132978980636E-01
2L_17381169_SNP A T 0.482 67 72 0.3503 3.2028242114596317E-01
2L_17381455_SNP G A 0.3041 45 103 0.7261 7.1376957955406217E-01
2L_17381489_SNP C A 0.1274 20 137 0.5917 5.8369810947383305E-01
2L_17381579_SNP A G 0.1104 17 137 0.1481 1.3704347157048646E-01
2L_17381808_SNP G A 0.1154 18 138 0.3347 3.2079170213790476E-01
2L_17381823_SNP T G 0.443 66 83 0.2083 1.8645984522656678E-01
2L_17381878_SNP A T 0.2897 42 103 0.6502 6.3019304372745566E-01
2L_17381941_INS ATTTTAAACAAATTA A 0.4897 71 74 0.2175 1.9099978145445107E-01
2L_17381994_SNP A C 0.3741 55 92 0.5161 4.9149477877337144E-01
2L_17382017_SNP C T 0.404 61 90 0.5737 5.5594654876366723E-01
2L_17382041_SNP A G 0.05921 9 143 0.6891 6.7936060782361307E-01
2L_17382258_SNP A T 0.05128 8 148 0.5376 5.2858660502209553E-01
2L_17382287_SNP T C 0.4357 61 79 0.05744 4.2452418812110149E-02
2L_17382375_SNP G A 0.4857 68 72 0.2612 2.2535963576508788E-01
2L_17382476_SNP A T 0.4832 72 77 0.3162 2.9373337382944231E-01
2L_17382513_SNP T G 0.4765 71 78 0.3479 3.2516654169770243E-01
2L_17382514_SNP T A 0.4698 70 79 0.3162 2.9383213728628432E-01
2L_17383029_SNP G C 0.277 41 107 0.1069 9.0499589796591118E-02
2L_17383073_SNP T C 0.2838 42 106 0.02177 2.2642712006610652E-02
2L_17383113_SNP A G 0.1154 18 138 0.9241 9.2684124373758736E-01
2L_17383126_SNP G A 0.2026 31 122 0.02728 2.1307582968568523E-02
2L_17383255_SNP C T 0.4392 65 83 0.2296 2.0417339015505287E-01
2L_17383380_SNP A C 0.3758 56 93 0.1451 1.2783671405689112E-01
2L_17383389_SNP A C 0.2194 34 121 0.009813 7.2988993829411573E-03
2L_17383412_SNP G A 0.09317 15 146 0.0119 1.0306605613009305E-02
2L_17383451_SNP G A 0.3986 59 89 0.1484 1.2982327028250762E-01
2L_17383457_SNP T A 0.3401 50 97 0.5345 5.1382724935356472E-01
2L_17383818_SNP C G 0.07051 11 145 0.6216 6.1354537136481402E-01
2L_17383867_SNP C T 0.09032 14 141 0.2945 2.7927708905836157E-01
2L_17383892_SNP A G 0.2727 42 112 0.3257 3.1552176609336591E-01
2L_17384074_SNP A G 0.3724 54 91 0.2981 2.8075377491752607E-01
2L_17384167_SNP G A 0.05031 8 151 0.07961 7.3421045852390218E-02
2L_17384236_SNP T C 0.3169 45 97 0.3729 3.3900187367314749E-01
2L_17384306_SNP T A 0.4014 59 88 0.1164 9.6557331270624602E-02
2L_17384307_SNP C T 0.4041 59 87 0.1147 9.4268131565993896E-02
2L_17384352_SNP A T 0.05 8 152 0.06254 5.7760475232179573E-02
2L_17384356_SNP A G 0.05031 8 151 0.06226 5.6808899978989087E-02
2L_17384357_SNP C A 0.05031 8 151 0.06409 5.8509800935114389E-02
2L_17384370_SNP T C 0.05 8 152 0.06254 5.7760475232179573E-02
2L_17384384_SNP A T 0.4 58 87 0.1399 1.1625977677233124E-01
2L_17384401_SNP A T 0.3919 58 90 0.1303 1.1079109942007159E-01
2L_17384410_SNP T A 0.06173 10 152 0.0008072 6.5812837215606357E-04
2L_17384452_SNP T C 0.2958 42 100 0.1178 1.1426285338761055E-01
2L_17384473_SNP T A 0.375 54 90 0.1283 1.0430972188204168E-01
2L_17384527_SNP T A 0.3129 46 101 0.3839 3.5577794899782078E-01
2L_17384534_SNP A T 0.4028 58 86 0.1641 1.4008908370156359E-01
2L_17384634_SNP T G 0.3219 47 99 0.4395 4.1442223914607323E-01
2L_17384646_SNP T G 0.3986 57 86 0.1238 9.9180214587169746E-02
2L_17385072_SNP A G 0.4861 70 74 0.8038 7.9183370166672573E-01
2L_17385080_DEL A AA 0.06452 10 145 0.006839 5.7069714158462731E-03
2L_17385104_SNP G C 0.09375 15 145 0.003568 2.8725214013883230E-03
2L_17385351_SNP G T 0.2671 39 107 0.4609 4.7216626702260733E-01
2L_17385424_SNP C A 0.4069 59 86 0.584 5.6705859899004707E-01
2L_17385458_SNP T A 0.3311 50 101 0.4345 4.1631460262423337E-01
2L_17385461_SNP G A 0.3958 57 87 0.6558 6.3599876828629798E-01
2L_17385482_SNP T A 0.06289 10 149 0.6392 6.3147046572819421E-01
2L_17385513_SNP C A 0.141 22 134 0.1881 1.7440358886465124E-01
2L_17385515_SNP A T 0.4014 59 88 0.5794 5.5914505758938127E-01
2L_17385547_SNP A G 0.08333 13 143 0.3307 3.1503999183094433E-01
2L_17385610_SNP T G 0.14 21 129 0.07254 6.1546696012552443E-02
2L_17385626_SNP A G 0.1274 20 137 0.06426 5.7001854044100866E-02
2L_17385923_SNP T G 0.1842 28 124 0.03135 2.6218302555393425E-02
2L_17385940_SNP C A 0.1111 17 136 0.002456 1.5979207640671117E-03
2L_17385947_SNP C A 0.3379 49 96 0.4995 4.7761388178474673E-01
2L_17385960_SNP G T 0.2838 42 106 0.4337 4.1165193372907771E-01
2L_17385986_SNP T G 0.1742 27 128 0.009354 7.1278074773854314E-03
2L_17385993_SNP C G 0.1742 27 128 0.009354 7.1278074773854314E-03
2L_17385997_SNP A T 0.1523 23 128 0.4257 4.1337948322402518E-01
2L_17386001_SNP G T 0.1373 21 132 0.1458 1.3026437377047195E-01
2L_17386006_SNP A C 0.1795 28 128 0.01325 1.0517722155832151E-02
2L_17386063_DEL A AACACATCTGAACACCAATGGGAATTCAA 0.09934 15 136 0.1243 1.0982347558531147E-01
2L_17386231_SNP C A 0.09211 14 138 0.5677 5.5438818083519359E-01
2L_17386266_SNP A G 0.2867 41 102 0.1532 1.2671377101710357E-01
2L_17386301_SNP A G 0.1517 22 123 0.01689 1.1595672889338783E-02
2L_17386322_DEL A AAGTACTCA 0.07534 11 135 0.2975 2.6936803396970221E-01
2L_17386351_SNP A T 0.1712 25 121 0.02507 1.8153491020270616E-02
2L_17386484_DEL T TGACTACTTT 0.1892 28 120 0.01862 1.2841282543416908E-02
2L_17386540_SNP T C 0.2876 44 109 0.4602 4.8494016447460919E-01
2L_17386634_SNP A T 0.2808 41 105 0.711 6.9512857654163862E-01
2L_17386688_SNP T C 0.2208 34 120 0.6418 6.2808581264941032E-01
2L_17386741_DEL C CT 0.2109 31 116 0.09894 8.2002316699274935E-02
2L_17386810_SNP C T 0.5 75 75 0.1315 1.1583849261475609E-01
2L_17386902_SNP T A 0.4577 65 77 0.1018 7.8687632140422487E-02
2L_17387052_SNP A G 0.05732 9 148 0.5911 5.8084835579069738E-01
2L_17387107_SNP A G 0.3182 49 105 0.9419 9.3976618512525256E-01
2L_17387131_SNP G A 0.2532 39 115 0.6985 6.8994553509264622E-01
2L_17387190_SNP C T 0.4082 60 87 0.1314 1.0991191579930182E-01
2L_17387208_SNP T G 0.3775 57 94 0.2129 1.9532870836184102E-01
2L_17387254_SNP T C 0.1895 29 124 0.727 7.1997769411358314E-01
2L_17387283_SNP T A 0.3444 52 99 0.1868 1.6735131370978928E-01
2L_17387290_SNP G T 0.05732 9 148 0.5631 5.8766659669467947E-01
2L_17387334_SNP T A 0.05161 8 147 0.5464 5.3656451373671565E-01
2L_17387520_SNP A C 0.1019 16 141 0.05086 4.7924498836632495E-02
2L_17387637_DEL T TGCGAC 0.05031 8 151 0.8144 8.1065080385731003E-01
2L_17387638_SNP T G 0.05405 8 140 0.553 5.3844898143467357E-01
2L_17387946_SNP T C 0.2597 40 114 0.2269 2.1358086333200998E-01
2L_17388015_SNP T G 0.07051 11 145 0.6905 6.8102832363624877E-01
2L_17388016_SNP T A 0.07006 11 146 0.6903 6.8185765901207529E-01
2L_17388018_SNP G A 0.1026 16 140 0.8077 8.0115187381745556E-01
2L_17388111_SNP G A 0.4133 62 88 0.9616 9.5991678876973408E-01
2L_17388184_SNP A G 0.4161 62 87 0.9459 9.4313900909893977E-01
2L_17388249_SNP T A 0.3034 44 101 0.384 3.9908528146165745E-01
2L_17388253_SNP C A 0.07453 12 149 0.4009 3.9532038955241156E-01
2L_17388369_SNP T C 0.05556 9 153 0.4246 4.1978524161186437E-01
2L_17388434_SNP T A 0.4122 61 87 0.8437 8.4266193788581645E-01
2L_17388443_SNP T G 0.4741 64 71 0.502 4.5985559435384016E-01
2L_17388445_INS TTTG T 0.3759 53 88 0.7563 7.4998383355261022E-01
2L_17388477_SNP T C 0.1034 15 130 0.8738 8.6626112715142756E-01
2L_17388491_SNP C T 0.4681 66 75 0.9256 9.2094330842259753E-01
2L_17388494_SNP A C 0.4583 66 78 0.786 7.7282636514459579E-01
2L_17388497_SNP C T 0.4752 67 74 0.9976 9.9744598965938414E-01
2L_17388498_INS ACTT A 0.4662 69 79 0.822 8.1296052907261096E-01
2L_17388503_SNP T A 0.46 69 81 0.8901 8.8499127513369735E-01
2L_17388508_INS CACTTTT G 0.4631 69 80 0.8898 8.8433792055832938E-01
2L_17388511_SNP A T 0.4392 65 83 0.8007 7.9032304939272557E-01
2L_17388554_INS TT A 0.3973 58 88 0.8532 8.4803474632401532E-01
2L_17388586_SNP A C 0.4714 66 74 0.7435 7.3051738817595613E-01
2L_17388598_SNP G T 0.4667 63 72 0.7945 7.8118838339247199E-01
2L_17388600_SNP A G 0.4685 67 76 0.9721 9.7087665370341103E-01
2L_17388626_SNP T A 0.1912 26 110 0.8689 8.6002006972822342E-01
2L_17388705_SNP G C 0.45 63 77 0.8116 7.9859970693714177E-01
2L_17388819_SNP A T 0.4173 58 81 0.8796 8.7350494908369802E-01
2L_17388849_SNP T A 0.1944 28 116 0.9809 9.7972996008174995E-01
2L_17388851_DEL A ATTTGCCTATTA 0.4247 62 84 0.6709 6.5526343382344998E-01
2L_17388864_SNP A T 0.4357 61 79 0.6212 5.9684794676932240E-01
2L_17388869_SNP T G 0.4507 64 78 0.7179 7.0109123163586928E-01
2L_17388871_DEL A ATAC 0.4408 67 85 0.8088 8.0289828889350789E-01
2L_17388877_SNP G C 0.4545 65 78 0.8057 7.9531061781905632E-01
2L_17388879_MNP TTTC AGAA 0.4408 67 85 0.8088 8.0289828889350789E-01
2L_17388884_SNP G A 0.331 48 97 0.4261 3.9943784406436733E-01
2L_17388889_SNP A T 0.4354 64 83 0.84 8.3284571443979216E-01
2L_17388890_SNP C T 0.4483 65 80 0.8216 8.1245401738903933E-01
2L_17388894_DEL CT GAG 0.4362 65 84 0.7718 7.6210879657927388E-01
2L_17388898_SNP A T 0.469 68 77 0.8206 8.1104060877415618E-01
2L_17388899_SNP A T 0.4483 65 80 0.7053 6.8961655686865986E-01
2L_17388901_SNP A C 0.4406 63 80 0.6102 5.9322555814573952E-01
2L_17388902_SNP G A 0.4444 64 80 0.6968 6.8274263783272660E-01
2L_17388905_MNP CAT GCC 0.44 66 84 0.8103 8.0333174213280034E-01
2L_17388910_SNP A T 0.4371 66 85 0.7851 7.7722722263086230E-01
2L_17388911_SNP T A 0.44 66 84 0.794 7.8567525355147283E-01
2L_17388927_INS AA A 0.08609 13 138 0.02787 2.2685230940981075E-02
2L_17388929_SNP T C 0.4247 62 84 0.9625 9.6022463000062330E-01
2L_17388930_SNP A C 0.4483 65 80 0.9863 9.8561862360285024E-01
2L_17388935_INS A AC 0.2467 37 113 0.2212 2.0166933134240250E-01
2L_17388937_SNP T A 0.2483 37 112 0.2002 1.7860606907252052E-01
2L_17388938_SNP G A 0.2533 38 112 0.2479 2.3140783987569602E-01
2L_17388945_SNP A C 0.443 66 83 0.8789 8.7268650505998713E-01
2L_17388953_SNP T C 0.4236 61 83 0.8786 8.7051904611104569E-01
2L_17388996_SNP A G 0.1097 17 138 0.9752 9.7475541508150676E-01
2L_17389000_SNP C G 0.0559 9 152 0.5359 5.2822544568628449E-01
2L_17389005_SNP T C 0.1745 26 123 0.1418 1.2133754501584271E-01
2L_17389029_SNP C A 0.3716 55 93 0.2614 2.4161726855949561E-01
2L_17389059_SNP C T 0.3973 58 88 0.8691 8.6186166105182660E-01
2L_17389141_DEL T TT 0.2838 42 106 0.5683 5.8264960498934903E-01
2L_17389197_SNP A C 0.4082 60 87 0.587 5.6825282888074180E-01
2L_17389310_SNP A G 0.2013 30 119 0.02504 1.9522009141240543E-02
2L_17389395_SNP A C 0.1097 17 138 0.5135 5.0616760218012924E-01
2L_17389523_SNP A C 0.1879 28 121 0.3131 2.8936607173170803E-01
2L_17389562_SNP T C 0.38 57 93 0.6112 5.9535252518236481E-01
2L_17389631_SNP A T 0.07051 11 145 0.944 9.4284579823142456E-01
2L_17389636_SNP A T 0.2759 40 105 0.05158 3.9442324331836136E-02
2L_17389843_SNP T A 0.2905 43 105 0.8243 8.1654704050753635E-01
2L_17389956_SNP C A 0.109 17 139 0.09194 8.1478016614568369E-02
2L_17390025_SNP A G 0.2288 35 118 0.8635 8.5750979493681623E-01
2L_17390026_SNP C T 0.3265 48 99 0.1737 1.5406976121254223E-01
2L_17390041_SNP C G 0.2517 37 110 0.131 1.1294244650862295E-01
2L_17390045_SNP G T 0.2483 37 112 0.1111 9.2947085208881286E-02
2L_17390067_SNP A G 0.1139 18 140 0.8223 8.1750640606772129E-01
2L_17390079_SNP C T 0.1494 23 131 0.07802 6.6675632069993468E-02
2L_17390122_SNP C G 0.3143 44 96 0.2248 1.9507717553700077E-01
2L_17390154_SNP A G 0.05625 9 151 0.01884 1.6734163996854897E-02
2L_17390161_SNP T C 0.06211 10 151 0.009448 8.1237291762933476E-03
2L_17390169_SNP T G 0.0566 9 150 0.005265 4.2286455369434780E-03
2L_17390172_SNP A G 0.05031 8 151 0.01616 1.3980757516462059E-02
2L_17390180_SNP C G 0.06211 10 151 0.009448 8.1237291762933476E-03
2L_17390182_SNP T C 0.0625 10 150 0.008695 7.5286970632895255E-03
2L_17390183_SNP A T 0.05063 8 150 0.0209 2.1304990530437648E-02
2L_17390185_SNP T G 0.2416 36 113 0.4018 3.8684806211803757E-01
2L_17390186_SNP T G 0.2349 35 114 0.4197 3.9682611178868155E-01
2L_17390196_INS TCATATGTACT T 0.05769 9 147 0.004866 4.3936672555112228E-03
2L_17390382_SNP A G 0.1364 21 133 0.5267 5.1066888074433958E-01
2L_17390448_SNP T A 0.05 8 152 0.004227 3.4288033669172746E-03
2L_17390460_SNP A G 0.3401 50 97 0.5028 4.8186215380892761E-01
2L_17390572_SNP C T 0.1118 18 143 0.4188 4.1287009183730028E-01
2L_17390626_SNP G C 0.269 39 106 0.2035 1.7819305262248442E-01
2L_17390629_SNP A C 0.2778 40 104 0.3293 3.3145921730116357E-01
2L_17390802_SNP C G 0.2941 45 108 0.005369 4.0166369233574431E-03
2L_17390830_SNP A C 0.1039 16 138 0.1481 1.3545872691331307E-01
2L_17390887_SNP C T 0.2431 35 109 0.09027 7.3500876972726378E-02
2L_17390927_SNP A T 0.2207 32 113 0.186 1.5946156697780745E-01
2L_17391138_SNP C T 0.06369 10 147 0.1911 1.7941079484599631E-01
2L_17391142_SNP G A 0.0641 10 146 0.1694 1.6012392328993463E-01
2L_17391156_SNP T A 0.3776 54 89 0.1583 1.3516120333037596E-01
2L_17391167_SNP A T 0.2746 39 103 0.2553 2.2832404738861345E-01
2L_17391171_SNP T C 0.2662 37 102 0.253 2.2143364934615595E-01
2L_17391174_SNP A G 0.2662 37 102 0.1241 1.0550766933877032E-01
2L_17391178_SNP C T 0.2643 37 103 0.1718 1.5380393266418790E-01
2L_17391181_SNP C G 0.2643 37 103 0.2506 2.3727501307683885E-01
2L_17391188_SNP C T 0.2609 36 102 0.4108 3.8924317545747567E-01
2L_17391190_SNP G A 0.2734 38 101 0.4125 3.8617242682414610E-01
2L_17391224_SNP C A 0.0641 10 146 0.5308 5.2041451023398544E-01
2L_17391225_SNP C A 0.3169 45 97 0.179 1.5802268474261727E-01
2L_17391229_SNP A G 0.4266 61 82 0.2839 2.5521035533787262E-01
2L_17391271_SNP G A 0.09396 14 135 0.7198 7.1023323807465200E-01
2L_17391276_SNP T A 0.1622 24 124 0.2755 2.5128430909652966E-01
2L_17391308_SNP T A 0.1103 16 129 0.4036 3.7980948348715804E-01
2L_17391310_SNP T A 0.4599 63 74 0.7471 7.4996787188912706E-01
2L_17391322_SNP T C 0.461 65 76 0.9452 9.4102556747924460E-01
2L_17391332_SNP A T 0.4741 64 71 0.8046 7.8581519819860191E-01
2L_17391354_SNP T A 0.07895 12 140 0.004759 3.3765651330915939E-03
2L_17391368_INS AA A 0.1233 18 128 0.2683 2.4885171508047310E-01
2L_17391372_SNP T G 0.1533 23 127 0.3504 3.3015919067643451E-01
2L_17391375_SNP A T 0.1533 23 127 0.3289 3.0973181307743025E-01
2L_17391380_SNP T C 0.1533 23 127 0.3289 3.0973181307743025E-01
2L_17391390_SNP T G 0.1477 22 127 0.3348 3.1317079254409097E-01
2L_17391404_INS ACTCAGCA TTG 0.09032 14 141 0.009297 7.0861441659610643E-03
2L_17391422_SNP T G 0.1333 20 130 0.431 4.0961170849436412E-01
2L_17391434_SNP G A 0.1104 17 137 0.03267 2.6053972165079882E-02
2L_17391435_SNP G A 0.2361 34 110 0.3172 2.8642212342163120E-01
2L_17391440_SNP T C 0.1275 19 130 0.5125 4.9198248245174014E-01
2L_17391446_SNP C T 0.4795 70 76 0.9559 9.5295807447134417E-01
2L_17391470_SNP A T 0.2752 41 108 0.4019 3.7874008083807220E-01
2L_17391474_SNP G T 0.1132 18 141 0.03849 3.3799372154774451E-02
2L_17391479_DEL T TTTAAAAAAGT 0.4932 72 74 0.7659 7.7314340720373032E-01
2L_17391490_SNP G T 0.08553 13 139 0.5517 5.3633392469694985E-01
2L_17391523_SNP C A 0.2838 42 106 0.8363 8.3362465060281254E-01
2L_17391530_SNP A G 0.3469 51 96 0.9339 9.3017809476004443E-01
2L_17391586_SNP C A 0.2468 39 119 0.2722 2.6187830690937108E-01
2L_17391631_SNP G T 0.4286 63 84 0.4633 4.3914637204919482E-01
2L_17391642_SNP G A 0.1401 22 135 0.02612 2.2254135783998336E-02
2L_17391650_SNP T A 0.09032 14 141 0.441 4.2689661119471944E-01
2L_17391661_SNP C T 0.1111 17 136 0.2369 2.2175900865078613E-01
2L_17391725_SNP G A 0.1962 31 127 0.9232 9.2157167002018259E-01
2L_17391767_SNP C T 0.1118 17 135 0.3114 2.9385173177231871E-01
2L_17391842_DEL T TG 0.4902 75 78 0.6191 6.0510731174222943E-01
2L_17391922_SNP G A 0.05128 8 148 0.3707 3.6094377833821978E-01
2L_17391976_SNP A T 0.0566 9 150 0.6343 6.2884704462006136E-01
2L_17392181_SNP A G 0.2238 32 111 0.5783 5.5969187267543696E-01
2L_17392245_SNP G A 0.3706 53 90 0.2485 2.2226456668283257E-01
2L_17392647_SNP C G 0.1973 29 118 0.01255 8.4666381945262461E-03
2L_17392713_SNP C A 0.125 19 133 0.01229 9.8048611470978979E-03
2L_17392714_SNP C T 0.3537 52 95 0.95 9.4764408943726575E-01
2L_17392744_SNP G T 0.3154 47 102 0.2214 2.0206035787317544E-01
2L_17392771_SNP C T 0.2349 35 114 0.1501 1.3565479395830815E-01
2L_17392778_SNP T C 0.1987 30 121 0.4089 3.9346623594838881E-01
2L_17392965_SNP C T 0.05096 8 149 0.6781 6.6851220984465209E-01
2L_17392990_SNP G A 0.05806 9 146 0.5886 5.7561936777311495E-01
2L_17393006_SNP G A 0.06452 10 145 0.3268 3.1016866306733049E-01
2L_17393039_SNP T G 0.2986 43 101 0.2324 2.0684154744949512E-01
2L_17393083_SNP C A 0.2109 31 116 0.1851 1.6414697834710146E-01
2L_17393100_SNP G T 0.2123 31 115 0.1729 1.5119073064613486E-01
2L_17393170_SNP A G 0.09259 15 147 0.01146 1.0884294061501883E-02
2L_17393233_SNP A G 0.3624 54 95 0.5911 5.7282754424367788E-01
2L_17393283_SNP T A 0.3046 46 105 0.3375 3.1848454744036969E-01
2L_17393299_SNP T A 0.2721 40 107 0.5857 5.6437683765814628E-01
2L_17393312_SNP A T 0.08333 13 143 0.03514 2.9202474022280076E-02
2L_17393334_SNP A G 0.1384 22 137 0.1737 1.6337498480821666E-01
2L_17393435_SNP G A 0.1701 25 122 0.6011 5.8293130097155643E-01
2L_17393654_SNP T C 0.2681 37 101 0.5761 5.4901617843013784E-01
2L_17393677_SNP G T 0.07947 12 139 0.7018 6.9070152635522875E-01
2L_17393678_SNP G A 0.2727 39 104 0.08663 6.8389447516560037E-02
2L_17393722_SNP A G 0.4783 66 72 0.03106 5.6751649503322184E-02
2L_17393751_SNP C T 0.2446 34 105 0.4451 4.1987243154789944E-01
2L_17393785_SNP T A 0.4392 65 83 0.1938 1.6918406630134974E-01
2L_17393786_SNP C A 0.4422 65 82 0.1894 1.6357691009418895E-01
2L_17393802_SNP A G 0.4167 60 84 0.01645 1.2992966698196301E-02
2L_17393804_SNP A G 0.3972 56 85 0.02067 1.5667612303018354E-02
2L_17393810_SNP T C 0.4328 58 76 0.01245 6.7100716167884612E-03
2L_17393851_INS G GG 0.1364 21 133 0.2069 1.9255793283443290E-01
2L_17393861_SNP T C 0.4306 62 82 0.005175 3.0936723094296997E-03
2L_17393882_SNP T C 0.1097 17 138 0.9121 9.1701564341573338E-01
2L_17393885_SNP C A 0.1589 24 127 0.8811 8.7543623841372242E-01
2L_17393892_SNP A G 0.3194 46 98 0.03093 2.4325871236373007E-02
2L_17393893_SNP T C 0.05031 8 151 0.6781 6.7268975880257620E-01
2L_17393908_DEL A TTTAG 0.4354 64 83 0.05058 4.1065183719006679E-02
2L_17393915_SNP C G 0.4276 62 83 0.09266 8.3713015445198713E-02
2L_17393918_SNP A T 0.4514 65 79 0.0612 4.7180760899657316E-02
2L_17393922_SNP C A 0.4286 63 84 0.05751 4.7371999549257762E-02
2L_17393926_SNP C A 0.4345 63 82 0.05914 4.7378753147420176E-02
2L_17393947_SNP A T 0.12 18 132 0.8075 7.9830666141608730E-01
2L_17393997_SNP T A 0.1677 26 129 0.4281 4.1500382708129757E-01
2L_17394027_SNP T C 0.2157 33 120 0.9164 9.1570947888143039E-01
2L_17394167_SNP G A 0.4898 72 75 0.947 9.4448445739469566E-01
2L_17394172_SNP G A 0.2384 36 115 0.8061 7.9732923253585941E-01
2L_17394173_SNP G T 0.4932 72 74 0.9394 9.3639694802170748E-01
2L_17394324_SNP T A 0.302 45 104 0.8172 8.0920643192684449E-01
2L_17394333_DEL T TAAGTTAATATT 0.1438 22 131 0.6054 5.9418933803053209E-01
2L_17394490_SNP T C 0.06289 10 149 0.7365 7.3202854596626410E-01
2L_17394526_SNP T A 0.35 49 91 0.005653 4.7227346499386516E-03
2L_17394685_SNP G C 0.24 36 114 0.02106 1.5228338711778047E-02
2L_17394700_SNP T A 0.06452 10 145 0.708 7.0589216632490814E-01
2L_17394705_SNP T G 0.1154 18 138 0.7591 7.5483098272124127E-01
2L_17394794_DEL A ACACGTGA 0.1149 17 131 0.03373 2.4724056688666236E-02
2L_17394834_INS GCATAGGTACTTTAGTTATAGTTATA G 0.1469 21 122 0.09469 7.4521870051828434E-02
2L_17394835_SNP C T 0.1119 16 127 0.9303 9.2672238733392542E-01
2L_17394866_DEL A AA 0.06164 9 137 0.7427 7.2744155261922694E-01
2L_17394884_INS TT T 0.125 18 126 0.6535 6.4227538431988607E-01
2L_17394915_SNP G T 0.1373 21 132 0.9215 9.1892711332883048E-01
2L_17394918_SNP T G 0.493 70 72 0.304 2.7357236624778858E-01
2L_17394922_SNP A T 0.1382 21 131 0.06999 5.8707409324895113E-02
2L_17394927_INS AA C 0.2886 43 106 0.8164 8.0736684115417445E-01
2L_17394929_INS GC G 0.2838 42 106 0.7944 7.8365112983896368E-01
2L_17394936_SNP A T 0.1325 20 131 0.05732 4.6053133763126142E-02
2L_17394948_DEL G AATAATAATA 0.4342 66 86 0.3478 3.2933094424937992E-01
2L_17395004_SNP T A 0.4225 60 82 0.4893 4.5982628765384925E-01
2L_17395080_SNP C T 0.05 8 152 0.552 5.4318995245693924E-01
2L_17395118_SNP A C 0.2552 37 108 0.3492 3.2417800118437412E-01
2L_17395143_SNP G A 0.1765 27 126 0.7998 7.9095569938594645E-01
2L_17395157_SNP A G 0.08553 13 139 0.2576 2.3548682951932687E-01
2L_17395307_SNP A T 0.3699 54 92 0.1903 1.6341096027246294E-01
2L_17395310_SNP A G 0.375 54 90 0.1733 1.4636012387016750E-01
2L_17395319_SNP A G 0.3551 49 89 0.2683 2.3165601081197373E-01
2L_17395486_SNP G A 0.1867 28 122 0.9335 9.3051619836675514E-01
2L_17395504_SNP A G 0.1933 29 121 0.7551 7.4444866205610483E-01
2L_17395527_SNP T A 0.2345 34 111 0.1371 1.1624671406679876E-01
2L_17395560_SNP C T 0.4894 69 72 0.8556 8.4629718108170737E-01
2L_17395600_SNP C A 0.1494 23 131 0.03234 2.6944441685904270E-02
2L_17395651_SNP A G 0.1447 22 130 0.04518 3.8406363535067829E-02
2L_17395670_SNP T A 0.4345 63 82 0.7343 7.2767665021319616E-01
2L_17395681_SNP T G 0.3716 55 93 0.1669 1.4743971375454723E-01
2L_17395685_DEL T TA 0.0828 13 144 0.12 1.1405951146671156E-01
2L_17395704_SNP A T 0.129 20 135 0.06605 6.0012144201776856E-02
2L_17395757_SNP T C 0.4539 64 77 0.7044 6.8488743021949239E-01
2L_17395866_SNP C A 0.06211 10 151 0.3508 3.4173214362264748E-01
2L_17395947_SNP C G 0.4658 68 78 0.8208 8.1138774884413389E-01
2L_17396035_SNP G C 0.1097 17 138 0.05637 4.9398204999526484E-02
2L_17396074_SNP A G 0.2993 44 103 0.3603 3.3490777088722734E-01
2L_17396138_SNP A G 0.09677 15 140 0.2016 1.9478796399172049E-01
2L_17396149_DEL C CTACTC 0.3262 46 95 0.8232 8.1108063675757247E-01
2L_17396164_SNP T G 0.08333 13 143 0.3672 3.5182936031181089E-01
2L_17396165_SNP A T 0.3241 47 98 0.8481 8.3749987048632601E-01
2L_17396168_SNP T C 0.1026 16 140 0.0544 4.6763740249308093E-02
2L_17396169_SNP T C 0.3288 48 98 0.8634 8.5418166115329597E-01
2L_17396175_SNP G T 0.1154 18 138 0.04222 3.5626616136168729E-02
2L_17396199_INS AA T 0.08497 13 140 0.5382 5.2343978250418333E-01
2L_17396215_SNP C T 0.3147 45 98 0.9094 9.0274977918354005E-01
2L_17396217_SNP C T 0.3125 45 99 0.9396 9.3526458899072251E-01
2L_17396219_SNP A T 0.2027 30 118 0.128 1.0725371638790182E-01
2L_17396223_SNP C A 0.3147 45 98 0.9416 9.3737848151781744E-01
2L_17396225_SNP A T 0.3125 45 99 0.8596 8.4978744364065950E-01
2L_17396228_SNP T A 0.2027 30 118 0.1471 1.2549220808004014E-01
2L_17396236_SNP T C 0.3147 45 98 0.9474 9.4352360641001110E-01
2L_17396239_INS GAATAG G 0.2027 30 118 0.1292 1.0831299463445565E-01
2L_17396240_SNP A G 0.09434 15 144 0.04808 4.2905175881065155E-02
2L_17396241_INS ATAGGG A 0.09434 15 144 0.04808 4.2905175881065155E-02
2L_17396249_SNP A T 0.4558 67 80 0.8721 8.6446611217338498E-01
2L_17396252_SNP G A 0.3151 46 100 0.9517 9.4855847268974713E-01
2L_17396254_SNP C T 0.3082 45 101 0.7389 7.2547079203333131E-01
2L_17396255_SNP G C 0.3099 44 98 0.8791 8.7232459086792280E-01
2L_17396259_SNP A G 0.07742 12 143 0.6748 6.6515058793401716E-01
2L_17396262_SNP T C 0.3129 46 101 0.8564 8.4820421933008294E-01
2L_17396264_SNP C T 0.3129 46 101 0.9599 9.5734341315738225E-01
2L_17396265_SNP A T 0.2986 43 101 0.7593 7.4353083037758516E-01
2L_17396269_SNP C G 0.2081 31 118 0.1427 1.2188405558078685E-01
2L_17396276_SNP C T 0.3129 46 101 0.9132 9.0790137553855044E-01
2L_17396278_DEL A AAGGAAGCTTTAAT 0.2653 39 108 0.549 5.2743928610589830E-01
2L_17396317_SNP T C 0.1313 21 139 0.1316 1.2345779203648366E-01
2L_17396318_SNP A G 0.4497 67 82 0.712 6.9729697878167629E-01
2L_17396344_SNP T C 0.2365 35 113 0.2609 2.3737383145335877E-01
2L_17396359_SNP A T 0.2897 42 103 0.4566 4.2742121826339119E-01
2L_17396364_DEL A ACTTACGAATCGCTCA 0.05298 8 143 0.9089 9.0616582616899788E-01
2L_17396410_SNP G T 0.255 38 111 0.7188 7.0815277684531575E-01
2L_17396660_SNP A G 0.06 9 141 0.5202 5.0041933326256760E-01
2L_17396723_SNP C G 0.1842 28 124 0.5519 5.3710877406616575E-01
2L_17396945_SNP C T 0.09434 15 144 0.4332 4.2133613985220808E-01
2L_17396979_SNP G A 0.1169 18 136 0.3674 3.5179875993121246E-01
2L_17397029_SNP G A 0.0974 15 139 0.4864 4.7853591728831846E-01
2L_17397054_SNP A C 0.1154 18 138 0.857 8.5382819142481381E-01
2L_17397141_INS AAATTG A 0.3775 57 94 0.2263 2.0288339192168603E-01
2L_17397258_SNP G T 0.298 45 106 0.3455 3.2105940169935576E-01
2L_17397389_SNP G A 0.3562 52 94 0.2765 2.4677228871884094E-01
2L_17397483_SNP T C 0.07097 11 144 0.07229 7.0144513454401203E-02
2L_17397502_SNP C T 0.0641 10 146 0.22 2.0534609212874633E-01
2L_17397527_SNP G A 0.06832 11 150 0.1134 1.0694033986084117E-01
2L_17397547_SNP G A 0.0915 14 139 0.8505 8.4439674493058914E-01
2L_17397578_SNP A G 0.06173 10 152 0.03816 3.5016425643667796E-02
2L_17397600_SNP A T 0.2905 43 105 0.1757 1.5331828163418260E-01
2L_17397601_SNP C A 0.2905 43 105 0.1757 1.5331828163418260E-01
2L_17397620_INS AA A 0.2013 30 119 0.9668 9.6528073364009881E-01
2L_17397627_SNP A T 0.1489 21 120 0.3378 3.6189901691040893E-01
2L_17397644_INS TCT T 0.1429 22 132 0.1201 1.1563833675582080E-01
2L_17397802_SNP A G 0.06918 11 148 0.3651 3.5521361448892019E-01
2L_17397897_SNP A T 0.0559 9 152 0.2949 2.8579157784855624E-01
2L_17397982_INS AAA A 0.2714 38 102 0.7127 6.9571123653778799E-01
2L_17398010_SNP G C 0.1069 17 142 0.3174 3.0654206727471867E-01
2L_17398070_SNP A T 0.05442 8 139 0.03305 3.6725986058908026E-02
2L_17398109_SNP C A 0.3699 54 92 0.5559 5.3081993387219817E-01
2L_17398154_SNP T C 0.274 40 106 0.3377 3.0864612470775399E-01
2L_17398225_DEL C CC 0.08176 13 146 0.5631 5.5572721708129136E-01
2L_17398228_SNP A T 0.07595 12 146 0.8753 8.7223955274594467E-01
2L_17398418_SNP C T 0.06536 10 143 0.3498 3.3129779148281613E-01
2L_17398445_DEL A AA 0.2695 38 103 0.7096 6.9392668194257956E-01
2L_17398799_SNP C A 0.2252 34 117 0.6574 6.4672501864232634E-01
2L_17398918_SNP A G 0.26 39 111 0.3033 2.7818941105336692E-01
2L_17399144_SNP T A 0.1867 28 122 0.8893 8.8602258651195731E-01
2L_17399311_SNP T C 0.4189 62 86 0.01353 1.1336490899009606E-02
2L_17399420_SNP T C 0.2078 32 122 0.1969 1.8511662393636630E-01
2L_17399500_SNP A T 0.1623 25 129 0.1272 1.1317612189694004E-01
2L_17399507_SNP C T 0.1623 25 129 0.1272 1.1317612189694004E-01
2L_17399522_SNP G A 0.08075 13 148 0.4165 4.1038566053657333E-01
2L_17399533_SNP T G 0.1589 24 127 0.1213 1.0451486820636258E-01
2L_17399542_SNP A G 0.1589 24 127 0.1213 1.0451486820636258E-01
2L_17399574_SNP T G 0.137 20 126 0.09484 7.9500465155746117E-02
2L_17399622_MNP TAT AGA 0.05405 8 140 0.5297 5.1326096829381629E-01
2L_17399628_SNP G A 0.0604 9 140 0.619 6.0644758206273808E-01
2L_17399640_SNP T A 0.2411 34 107 0.00188 9.2309523793463290E-04
2L_17399647_SNP A G 0.2448 35 108 0.002514 1.3617508505667552E-03
2L_17399660_DEL A AATGAATAGAATGGCACGT 0.05844 9 145 0.4516 4.4025151166827647E-01
2L_17399675_SNP A G 0.2932 39 94 0.003252 1.4784063283991532E-03
2L_17399686_INS ATG A 0.0719 11 142 0.5385 5.2370245044501929E-01
2L_17399688_SNP C G 0.375 54 90 0.005504 3.5672140695320854E-03
2L_17399689_SNP C A 0.07333 11 139 0.3967 3.7504795809772862E-01
2L_17399692_INS C CCC 0.3586 52 93 0.01121 7.5618749834943577E-03
2L_17399703_SNP G T 0.07643 12 145 0.4701 4.5898107741650629E-01
2L_17399709_SNP T A 0.2889 39 96 0.003779 1.8948462450151602E-03
2L_17399711_SNP T G 0.2868 39 97 0.003314 4.7361886342535660E-03
2L_17399712_SNP T A 0.2868 39 97 0.003305 1.6924225478092145E-03
2L_17399722_SNP A G 0.3459 46 87 0.005223 2.6525337206844976E-03
2L_17399729_SNP T C 0.3768 52 86 0.01288 7.3010898538805376E-03
2L_17399733_SNP T C 0.1118 17 135 0.1237 1.0936921463441007E-01
2L_17399743_SNP A T 0.45 63 77 0.1579 1.3396441021399241E-01
2L_17399744_SNP A T 0.4583 66 78 0.1624 1.4095958926353136E-01
2L_17399746_SNP A T 0.3485 46 86 0.01705 1.0244427505789770E-02
2L_17399768_SNP G A 0.3576 54 97 0.2009 1.8290761521084409E-01
2L_17399803_DEL T TT 0.08176 13 146 0.5916 5.8469777425970926E-01
2L_17399810_SNP A C 0.1266 20 138 0.07874 7.0749642471303484E-02
2L_17399977_SNP A T 0.05696 9 149 0.6478 6.3963740268112934E-01
2L_17400310_SNP C T 0.1097 17 138 0.045 3.8397207557174663E-02
2L_17400325_SNP A T 0.0559 9 152 0.02444 2.1814408357647402E-02
2L_17400326_SNP A T 0.255 38 111 0.08371 7.1393021185852168E-02
2L_17400352_SNP T A 0.2349 35 114 0.02225 1.7516397719230352E-02
2L_17400390_SNP T G 0.08917 14 143 0.181 1.6800909676951592E-01
2L_17400445_SNP A C 0.4658 68 78 0.002776 1.6166146783198089E-03
2L_17400490_SNP T C 0.1097 17 138 0.4255 4.0886622324129507E-01
2L_17400582_SNP A G 0.4054 60 88 0.294 2.7220253381679116E-01
2L_17400586_SNP T C 0.4079 62 90 0.2323 2.1161672562032308E-01
2L_17400747_SNP G A 0.3061 45 102 0.01819 1.2694262799884625E-02
2L_17400930_SNP T C 0.2222 34 119 0.01078 8.1829677790193310E-03
2L_17400942_SNP T C 0.2237 34 118 0.01167 8.7506259421840232E-03
2L_17400969_SNP A G 0.1623 25 129 0.3406 3.2083457749527122E-01
2L_17401029_SNP A C 0.2078 32 122 0.6024 5.9187316415269886E-01
2L_17401076_SNP G T 0.2013 31 123 0.5056 4.9093423287657134E-01
2L_17401089_SNP A T 0.2171 33 119 0.5301 5.1499466601314747E-01
2L_17401105_SNP T C 0.05 8 152 0.7026 6.9653798316001092E-01
2L_17401170_SNP G A 0.2635 39 109 0.08873 7.3446091982412628E-02
2L_17401334_SNP T C 0.08125 13 147 0.4452 4.3808121044479875E-01
2L_17401360_SNP A C 0.05769 9 147 0.1924 1.8362599955155468E-01
2L_17401382_SNP T C 0.3311 49 99 0.2571 2.3294484682920724E-01
2L_17401446_SNP C T 0.245 37 114 0.03394 3.0427475080408023E-02
2L_17401462_SNP G A 0.2467 37 113 0.04461 3.6062701966594057E-02
2L_17401464_SNP G A 0.25 37 111 0.04826 3.8356941773080737E-02
2L_17401470_SNP T G 0.25 37 111 0.04691 3.9265914507359966E-02
2L_17401811_SNP T C 0.1126 17 134 0.8539 8.4793234788432681E-01
2L_17401845_SNP T C 0.4178 61 85 0.2406 2.1642089327448399E-01
2L_17401867_SNP G T 0.16 24 126 0.8249 8.1702910654306415E-01
2L_17401891_SNP C A 0.07895 12 140 0.8872 8.8233121985343699E-01
2L_17402102_SNP A T 0.4621 67 78 0.8615 8.5384867922160346E-01
2L_17402129_SNP C T 0.26 39 111 0.5831 5.6797263803387832E-01
2L_17402130_SNP T G 0.1139 18 140 0.9376 9.3596213354593638E-01
2L_17402157_SNP A C 0.4295 64 85 0.7477 7.3400505926354798E-01
2L_17402190_SNP A C 0.1013 16 142 0.7609 7.5483176553370357E-01
2L_17402212_DEL C CTAC 0.08387 13 142 0.9976 9.9757010665122536E-01
2L_17402258_SNP G C 0.223 33 115 0.6422 6.3029421050364998E-01
2L_17402425_SNP C T 0.3878 57 90 0.4104 3.8836889076976300E-01
2L_17402559_SNP G A 0.06962 11 147 0.9258 9.2414049256673081E-01
2L_17402741_SNP C A 0.09554 15 142 0.7864 7.8115623458587458E-01
2L_17402822_SNP C T 0.08387 13 142 0.5648 5.5324574893600831E-01
2L_17402827_SNP C G 0.05844 9 145 0.9845 9.8389289798031065E-01
2L_17402893_SNP C T 0.102 15 132 0.7231 7.0949400064454349E-01
2L_17402906_SNP A T 0.4384 64 82 0.3042 2.7875319976901636E-01
2L_17402925_DEL A TCTGGCTGTTT 0.05128 8 148 0.7712 7.6397530836512739E-01
2L_17402937_SNP A C 0.05882 9 144 0.8732 8.6807610083427389E-01
2L_17402962_DEL C CTCGTTTTC 0.3824 52 84 0.1935 1.7696358323696371E-01
2L_17403064_SNP C T 0.4028 58 86 0.1678 1.4255790903373500E-01
2L_17403068_SNP A T 0.4685 67 76 0.1388 1.1433720588073459E-01
2L_17403129_SNP C T 0.09804 15 138 0.5509 5.3590759323874781E-01
2L_17403205_SNP T G 0.1523 23 128 0.1199 1.0436255682710704E-01
2L_17403243_DEL CGGC TAAAA 0.2374 33 106 0.1495 1.2230362100164960E-01
2L_17403255_SNP A G 0.08387 13 142 0.06612 6.0923571965376927E-02
2L_17403287_SNP T G 0.2207 32 113 0.2321 2.0648133270112234E-01
2L_17403312_SNP C T 0.2113 30 112 0.2394 2.1569053434112573E-01
2L_17403318_SNP T C 0.2101 29 109 0.1335 1.1057261784912020E-01
2L_17403328_SNP G T 0.05229 8 145 0.6369 6.3032331661200602E-01
2L_17403357_SNP T G 0.3427 49 94 0.9694 9.6784767478801870E-01
2L_17403386_SNP G T 0.06452 10 145 0.9301 9.2820582852443145E-01
2L_17403422_SNP T A 0.3611 52 92 0.9568 9.5400095324393108E-01
2L_17403473_SNP T A 0.05096 8 149 0.7177 7.1259567036120008E-01
2L_17403667_SNP T G 0.05806 9 146 0.1332 1.1920094975763873E-01
2L_17403679_SNP A G 0.3133 47 103 0.7189 7.0576489643994100E-01
2L_17403688_SNP A G 0.075 12 148 0.8291 8.2526692779441413E-01
2L_17403891_SNP C G 0.3586 52 93 0.5795 5.6285415990194942E-01
2L_17404253_SNP T A 0.1275 19 130 0.8096 8.0084245239518825E-01
2L_17404420_SNP T G 0.4825 69 74 0.2448 2.3071966514168940E-01
2L_17404767_SNP A G 0.1753 27 127 0.8601 8.5613688198819626E-01
2L_17404909_SNP C T 0.2069 30 115 0.7915 7.8005536739968917E-01
2L_17404913_SNP C T 0.331 47 95 0.5262 5.0831490165740401E-01
2L_17404929_SNP T C 0.1611 24 125 0.6455 6.3029183939167066E-01
2L_17404953_INS TTA T 0.3121 44 97 0.9255 9.2560932804630758E-01
2L_17404990_SNP C A 0.106 16 135 0.9551 9.5375146566233493E-01
2L_17405008_SNP G A 0.255 38 111 0.9125 9.0821945753421640E-01
2L_17405058_SNP C A 0.1419 21 127 0.7339 7.2186558195467054E-01
2L_17405066_SNP A T 0.1053 16 136 0.4818 4.6666567121196600E-01
2L_17405072_SNP T A 0.09934 15 136 0.675 6.6457186602083151E-01
2L_17405099_SNP G A 0.1014 15 133 0.3538 3.3762824186730311E-01
2L_17405103_SNP C T 0.09589 14 132 0.5473 5.2950485699858585E-01
2L_17405105_SNP A G 0.09589 14 132 0.4414 4.2096489748598487E-01
2L_17405110_SNP A C 0.1071 15 125 0.5472 5.2932630737640818E-01
2L_17405130_SNP C T 0.06897 10 135 0.7305 7.1637680597057152E-01
2L_17405158_SNP C T 0.3556 48 87 0.8926 8.8532593734955634E-01
2L_17405166_SNP T C 0.3577 49 88 0.6821 6.6453328136849465E-01
2L_17405206_SNP T C 0.2766 39 102 0.6764 6.6171792317854083E-01
2L_17405212_SNP T A 0.2734 38 101 0.6508 6.3103638883900759E-01
2L_17405214_SNP A C 0.2714 38 102 0.6136 5.9396925611879159E-01
2L_17405225_SNP G A 0.2222 32 112 0.8425 8.3293853175796206E-01
2L_17405240_SNP T G 0.3308 44 89 0.6389 6.1347846326608846E-01
2L_17405255_SNP C T 0.3404 48 93 0.8011 7.8710902376047764E-01
2L_17405263_SNP A G 0.413 57 81 0.6876 6.6369464310046300E-01
2L_17405326_INS TT T 0.1111 16 128 0.7466 7.3262218698708192E-01
2L_17405495_SNP T C 0.08 12 138 0.2085 1.9516193010887217E-01
2L_17405555_SNP C T 0.2922 45 109 0.3202 3.0173131856315627E-01
2L_17405636_SNP G A 0.4483 65 80 0.6234 6.0452242240686416E-01
2L_17405651_SNP G A 0.4027 60 89 0.5832 5.6503755094571417E-01
2L_17405767_SNP C A 0.4384 64 82 0.4224 3.9802118249092278E-01
2L_17405783_SNP A G 0.07237 11 141 0.9827 9.8208462549507647E-01
2L_17405925_SNP T A 0.4861 70 74 0.6864 6.6801595785908963E-01
2L_17405957_SNP A C 0.0974 15 139 0.9809 9.8042781261996659E-01
2L_17405978_SNP C T 0.3061 45 102 0.1882 1.6904645017838937E-01
2L_17406095_SNP G T 0.09868 15 137 0.9822 9.8164296168269749E-01
2L_17406133_SNP G T 0.2162 32 116 0.2048 1.8511237061436681E-01
2L_17406159_SNP A C 0.1346 21 135 0.945 9.4370238185575650E-01
2L_17406161_SNP T G 0.1355 21 134 0.9381 9.3646902816623789E-01
2L_17406204_SNP G T 0.1013 16 142 0.7256 7.1924346358455937E-01
2L_17406235_SNP T A 0.05 8 152 0.7734 7.7067768493782340E-01
2L_17406269_SNP T A 0.3147 45 98 0.7585 7.4593699005725034E-01
2L_17406319_SNP T A 0.1316 20 132 0.8782 8.7399933184967882E-01
2L_17406392_SNP T A 0.1062 17 143 0.3994 3.9459234842603497E-01
2L_17406440_SNP G A 0.2179 34 122 0.287 2.7200055282744962E-01
2L_17406443_SNP A G 0.06748 11 152 0.4314 4.2504733421664787E-01
2L_17406444_SNP C G 0.2179 34 122 0.2866 2.7161594468650940E-01
2L_17406512_SNP C T 0.2013 31 123 0.4274 4.1031808606084863E-01
2L_17406566_SNP C G 0.2839 44 111 0.8048 7.9796873441765925E-01
2L_17406568_SNP T A 0.1635 26 133 0.6288 6.2005620912219750E-01
2L_17406581_SNP A G 0.08387 13 142 0.3485 3.4910290551580248E-01
2L_17406695_SNP T G 0.183 28 125 0.7357 7.2577284723247582E-01
2L_17406722_SNP A C 0.2157 33 120 0.2685 2.5219576305025015E-01
2L_17406726_SNP G C 0.2105 32 120 0.2427 2.2537188717911405E-01
2L_17406731_SNP C G 0.1032 16 139 0.3839 3.7175953417955587E-01
2L_17406761_SNP G A 0.1474 23 133 0.1726 1.6348333191426845E-01
2L_17406806_SNP A T 0.474 73 81 0.1492 1.3587983859318842E-01
2L_17406811_SNP T A 0.5 77 77 0.2712 2.5816232221075286E-01
2L_17406842_SNP A G 0.0875 14 146 0.3537 3.4712389808493349E-01
2L_17406844_SNP G A 0.09317 15 146 0.3405 3.3544748125068924E-01
2L_17406871_SNP A G 0.2303 35 117 0.02809 2.2251008691357089E-02
2L_17406978_SNP C A 0.4934 75 77 0.003454 2.3592607195935958E-03
2L_17407016_SNP A G 0.1039 16 138 0.2328 2.1821821580281331E-01
2L_17407095_SNP A T 0.06329 10 148 0.9129 9.1074130962693323E-01
2L_17407100_SNP C T 0.3141 49 107 0.381 3.6747971061428952E-01
2L_17407214_SNP G A 0.2333 35 115 0.6097 5.9322573754211849E-01
2L_17407280_SNP C G 0.2763 42 110 0.8197 8.1127198124374245E-01
2L_17407425_SNP T C 0.1867 28 122 0.9986 9.9854249844173271E-01
2L_17407427_SNP G C 0.1961 30 123 0.9194 9.1655468394341932E-01
2L_17407583_SNP G A 0.1346 21 135 0.498 4.8383004453966205E-01
2L_17407586_SNP C T 0.07237 11 141 0.3752 3.5826149692769527E-01
2L_17407616_SNP T C 0.1613 25 130 0.334 3.1626078245404832E-01
2L_17407625_SNP T C 0.1859 29 127 0.2117 1.9702138024377680E-01
2L_17407715_SNP A G 0.2368 36 116 0.2003 1.7994246191154828E-01
2L_17407791_SNP C A 0.4122 61 87 0.254 2.3109475885013220E-01
2L_17407803_SNP T A 0.1316 20 132 0.6012 5.8693209452505823E-01
2L_17407827_SNP A C 0.08974 14 142 0.3002 2.8391394838026729E-01
2L_17407883_SNP A G 0.08333 13 143 0.3511 3.3512858859050842E-01
2L_17407898_SNP T C 0.1622 24 124 0.5499 5.3952847869652454E-01
2L_17407920_SNP T C 0.121 19 138 0.7615 7.5425576239227188E-01
2L_17407944_SNP A G 0.1391 21 130 0.6098 5.9627922826651880E-01
2L_17408238_SNP C T 0.2708 39 105 0.1064 8.8121208560828057E-02
2L_17408261_SNP T A 0.09434 15 144 0.4105 4.0149869883605371E-01
2L_17408276_SNP C A 0.2431 35 109 0.05573 4.3465446889401640E-02
2L_17408447_SNP G A 0.1282 20 136 0.5476 5.3708630921508793E-01
2L_17408479_SNP T A 0.07692 12 144 0.6664 6.6285168044004106E-01
2L_17408492_SNP G A 0.07643 12 145 0.4076 3.9696033782808426E-01
2L_17408720_SNP A G 0.08974 14 142 0.5063 4.9343122609962897E-01
2L_17408734_SNP T C 0.07143 11 143 0.4624 4.4620775619393105E-01
2L_17408771_SNP T A 0.3636 52 91 0.1571 1.3569065780872358E-01
2L_17408801_SNP A G 0.1765 27 126 0.7241 7.1572214911412202E-01
2L_17408934_SNP C G 0.2917 42 102 0.1781 1.4932438425961025E-01
2L_17408982_SNP C A 0.4658 68 78 0.7126 6.9853015214003777E-01
2L_17409055_SNP A G 0.1447 23 136 0.5406 5.3985397482306186E-01
2L_17409199_SNP T A 0.3986 55 83 0.7798 7.6310511581139451E-01
2L_17409232_SNP T C 0.0566 9 150 0.4306 4.2022147941408239E-01
2L_17409325_SNP T G 0.4759 69 76 0.5089 4.8298262440424922E-01
2L_17409434_SNP C A 0.1921 29 122 0.1083 9.3165085783577628E-02
2L_17409519_SNP G A 0.2318 35 116 0.9609 9.5919836082949339E-01
2L_17409702_DEL G GAAGAAG 0.09804 15 138 0.04976 4.1684905965841068E-02
2L_17409709_INS CCGTTCATTTGT C 0.09804 15 138 0.4085 4.3569130265851297E-01
2L_17409720_SNP A T 0.4755 68 75 0.2014 1.7348552126975492E-01
2L_17409820_DEL A AA 0.3134 42 92 0.4079 3.6474754491413630E-01
2L_17409823_SNP G A 0.1184 18 134 0.4167 3.9713509243748668E-01
2L_17409832_SNP C G 0.08974 14 142 0.6346 6.2463123613501281E-01
2L_17409848_SNP A G 0.1234 19 135 0.9892 9.8882359402889874E-01
2L_17409916_SNP G T 0.4476 64 79 0.8438 8.3595703367879826E-01
2L_17409958_SNP G A 0.3355 51 101 0.4978 4.8268755498399585E-01
2L_17410005_SNP A G 0.3061 45 102 0.3664 3.4203406581924156E-01
2L_17410053_SNP C A 0.1373 21 132 0.3995 3.7935427410834854E-01
2L_17410081_SNP G A 0.1974 30 122 0.4367 4.1805529215608395E-01
2L_17410214_SNP A C 0.2886 43 106 0.3673 3.4572999582906438E-01
2L_17410229_SNP T A 0.1316 20 132 0.718 7.0670956794589845E-01
2L_17410238_SNP G T 0.1678 25 124 0.5283 5.0959459308141208E-01
2L_17410315_SNP C T 0.07692 12 144 0.8779 8.7423919780602100E-01
2L_17410324_SNP C T 0.08917 14 143 0.9321 9.3020821320043967E-01
2L_17410327_SNP T G 0.08974 14 142 0.9681 9.6729152867196766E-01
2L_17410529_SNP G T 0.1 15 135 0.6792 6.6774611646655313E-01
2L_17410574_SNP C T 0.1111 17 136 0.9484 9.4663787501508267E-01
2L_17410606_SNP C A 0.1208 18 131 0.632 6.1897718444182492E-01
2L_17410633_SNP T C 0.09554 15 142 0.7989 7.9362638232170601E-01
2L_17410655_SNP G A 0.1234 19 135 0.5715 5.5755984180081630E-01
2L_17410822_SNP A G 0.06962 11 147 0.9338 9.3222813399534710E-01
2L_17410969_SNP T C 0.4931 71 73 0.4122 3.8628350323977612E-01
2L_17410972_SNP G T 0.4863 71 75 0.3724 3.4871485461780627E-01
2L_17411239_SNP T C 0.1118 18 143 0.8521 8.4925159472055312E-01
2L_17411284_SNP A C 0.08696 14 147 0.02396 2.1565042905385821E-02
2L_17411445_SNP C A 0.3147 45 98 0.4901 4.5918949586805258E-01
2L_17411661_INS A AGA 0.3723 51 86 0.06367 4.7473488899233952E-02
2L_17411698_SNP A C 0.4067 61 89 0.1509 1.3571237992979746E-01
2L_17411806_SNP T C 0.4054 60 88 0.1002 8.4460834955258135E-02
2L_17411851_SNP T C 0.129 20 135 0.8288 8.2258493425304313E-01
2L_17411860_SNP G T 0.129 20 135 0.8288 8.2258493425304313E-01
2L_17411863_SNP A G 0.129 20 135 0.8288 8.2258493425304313E-01
2L_17412222_SNP T C 0.3904 57 89 0.7219 7.0635873420564521E-01
2L_17412224_SNP T C 0.3907 59 92 0.503 4.8504171708125565E-01
2L_17412348_SNP A G 0.1429 22 132 0.9921 9.9190253166022169E-01
2L_17412399_SNP A G 0.2092 32 121 0.6363 6.2696879259098526E-01
2L_17412650_SNP G A 0.277 41 107 0.1587 1.3762262576912776E-01
2L_17412653_SNP A G 0.2819 42 107 0.1422 1.2310856737304954E-01
2L_17412677_SNP C G 0.07333 11 139 0.4954 4.7448516228163085E-01
2L_17412691_SNP A G 0.07895 12 140 0.754 7.4482325379928560E-01
2L_17412696_SNP G C 0.07895 12 140 0.4496 4.3052959965161031E-01
2L_17412811_SNP T A 0.06369 10 147 0.1393 1.2800926528535417E-01
2L_17412832_SNP T C 0.2157 33 120 0.5707 5.5533530839568601E-01
2L_17413179_SNP A G 0.1429 22 132 0.08727 7.5894971262815081E-02
2L_17413192_SNP A C 0.1484 23 132 0.3581 3.4859998178165641E-01
2L_17413303_SNP G A 0.08917 14 143 0.4956 5.2639174091266860E-01
2L_17413401_SNP T C 0.4589 67 79 0.9467 9.4378655947403378E-01
2L_17413405_SNP G C 0.4621 67 78 0.8364 8.2692566042399318E-01
2L_17413510_SNP T G 0.05769 9 147 0.8438 8.3851665880517812E-01
2L_17413513_SNP T G 0.1494 23 131 0.3756 3.5933711336529295E-01
2L_17413623_SNP G A 0.268 41 112 0.1217 1.0774348310010484E-01
2L_17413733_SNP T G 0.1818 28 126 0.8106 8.0309387853167258E-01
2L_17413818_SNP T C 0.0566 9 150 0.2714 2.6302931976807353E-01
2L_17413890_SNP G A 0.4932 73 75 0.7027 6.8750954197555003E-01
2L_17413926_SNP T A 0.4172 63 88 0.4107 3.8961814202887590E-01
2L_17414166_SNP C T 0.1234 19 135 0.09544 8.5351826588265678E-02
2L_17414228_SNP T C 0.1959 29 119 0.7746 7.6155774784490449E-01
2L_17414244_SNP A G 0.07143 11 143 0.0302 2.5314192481393091E-02
2L_17414283_SNP T C 0.4082 60 87 0.3765 3.4981224609213013E-01
2L_17414311_SNP T G 0.3 45 105 0.9055 9.0103210219846830E-01
2L_17414331_SNP A G 0.05696 9 149 0.01014 8.7604557579631648E-03
2L_17414339_SNP T A 0.2532 39 115 0.1977 1.8071043923986041E-01
2L_17414346_SNP G A 0.06289 10 149 0.009541 8.3896544884461272E-03
2L_17414361_SNP T G 0.2886 43 106 0.8987 8.9406560154039127E-01
2L_17414404_DEL AT A 0.3121 44 97 0.9502 9.4748810615719958E-01
2L_17414407_DEL CTTTTATTAAG C 0.3056 44 100 0.9939 9.9351851499981902E-01
2L_17414420_SNP A T 0.2886 43 106 0.9718 9.7056369392696407E-01
2L_17414446_SNP G A 0.06579 10 142 0.8734 8.6865068119464561E-01
2L_17414561_SNP T G 0.3401 50 97 0.5887 5.6847810826220768E-01
2L_17414672_SNP T C 0.2039 31 121 0.1947 1.8049944769222404E-01
2L_17414790_SNP A T 0.2348 31 101 0.32 3.5790618564057408E-01
2L_17414800_SNP G A 0.2576 34 98 0.2833 2.5684432292215897E-01
2L_17414855_SNP T C 0.1806 26 118 0.7408 7.2963699100132096E-01
2L_17414984_INS TT C 0.1554 23 125 0.2187 1.9574049409860450E-01
2L_17415018_SNP A G 0.4863 71 75 0.4789 4.5615650006968045E-01
2L_17415029_SNP T A 0.363 53 93 0.3658 3.3767294946146398E-01
2L_17415044_SNP C T 0.2839 44 111 0.5423 5.3269116003796868E-01
2L_17415046_SNP T C 0.1973 29 118 0.9801 9.7912716487549889E-01
2L_17415060_SNP C A 0.1812 27 122 0.5067 4.8679195741171044E-01
2L_17415088_SNP T C 0.05195 8 146 0.6071 5.9326219842782790E-01
2L_17415114_SNP A T 0.2365 35 113 0.3822 3.5804214385470545E-01
2L_17415227_SNP A G 0.2 31 124 0.1106 1.0294415098170684E-01
2L_17415411_SNP G T 0.0641 10 146 0.5805 5.6816770343713296E-01
2L_17415431_SNP A G 0.3056 44 100 0.9831 9.8203991624989395E-01
2L_17415441_SNP A G 0.2133 32 118 0.7363 7.2451053150437295E-01
2L_17415483_SNP G T 0.2993 44 103 0.4548 4.3248055373884675E-01
2L_17415615_SNP T G 0.4539 69 83 0.63 6.1819319445922383E-01
2L_17415652_SNP A G 0.1776 27 125 0.9007 8.9784225366680670E-01
2L_17415767_SNP C G 0.1467 22 128 0.2243 2.0553010770739122E-01
2L_17415771_SNP T C 0.3333 48 96 0.8016 7.8959568761732435E-01
2L_17415805_SNP T C 0.4028 58 86 0.8079 7.9506562644377832E-01
2L_17415828_SNP A G 0.2829 43 109 0.3074 2.8711913568546987E-01
2L_17415829_SNP A C 0.2781 42 109 0.3289 3.1074371606484075E-01
2L_17415841_SNP T C 0.1111 17 136 0.1076 9.4194449064169072E-02
2L_17416148_SNP G C 0.07547 12 147 0.5966 5.8795025830434156E-01
2L_17416174_SNP G A 0.2153 31 113 0.7116 6.9588926643531124E-01
2L_17416341_SNP T C 0.2143 33 121 0.2974 2.8353743980725010E-01
2L_17416459_SNP A G 0.34 51 99 0.694 6.8341181829405562E-01
2L_17416495_SNP G A 0.3655 53 92 0.8446 8.3586084856223886E-01
2L_17416765_SNP T C 0.3958 57 87 0.6118 5.9502737846365084E-01
2L_17416907_SNP C T 0.3669 51 88 0.9829 9.8191616373122192E-01
2L_17416957_SNP A G 0.4444 64 80 0.5151 4.9251348638769832E-01
2L_17417068_SNP C T 0.09938 16 145 0.9925 9.9237614531497742E-01
2L_17417107_SNP T C 0.2405 38 120 0.4782 4.7100905326359199E-01
2L_17417281_SNP C T 0.121 19 138 0.9379 9.3615443378122998E-01
2L_17417326_SNP T C 0.09434 15 144 0.9159 9.1376797628740625E-01
2L_17417521_SNP T C 0.3655 53 92 0.8461 8.3605875297137500E-01
2L_17417650_SNP T G 0.1169 18 136 0.9184 9.1551998554718406E-01
2L_17417653_SNP C G 0.1282 20 136 0.7353 7.2757361483312222E-01
2L_17417663_SNP G A 0.4823 68 73 0.2224 1.9851946590263148E-01
2L_17417675_SNP A T 0.1139 18 140 0.4798 4.6943405071359001E-01
2L_17417681_SNP C T 0.3403 49 95 0.5136 4.9196150500607061E-01
2L_17417695_DEL A AA 0.3551 49 89 0.3697 3.4105270149389821E-01
2L_17417698_SNP A T 0.1006 16 143 0.4254 4.1453339595418726E-01
2L_17417699_SNP C T 0.3617 51 90 0.5763 5.5305017554706071E-01
2L_17417847_SNP T A 0.06211 10 151 0.9685 9.6790068660942374E-01
2L_17417967_SNP A T 0.4054 60 88 0.0925 7.4594142521496917E-02
2L_17417977_SNP T A 0.3931 57 88 0.167 1.4302763806081065E-01
2L_17417980_DEL A AA 0.3333 44 88 0.1259 9.5305517517507710E-02
2L_17418082_SNP G T 0.1611 24 125 0.4865 4.6282079366811391E-01
2L_17418292_SNP T G 0.1765 27 126 0.9121 9.0907539322612785E-01
2L_17418382_SNP A G 0.1176 18 135 0.5305 5.1329867843904076E-01
2L_17418389_SNP G T 0.1184 18 134 0.5746 5.5800380865301236E-01
2L_17418395_SNP A C 0.1176 18 135 0.3337 3.1293696473384724E-01
2L_17418446_SNP G A 0.2993 41 96 0.6788 6.5873033379209855E-01
2L_17418451_SNP A T 0.3356 49 97 0.647 6.3117693600667857E-01
2L_17418455_SNP T A 0.3425 50 96 0.7542 7.4282647212762676E-01
2L_17418458_SNP T C 0.3401 50 97 0.6906 6.7732717524313713E-01
2L_17418576_SNP A G 0.2357 33 107 0.8249 8.1147989731229142E-01
2L_17418726_SNP G A 0.3467 52 98 0.8543 8.4757052139912814E-01
2L_17418774_SNP A G 0.3662 52 90 0.9124 9.0653738822992347E-01
2L_17418846_SNP C T 0.3034 44 101 0.9542 9.5157744771296704E-01
2L_17418927_SNP C T 0.3056 44 100 0.4407 4.1271820440250162E-01
2L_17419032_SNP A G 0.12 18 132 0.1922 1.7642235061134659E-01
2L_17419143_SNP T C 0.1812 27 122 0.8786 8.7333636340168397E-01
2L_17419223_SNP C A 0.2552 37 108 0.9178 9.1320817958746592E-01
2L_17419275_SNP T C 0.3642 55 96 0.726 7.2188852136007720E-01
2L_17419289_SNP G C 0.349 52 97 0.9539 9.5203306179844216E-01
2L_17419303_SNP T G 0.08125 13 147 0.9876 9.8734686883765976E-01
2L_17419311_SNP T A 0.4362 65 84 0.9684 9.6700337792115476E-01
2L_17419317_SNP G C 0.4324 64 84 0.9624 9.6066179552172881E-01
2L_17419353_SNP T A 0.25 37 111 0.8752 8.6794337871574301E-01
2L_17419363_SNP C T 0.3537 52 95 0.9237 9.1910114804671228E-01
2L_17419364_DEL T TATATCATATT 0.3562 52 94 0.9069 9.0099292122462826E-01
2L_17419379_SNP G A 0.3542 51 93 0.781 7.6759897197136939E-01
2L_17419429_SNP A T 0.2821 44 112 0.5321 5.2216116426143633E-01
2L_17419441_SNP T C 0.35 49 91 0.4208 3.8870762418013260E-01
2L_17419449_SNP A G 0.3056 44 100 0.8012 7.8717173816052466E-01
2L_17419453_SNP A C 0.3592 51 91 0.4024 3.7009791793209024E-01
2L_17419457_SNP A T 0.08025 13 149 0.6124 6.0649766204832845E-01
2L_17419506_SNP A T 0.2 30 120 0.4259 4.0192626094235839E-01
2L_17419509_SNP A G 0.2119 32 119 0.4253 4.0707342015949732E-01
2L_17419529_SNP A G 0.2053 31 120 0.4522 4.2945659228774902E-01
2L_17419531_SNP G T 0.3087 46 103 0.9901 9.8958622828565035E-01
2L_17419559_SNP T G 0.3446 51 97 0.9969 9.9676263541580501E-01
2L_17419788_SNP G T 0.3287 47 96 0.7062 7.1699944955255646E-01
2L_17419790_SNP T C 0.1104 17 137 0.1648 1.5067591117981227E-01
2L_17419955_SNP C G 0.06832 11 150 0.7012 6.9623110592008752E-01
2L_17419978_SNP A G 0.4662 69 79 0.2661 2.4324850704261436E-01
2L_17419984_SNP C A 0.06918 11 148 0.9182 9.1681131526723947E-01
2L_17420004_SNP T G 0.06329 10 148 0.7033 7.0214199842291780E-01
2L_17420333_SNP C T 0.06289 10 149 0.4005 3.9736393895806377E-01
2L_17420360_SNP A G 0.2857 42 105 0.1806 1.7365093629202677E-01
2L_17420482_SNP C T 0.4379 67 86 0.2964 2.7726727762002035E-01
2L_17420488_SNP C G 0.2774 43 112 0.181 1.6732217409010897E-01
2L_17420496_SNP T C 0.05882 9 144 0.8353 8.3107023206125630E-01
2L_17420506_SNP T A 0.2662 41 113 0.7878 7.9498576838578039E-01
2L_17420739_SNP T A 0.0719 11 142 0.8897 8.8616408834747107E-01
2L_17420763_SNP G A 0.3154 47 102 0.6686 6.5399442493392868E-01
2L_17420871_SNP T A 0.3521 50 92 0.6975 6.8348725521882081E-01
2L_17420897_SNP G A 0.05229 8 145 0.6735 6.6128984736226293E-01
2L_17420902_SNP A T 0.4889 66 69 0.7421 7.2822680179751853E-01
2L_17420922_SNP T G 0.415 61 86 0.8271 8.1928512284946797E-01
2L_17420929_SNP C A 0.05195 8 146 0.6564 6.4609654930889571E-01
2L_17420939_SNP A G 0.3597 50 89 0.4771 4.5942346589238015E-01
2L_17421048_SNP A G 0.4861 70 74 0.5861 5.6677042071743089E-01
2L_17421055_SNP G T 0.1905 28 119 0.8702 8.6455679878424585E-01
2L_17421177_SNP A T 0.3929 55 85 0.4905 4.6247570783845393E-01
2L_17421267_SNP A T 0.1698 27 132 0.4349 4.2595419840634619E-01
2L_17421273_SNP T G 0.2733 41 109 0.2677 2.4453957785500491E-01
2L_17421288_SNP C T 0.4422 65 82 0.7722 7.6122200635746518E-01
2L_17421306_SNP A C 0.06135 10 153 0.9618 9.6132643210203683E-01
2L_17421603_SNP A G 0.2368 36 116 0.3981 3.7598165243031501E-01
2L_17421605_SNP G A 0.2887 41 101 0.8959 8.8922873913892642E-01
2L_17421629_SNP G A 0.1867 28 122 0.5344 5.1407910320062289E-01
2L_17421644_DEL GAAG TTCCTA 0.1842 28 124 0.5292 5.1062681191354753E-01
2L_17421687_SNP T G 0.2345 34 111 0.4475 4.3021150137892639E-01
2L_17421738_INS AGAACCGCCCA A 0.2 29 116 0.3 2.7319220099585961E-01
2L_17421742_INS CC A 0.05 8 152 0.5123 5.0330171026226833E-01
2L_17421932_SNP G C 0.3841 58 93 0.1112 9.8255850627183117E-02
2L_17421949_SNP G A 0.3425 50 96 0.05925 4.4995214650382788E-02
2L_17421968_SNP A T 0.1918 28 118 0.4616 4.3322149311509461E-01
2L_17421990_SNP A C 0.1931 28 117 0.5534 5.2687911126728670E-01
2L_17422011_SNP A C 0.1037 14 121 0.7378 7.2257411044879816E-01
2L_17422025_SNP G C 0.05263 8 144 0.6081 5.9628282226150109E-01
2L_17422033_SNP C T 0.2552 37 108 0.08601 6.9428569521262848E-02
2L_17422037_INS CT C 0.1857 26 114 0.5007 5.1037873050082438E-01
2L_17422041_INS CC C 0.125 17 119 0.4269 3.8832462894048081E-01
2L_17422156_SNP A G 0.1494 23 131 0.845 8.4015751317830323E-01
2L_17422182_SNP C A 0.3176 47 101 0.5745 5.5361934122490009E-01
2L_17422190_SNP T C 0.1338 21 136 0.9194 9.1749372045072652E-01
2L_17422193_SNP A C 0.4315 63 83 0.3492 3.5455240352709683E-01
2L_17422202_SNP A T 0.1282 20 136 0.9917 9.9149303513065068E-01
2L_17422209_SNP G A 0.1338 21 136 0.9194 9.1749372045072652E-01
2L_17422216_SNP G A 0.1338 21 136 0.9194 9.1749372045072652E-01
2L_17422222_INS TT T 0.1597 23 121 0.3452 3.6604842209916666E-01
2L_17422224_SNP T A 0.1282 20 136 0.9874 9.8711457723731721E-01
2L_17422227_SNP C A 0.1346 21 135 0.9299 9.2799200177582120E-01
2L_17422246_SNP C G 0.4218 62 85 0.5283 5.0926663094787594E-01
2L_17422247_SNP C A 0.4286 63 84 0.6224 6.0528861881342533E-01
2L_17422260_SNP G T 0.4041 59 87 0.666 6.5995838372277615E-01
2L_17422276_SNP G A 0.4014 59 88 0.4758 4.5860449028011463E-01
2L_17422277_SNP A G 0.2157 33 120 0.431 4.1182432178449924E-01
2L_17422295_SNP A T 0.3642 55 96 0.7385 7.2832235389001476E-01
2L_17422299_SNP G T 0.3893 58 91 0.7209 7.0802568630028773E-01
2L_17422313_SNP C T 0.2292 33 111 0.5167 4.9865487722489210E-01
2L_17422317_SNP G T 0.2303 35 117 0.6142 6.0033646205324342E-01
2L_17422320_SNP T G 0.05769 9 147 0.671 6.6600079365507536E-01
2L_17422486_SNP G A 0.3576 54 97 0.5465 5.3046535130987338E-01
2L_17422493_SNP G C 0.4238 64 87 0.171 1.5457897944627286E-01
2L_17422556_SNP C T 0.1242 20 141 0.2023 1.9352990830675598E-01
2L_17422657_SNP A G 0.05844 9 145 0.8443 8.3858676934905485E-01
2L_17422688_SNP C A 0.09272 14 137 0.3989 3.7710418188470640E-01
2L_17422689_SNP C A 0.09211 14 138 0.4985 4.8961938485919321E-01
2L_17422823_SNP C T 0.2692 42 114 0.9279 9.3266409990956944E-01
2L_17422940_SNP A G 0.0828 13 144 0.9618 9.6078550710534749E-01
2L_17423202_SNP A C 0.0566 9 150 0.6095 6.0176127005601310E-01
2L_17423243_INS T TT 0.4533 68 82 0.7996 7.8998908935193213E-01
2L_17423566_SNP G A 0.2313 34 113 0.1531 1.2928944360853289E-01
2L_17423802_DEL AA A 0.4315 63 83 0.7403 7.2911098640690619E-01
2L_17423831_SNP C G 0.0828 13 144 0.5382 5.2767465127059276E-01
2L_17423840_SNP T C 0.3158 48 104 0.4925 4.7468848447506407E-01
2L_17423844_SNP T C 0.0828 13 144 0.6041 5.9474658682730275E-01
2L_17424043_SNP G C 0.4422 65 82 0.8452 8.3704218472893599E-01
2L_17424058_SNP A C 0.1226 19 136 0.3281 3.1077657117510682E-01
2L_17424092_SNP G C 0.1438 22 131 0.6206 6.0656223403748211E-01
2L_17424095_DEL A AG 0.1494 23 131 0.5418 5.2647907738055233E-01
2L_17424101_SNP A G 0.1447 22 130 0.5219 5.0358622643775541E-01
2L_17424110_INS C CT 0.4245 59 80 0.8428 8.3392608758075282E-01
2L_17424281_SNP C T 0.1447 22 130 0.4603 4.4306606201287091E-01
2L_17424311_DEL T TT 0.4444 60 75 0.8917 8.8440894243722035E-01
2L_17424335_SNP A T 0.3014 44 102 0.6444 6.2796737882747156E-01
2L_17424355_SNP G A 0.4214 59 81 0.5326 5.0453995696626386E-01
2L_17424360_SNP C T 0.4184 59 82 0.5652 5.3976399607864989E-01
2L_17424404_SNP T A 0.2643 37 103 0.8307 8.1952559353196475E-01
2L_17424452_SNP A C 0.3061 45 102 0.4437 4.1708973099608537E-01
2L_17424455_SNP T A 0.2671 39 107 0.8717 8.6405060569481140E-01
2L_17424475_SNP T G 0.3154 47 102 0.7659 7.5711487342703521E-01
2L_17424480_SNP G A 0.2214 31 109 0.7707 7.5568795409599354E-01
2L_17424491_SNP G C 0.4653 67 77 0.2028 1.7885282179099737E-01
2L_17424637_SNP G C 0.3732 53 89 0.05391 3.8640820476949285E-02
2L_17424642_SNP T C 0.3669 51 88 0.05421 3.6880686990506173E-02
2L_17424662_SNP G T 0.3706 53 90 0.0721 5.4271085635636741E-02
2L_17424702_SNP A T 0.16 24 126 0.1019 8.5637698064374823E-02
2L_17424710_SNP C T 0.1477 22 127 0.09893 8.2648611865347346E-02
2L_17424746_SNP A G 0.4752 67 74 0.8181 8.0477986098027499E-01
2L_17424759_SNP C G 0.1126 17 134 0.1641 1.4599883889207543E-01
2L_17424868_SNP C T 0.3529 54 99 0.998 9.9799732778625405E-01
2L_17424900_SNP T G 0.3571 55 99 0.8618 8.5668372840821716E-01
2L_17424958_SNP T A 0.2467 37 113 0.2819 2.5909645070239062E-01
2L_17424965_SNP A G 0.4183 64 89 0.7011 6.9511306571930520E-01
2L_17425298_SNP T A 0.3333 47 94 0.9552 9.5220735001673185E-01
2L_17425434_SNP T C 0.3209 43 91 0.7846 7.6402371284917958E-01
2L_17425435_SNP A G 0.3333 45 90 0.8808 8.6957679804780774E-01
2L_17425464_SNP A T 0.3066 42 95 0.8409 8.2824762628973703E-01
2L_17425468_SNP G C 0.3262 46 95 0.8398 8.2866279896880779E-01
2L_17425472_SNP A G 0.3121 44 97 0.8319 8.1911687828187274E-01
2L_17425565_SNP T C 0.4565 63 75 0.2928 2.7213031018716238E-01
2L_17425739_SNP C G 0.4962 66 67 0.6707 6.6430412727772803E-01
2L_17425779_INS ACAGTAAAAATTTAATTTAATTTAATTTTAATTTAAATTTAATTTAA A 0.1778 24 111 0.2589 2.2551716025122315E-01
2L_17425813_SNP C G 0.4855 67 71 0.5641 5.4135411414884838E-01
2L_17425818_SNP A G 0.4783 66 72 0.4987 4.7501544478868951E-01
2L_17425941_SNP T C 0.48 72 78 0.3053 2.8689538010514037E-01
2L_17426026_SNP G A 0.2597 40 114 0.8186 8.1418021310381794E-01
2L_17426123_SNP A G 0.2617 39 110 0.12 1.1217652186387450E-01
2L_17426306_SNP G A 0.2342 37 121 0.5775 5.6659747390625093E-01
2L_17426310_SNP A G 0.2278 36 122 0.605 5.9609953715387487E-01
2L_17426628_SNP G C 0.1195 19 140 0.2714 2.6463152093240516E-01
2L_17426633_SNP T C 0.1597 23 121 0.3016 2.8842130199991722E-01
2L_17426676_SNP G A 0.3087 46 103 0.9258 9.2220606508523706E-01
2L_17426677_SNP T A 0.302 45 104 0.7701 7.6047341613928743E-01
2L_17426686_SNP G A 0.4779 65 71 0.6184 5.9958331803690468E-01
2L_17426692_SNP C G 0.4818 66 71 0.5995 5.7885679296846382E-01
2L_17426696_SNP G C 0.4577 65 77 0.4712 4.5459680772744671E-01
2L_17426711_DEL C CAATTTTTTATA 0.1034 15 130 0.2907 2.6608231882356781E-01
2L_17426724_SNP A C 0.1164 17 129 0.3095 3.0696418318260676E-01
2L_17426727_SNP T C 0.1088 16 131 0.3679 3.4455043065074076E-01
2L_17426761_SNP G A 0.268 41 112 0.9551 9.5802520431811800E-01
2L_17426776_SNP A G 0.271 42 113 0.6961 6.8882520043191087E-01
2L_17426793_SNP A G 0.2733 41 109 0.8372 8.3286680847599948E-01
2L_17426798_SNP A G 0.1149 17 131 0.9845 9.8398468423140217E-01
2L_17426843_SNP C G 0.05921 9 143 0.07064 6.8675739928459684E-02
2L_17426895_SNP A G 0.2468 38 116 0.8257 8.1969993720154499E-01
2L_17426965_SNP T C 0.1184 18 134 0.9427 9.4077793657306052E-01
2L_17427007_SNP C A 0.06667 10 140 0.9561 9.5414748265227034E-01
2L_17427085_SNP T C 0.2621 38 107 0.4087 3.9021956066054353E-01
2L_17427299_SNP G C 0.1859 29 127 0.4238 4.2580066504857661E-01
2L_17427309_SNP A T 0.06329 10 148 0.8646 8.6230887606835871E-01
2L_17427383_SNP A T 0.09259 15 147 0.4534 4.4730254295502825E-01
2L_17427521_SNP T C 0.06173 10 152 0.8573 8.5582698478911601E-01
2L_17427540_SNP T C 0.09554 15 142 0.7563 7.5093598303934850E-01
2L_17427747_SNP A G 0.1494 23 131 0.9578 9.5649360972581521E-01
2L_17427757_SNP A G 0.3245 49 102 0.6247 6.0956767311831439E-01
2L_17427866_SNP A G 0.3355 51 101 0.8264 8.2178731772865532E-01
2L_17427900_SNP G A 0.2434 37 115 0.1948 1.7700380741448485E-01
2L_17427934_SNP T C 0.1987 30 121 0.8496 8.4517789564189394E-01
2L_17428247_SNP T A 0.2532 39 115 0.8595 8.5527185061979405E-01
2L_17428272_SNP T C 0.2452 38 117 0.9559 9.5433745538552017E-01
2L_17428273_SNP T G 0.07432 11 137 0.1948 2.1726939722075322E-01
2L_17428278_SNP T C 0.2244 35 121 0.8219 8.1672278218586558E-01
2L_17428344_SNP C T 0.06875 11 149 0.9685 9.6837897499477488E-01
2L_17428377_SNP T A 0.1203 19 139 0.4378 4.2575285082557313E-01
2L_17428401_SNP T C 0.2867 41 102 0.423 3.9213950918167595E-01
2L_17428424_SNP T C 0.3264 47 97 0.8979 8.9163102093284130E-01
2L_17428429_SNP T C 0.2258 35 120 0.4067 3.9153485759377338E-01
2L_17428453_SNP A G 0.2179 34 122 0.4443 4.3139489440987488E-01
2L_17428458_SNP T A 0.1972 28 114 0.3533 3.1842886574176332E-01
2L_17428471_SNP G A 0.2069 30 115 0.4221 3.9315661186849382E-01
2L_17428519_SNP T A 0.2208 34 120 0.5928 5.8192451647086485E-01
2L_17428551_SNP C A 0.1987 31 125 0.5755 5.6546522720417292E-01
2L_17428557_SNP G A 0.2789 41 106 0.9235 9.1913928683362967E-01
2L_17428609_SNP G A 0.2786 39 101 0.9413 9.3690456865215632E-01
2L_17428617_SNP G A 0.2676 38 104 0.9558 9.5279702499842811E-01
2L_17428636_SNP T C 0.2917 42 102 0.7659 7.5301390643653376E-01
2L_17428771_SNP A G 0.4015 55 82 0.8736 8.6499536608304806E-01
2L_17428779_SNP C T 0.375 54 90 0.9826 9.8164628003778176E-01
2L_17428803_SNP A T 0.3194 46 98 0.991 9.9052077065179567E-01
2L_17428869_SNP A G 0.1933 29 121 0.455 4.3900279819607591E-01
2L_17428918_SNP A T 0.1569 24 129 0.3498 3.3396073587823960E-01
2L_17429003_SNP T C 0.07742 12 143 0.4591 4.8582894917368646E-01
2L_17429048_SNP A G 0.2222 32 112 0.6556 6.6695545629125363E-01
2L_17429063_SNP C G 0.05031 8 151 0.7358 7.2962820341379331E-01
2L_17429130_SNP C T 0.1373 21 132 0.8366 8.3089070536888820E-01
2L_17429278_SNP T G 0.1161 18 137 0.6382 6.6099497124408657E-01
2L_17429283_DEL C CG 0.1154 18 138 0.4348 4.6773032525299663E-01
2L_17429288_SNP T A 0.1282 20 136 0.6726 6.7188774251105676E-01
2L_17429306_SNP G A 0.1282 20 136 0.6726 6.7188774251105676E-01
2L_17429316_SNP C T 0.1373 21 132 0.7977 7.9630636821950374E-01
2L_17429396_SNP T C 0.1667 25 125 0.4619 4.5193804535339333E-01
2L_17429420_SNP C T 0.121 19 138 0.7654 7.6314092139127376E-01
2L_17429431_INS AAATGCAATCAATAGACAAGAGA A 0.1961 30 123 0.6195 6.0568133625060561E-01
2L_17429458_SNP C A 0.1592 25 132 0.5156 5.0303337305173246E-01
2L_17429459_SNP T G 0.1282 20 136 0.7759 7.6857004083522917E-01
2L_17429505_SNP T C 0.3958 57 87 0.5526 5.2996361016728066E-01
2L_17429507_SNP G T 0.08442 13 141 0.3472 3.2904134979207067E-01
2L_17429525_SNP A C 0.3768 52 86 0.8816 8.8179836718797433E-01
2L_17429543_SNP T A 0.3108 46 102 0.6235 6.0612957336296180E-01
2L_17429544_SNP G A 0.3706 53 90 0.9784 9.7699531773336123E-01
2L_17429549_SNP C A 0.2657 38 105 0.7281 7.1113530210603992E-01
2L_17429550_SNP C A 0.3546 50 91 0.9963 9.9607992558469438E-01
2L_17429596_SNP A T 0.06289 10 149 0.1931 1.8335621839443628E-01
2L_17429640_SNP T A 0.2252 34 117 0.7448 7.3328800525119864E-01
2L_17429649_SNP A G 0.1842 28 124 0.9371 9.3429944190620184E-01
2L_17429683_SNP C T 0.1667 25 125 0.7656 7.5681348488364408E-01
2L_17429684_SNP C T 0.1523 23 128 0.7549 7.4511184491687577E-01
2L_17429692_SNP C T 0.1611 24 125 0.7356 7.2451503806857076E-01
2L_17429702_DEL ACAAATGC T 0.3986 55 83 0.4976 4.9980480280494610E-01
2L_17429782_SNP C A 0.16 24 126 0.4597 4.4159910891018983E-01
2L_17429784_SNP G A 0.07547 12 147 0.7956 7.9174587893186610E-01
2L_17429866_SNP G T 0.4825 69 74 0.6372 6.1473734206974573E-01
2L_17430107_SNP A G 0.07692 12 144 0.08306 7.5955046142485189E-02
2L_17430111_SNP T A 0.08176 13 146 0.1109 1.0206229255441690E-01
2L_17430114_SNP T C 0.1184 18 134 0.1892 1.7215209126805653E-01
2L_17430115_SNP G A 0.07643 12 145 0.08972 7.9925377302295736E-02
2L_17430135_SNP C A 0.08176 13 146 0.1109 1.0206229255441690E-01
2L_17430146_DEL T TTTCTGGAT 0.2535 36 106 0.8701 8.7286657792506417E-01
2L_17430158_SNP G A 0.07595 12 146 0.1155 1.0544607397103922E-01
2L_17430162_SNP A G 0.08805 14 145 0.1358 1.3400158514066507E-01
2L_17430166_SNP C T 0.08176 13 146 0.1109 1.0206229255441690E-01
2L_17430169_SNP C T 0.08228 13 145 0.1068 9.7787561796992772E-02
2L_17430170_SNP A G 0.0875 14 146 0.1256 1.1742707123751306E-01
2L_17430221_SNP A T 0.08228 13 145 0.08394 7.5765980356980539E-02
2L_17430247_SNP T A 0.0828 13 144 0.1061 9.7421861173373259E-02
2L_17430290_SNP A G 0.07692 12 144 0.09097 8.7194328089640116E-02
2L_17430298_INS TTTTACATACTT AA 0.07006 11 146 0.0876 7.8112184870047494E-02
2L_17430320_SNP T G 0.07643 12 145 0.07357 6.5566437855257328E-02
2L_17430340_SNP A C 0.08228 13 145 0.1196 1.1691821700269833E-01
2L_17430370_SNP G A 0.3014 44 102 0.6954 6.7939488847958418E-01
2L_17430469_SNP A T 0.08387 13 142 0.6035 5.9624182812638782E-01
2L_17430495_SNP T C 0.1611 24 125 0.1033 8.9607641081608347E-02
2L_17430527_SNP C A 0.1529 24 133 0.2424 2.2982526025165728E-01
2L_17430625_SNP C T 0.2013 30 119 0.4722 4.5133703439277617E-01
2L_17430628_SNP G A 0.1918 28 118 0.6275 6.0919564568066953E-01
2L_17430636_SNP A T 0.2013 30 119 0.5107 4.9076064087165217E-01
2L_17430656_SNP A C 0.05769 9 147 0.101 9.0863780274271777E-02
2L_17430663_SNP T G 0.05696 9 149 0.1008 9.2396272687021885E-02
2L_17430664_SNP G A 0.08553 13 139 0.5886 5.7467496988036171E-01
2L_17430665_INS CAT C 0.07792 12 142 0.7937 7.8732570978386685E-01
2L_17430667_SNP T A 0.08387 13 142 0.6403 6.2993708619523758E-01
2L_17430679_SNP T G 0.1342 20 129 0.3604 3.3859776058590407E-01
2L_17430680_SNP T A 0.05031 8 151 0.0455 4.1118365770676728E-02
2L_17430702_SNP A T 0.08725 13 136 0.4342 4.1844909226546345E-01
2L_17430719_INS A TT 0.298 45 106 0.5152 4.9881996136085305E-01
2L_17430732_SNP G A 0.2905 43 105 0.6961 6.8453739155405491E-01
2L_17430766_SNP A G 0.4867 73 77 0.9632 9.6179273422558187E-01
2L_17430771_SNP G A 0.1801 29 132 0.5645 5.5797907944902359E-01
2L_17430836_SNP G C 0.2044 28 109 0.7063 6.8493261912404546E-01
2L_17430870_SNP G T 0.1513 23 129 0.6386 6.2434602329496425E-01
2L_17430881_SNP A C 0.1709 27 131 0.3371 3.3977100456554754E-01
2L_17430905_SNP T C 0.06329 10 148 0.09393 8.5710483719818376E-02
2L_17431169_SNP C G 0.4803 73 79 0.961 9.5969044832442940E-01
2L_17431178_SNP T A 0.3493 51 95 0.1835 1.6088686541972874E-01
2L_17431180_SNP T A 0.3243 48 100 0.7784 7.6829355350691764E-01
2L_17431237_SNP G A 0.4558 67 80 0.8778 8.7334264614052837E-01
2L_17431307_SNP G T 0.2065 32 123 0.1692 1.5506127596075825E-01
2L_17431534_SNP A G 0.2185 33 118 0.921 9.1885336964849029E-01
2L_17431574_SNP G T 0.2078 32 122 0.936 9.3439848736565556E-01
2L_17431577_SNP A G 0.2129 33 122 0.9416 9.4026415210507908E-01
2L_17431580_SNP G C 0.07643 12 145 0.02307 1.9181585716942166E-02
2L_17431582_SNP C T 0.08228 13 145 0.02281 1.9312993516441727E-02
2L_17431606_SNP A C 0.09554 15 142 0.08056 7.1845067603815690E-02
2L_17431626_SNP C A 0.2179 34 122 0.9053 9.0272281780389496E-01
2L_17431632_SNP G A 0.1523 23 128 0.1844 1.6834669106979061E-01
2L_17431792_SNP A C 0.1544 23 126 0.8191 8.1256860367644745E-01
2L_17431794_SNP C G 0.2848 43 108 0.3277 3.0836441562732975E-01
2L_17431851_SNP T C 0.1258 20 139 0.1925 1.8272775557534682E-01
2L_17431905_SNP G C 0.483 71 76 0.4541 4.3314414108037613E-01
2L_17431916_SNP G C 0.07975 13 150 0.2513 2.4501714108467443E-01
2L_17431925_SNP A G 0.09375 15 145 0.9894 9.8920338117584039E-01
2L_17431951_SNP G A 0.08974 14 142 0.1463 1.3376985793358065E-01
2L_17431965_SNP A G 0.08387 13 142 0.1064 9.4719421375633273E-02
2L_17431966_SNP T G 0.09032 14 141 0.1458 1.3214503612723005E-01
2L_17431975_SNP T A 0.1731 27 129 0.3342 3.2089042640118182E-01
2L_17431979_SNP G T 0.2703 40 108 0.9358 9.3322094428878022E-01
2L_17431983_SNP A G 0.2733 41 109 0.9004 8.9549747626968002E-01
2L_17431984_SNP C T 0.1709 27 131 0.3531 3.4020097907529101E-01
2L_17431989_SNP C T 0.1731 27 129 0.3393 3.2380413940726716E-01
2L_17432012_SNP A C 0.08025 13 149 0.2522 2.4450270002219998E-01
2L_17432021_SNP C A 0.06289 10 149 0.9438 9.4284246651534809E-01
2L_17432026_DEL A AATGC 0.0875 14 146 0.9132 9.1138507427172943E-01
2L_17432030_SNP C A 0.2059 28 108 0.7692 7.6060292970955601E-01
2L_17432048_SNP T A 0.0974 15 139 0.9087 9.0536274099958503E-01
2L_17432129_SNP T A 0.3221 48 101 0.8062 7.9580564963613465E-01
2L_17432158_SNP T C 0.1313 21 139 0.1298 1.2128004611018706E-01
2L_17432178_SNP G A 0.0625 10 150 0.2671 2.5792405744240143E-01
2L_17432199_SNP A T 0.146 20 117 0.05902 4.1696855878698390E-02
2L_17432276_SNP C T 0.1149 17 131 0.09127 7.7855539221488301E-02
2L_17432281_SNP G A 0.1126 17 134 0.08867 7.6561224094581021E-02
2L_17432293_SNP T C 0.1184 18 134 0.005651 4.0316043724056092E-03
2L_17432299_SNP A T 0.05031 8 151 0.3156 3.0683601181434172E-01
2L_17432315_SNP A G 0.277 41 107 0.2871 2.6412151669577544E-01
2L_17432356_SNP A G 0.0625 10 150 0.217 2.0686630848372090E-01
2L_17432389_SNP G C 0.07643 12 145 0.8969 9.0126476064768135E-01
2L_17432396_INS AA A 0.07051 11 145 0.9716 9.7279803359549488E-01
2L_17432405_SNP A G 0.07051 11 145 0.2966 2.8604329499013048E-01
2L_17432407_SNP C T 0.08176 13 146 0.1858 1.7590400548416596E-01
2L_17432412_SNP C T 0.2065 32 123 0.7626 7.5412300112124253E-01
2L_17432414_SNP G A 0.2348 31 101 0.5112 5.0438688741484439E-01
2L_17432427_SNP A T 0.07843 12 141 0.1412 1.2555474089588570E-01
2L_17432523_SNP C T 0.1329 21 137 0.8106 8.1092244641867184E-01
2L_17432593_SNP T C 0.1987 31 125 0.0706 6.2419803663307183E-02
2L_17432623_SNP G A 0.3624 54 95 0.655 6.3820712050133932E-01
2L_17432686_SNP G A 0.2092 32 121 0.8333 8.2636467759643584E-01
2L_17432689_DEL A ATCAAAACTGAGTAAGATCCCGGGA 0.05128 8 148 0.7909 7.8598009096981780E-01
2L_17432696_SNP G C 0.1241 17 120 0.02545 1.5870173858883233E-02
2L_17432804_SNP T C 0.4898 72 75 0.7289 7.1607322066148060E-01
2L_17432827_SNP A C 0.4932 72 74 0.742 7.3355299476144586E-01
2L_17432901_SNP C G 0.07143 11 143 0.01878 1.4584324583131310E-02
2L_17432962_INS AGTCACATACA A 0.1533 23 127 0.1078 9.2945043723045906E-02
2L_17433005_SNP A T 0.05921 9 143 0.427 4.5074358099340761E-01
2L_17433011_SNP A C 0.1513 23 129 0.9189 9.1565484072551229E-01
2L_17433018_SNP A T 0.08125 13 147 0.9019 8.9970229810510549E-01
2L_17433046_SNP A T 0.1282 20 136 0.6943 6.8590948866284385E-01
2L_17433155_SNP T A 0.07643 12 145 0.7997 7.9453684588529538E-01
2L_17433226_SNP G A 0.1208 18 131 0.1135 9.6308563670437275E-02
2L_17433229_SNP A G 0.1391 21 130 0.6733 6.6032531334522016E-01
2L_17433318_SNP C T 0.4306 62 82 0.8047 7.9460185702699204E-01
2L_17433606_SNP C G 0.1795 28 128 0.2376 2.2312375622667902E-01
2L_17433633_SNP C T 0.05556 9 153 0.08379 7.9649514313340136E-02
2L_17433843_SNP T C 0.0559 9 152 0.5695 5.6318066919299947E-01
2L_17433873_SNP T A 0.4722 68 76 0.863 8.5790310677143777E-01
2L_17434118_SNP A T 0.06748 11 152 0.1752 1.7139946011383878E-01
2L_17434153_SNP T G 0.05521 9 154 0.08203 7.8800978632445229E-02
2L_17434252_SNP G C 0.3241 47 98 0.1873 1.6100261323571963E-01
2L_17434393_SNP A C 0.0641 10 146 0.9119 9.0876140124339999E-01
2L_17434753_SNP C A 0.08228 13 145 0.2915 2.8374761025722695E-01
2L_17434859_SNP A G 0.06494 10 144 0.6377 6.2394470973137617E-01
2L_17434908_SNP A C 0.4247 62 84 0.138 1.1766302931438510E-01
2L_17435133_SNP T A 0.3946 58 89 0.06494 5.2774216798679462E-02
2L_17435237_SNP C G 0.277 41 107 0.1116 9.4818220464046421E-02
2L_17435311_SNP A T 0.2621 38 107 0.9759 9.7431871054758079E-01
2L_17435319_SNP A G 0.1006 16 143 0.3307 3.1977236941654419E-01
2L_17435323_SNP T C 0.2653 39 108 0.9846 9.8374182765171736E-01
2L_17435324_SNP T C 0.2653 39 108 0.9846 9.8374182765171736E-01
2L_17435540_SNP C G 0.05 8 152 0.8304 8.2654984958565536E-01
2L_17435810_SNP G A 0.0828 13 144 0.2495 2.3780525446054845E-01
2L_17435841_SNP T A 0.2848 43 108 0.6162 6.0181465500541864E-01
2L_17435980_SNP A G 0.07547 12 147 0.336 3.2867326094390215E-01
2L_17436025_SNP G A 0.4276 65 87 0.8005 7.9325244103546055E-01
2L_17436069_SNP G A 0.3851 57 91 0.8072 7.9855508067202308E-01
2L_17436118_SNP A G 0.3605 53 94 0.8814 8.7609092294263113E-01
2L_17436166_SNP G A 0.1329 21 137 0.8078 8.0413127834014009E-01
2L_17436186_SNP T C 0.4514 65 79 0.6862 6.6891103878063107E-01
2L_17436293_SNP T A 0.0679 11 151 0.1179 1.1347696801762297E-01
2L_17436303_SNP T G 0.0625 10 150 0.08103 7.5754756546047283E-02
2L_17436336_SNP G A 0.0679 11 151 0.1179 1.1347696801762297E-01
2L_17436559_SNP A T 0.4 58 87 0.8301 8.1922189717789140E-01
2L_17436573_SNP A C 0.2566 39 113 0.7315 7.2507383765120803E-01
2L_17436581_SNP A G 0.4527 67 81 0.871 8.6390166435823657E-01
2L_17436584_SNP A G 0.5 75 75 0.6811 6.6639212604390208E-01
2L_17436608_SNP A T 0.4392 65 83 0.1763 1.5651818140512963E-01
2L_17436634_SNP A G 0.2781 42 109 0.7868 7.7805102213196686E-01
2L_17436779_SNP C T 0.06211 10 151 0.5984 5.9229546680884881E-01
2L_17437063_SNP T C 0.08125 13 147 0.1492 1.4037454939630267E-01
2L_17437192_SNP G A 0.2857 42 105 0.8005 7.9092512997017927E-01
2L_17437219_DEL A ATTGTTATTA 0.1643 23 117 0.9873 9.8621635255751483E-01
2L_17437236_INS CATTGCCGTTGTTGGG C 0.1549 22 120 0.793 7.7891816967913796E-01
2L_17437240_INS GCCGTTGTTGGGATTG G 0.06803 10 137 0.8853 8.7852467930058853E-01
2L_17437384_SNP A G 0.05096 8 149 0.8817 8.7798405458771234E-01
2L_17437397_SNP A G 0.06289 10 149 0.8835 8.8062580172965199E-01
2L_17437905_SNP A G 0.3067 46 104 0.3907 3.6848835259504398E-01
2L_17438083_SNP A G 0.3733 56 94 0.7146 7.0392716099398034E-01
2L_17438089_SNP A T 0.363 53 93 0.5671 5.4926389480628490E-01
2L_17438091_SNP T G 0.3776 54 89 0.7649 7.5284795346242339E-01
2L_17438092_SNP G A 0.1688 26 128 0.4976 4.9179598698035631E-01
2L_17438275_SNP G A 0.06494 10 144 0.8699 8.6585508464817018E-01
2L_17438277_SNP C A 0.06536 10 143 0.8751 8.7082922357355541E-01
2L_17438287_SNP T C 0.1053 16 136 0.2108 1.9560498226363721E-01
2L_17438300_SNP T G 0.4044 55 81 0.2286 1.9894634040663484E-01
2L_17438319_SNP C T 0.08333 13 143 0.8545 8.5029754272292946E-01
2L_17438322_SNP A T 0.08387 13 142 0.9019 9.0081567712012844E-01
2L_17438354_SNP T A 0.06329 10 148 0.8425 8.3837660167294703E-01
2L_17438470_SNP C A 0.4104 55 79 0.7942 7.7503202055247733E-01
2L_17438496_SNP C T 0.4586 61 72 0.7464 7.2763661719844897E-01
2L_17438503_SNP T C 0.4621 61 71 0.7915 7.7517853493382471E-01
2L_17438510_SNP G A 0.4412 60 76 0.8308 8.1920024862623997E-01
2L_17438540_SNP G A 0.05769 9 147 0.3334 3.2866342270265758E-01
2L_17438754_SNP T A 0.06 9 141 0.1034 1.0234549282515615E-01
2L_17438854_SNP T C 0.2533 38 112 0.07459 6.3300968797242715E-02
2L_17438872_SNP T G 0.1139 18 140 0.135 1.2857008160956307E-01
2L_17438890_SNP G A 0.2297 34 114 0.08441 7.2013299904728864E-02
2L_17438891_SNP C T 0.2318 35 116 0.1353 1.1994338932208493E-01
2L_17438958_SNP C G 0.1125 18 142 0.09912 9.5023570686761039E-02
2L_17439037_SNP T C 0.1132 18 141 0.0968 9.0807757210355833E-02
2L_17439450_SNP T C 0.1226 19 136 0.2708 2.5651635338825207E-01
2L_17439497_SNP G T 0.1097 17 138 0.1155 1.0319040520719414E-01
2L_17439498_SNP T C 0.1169 18 136 0.8824 8.7778191379093162E-01
2L_17439731_SNP C A 0.05031 8 151 0.1066 9.9499277128074826E-02
2L_17439763_SNP A G 0.06135 10 153 0.07646 7.3351107937018267E-02
2L_17439948_SNP C T 0.3129 46 101 0.01119 8.9670924204364698E-03
2L_17439956_SNP A G 0.281 43 110 0.08357 7.2741544671698938E-02
2L_17439963_SNP G A 0.3624 54 95 0.09108 7.6149985327557485E-02
2L_17440077_SNP T C 0.2925 43 104 0.2431 2.1583699862896133E-01
2L_17440224_SNP A G 0.06289 10 149 0.8092 8.0450799397297934E-01
2L_17440347_SNP A G 0.1523 23 128 0.86 8.5576432890491194E-01
2L_17440362_SNP G C 0.1579 24 128 0.9213 9.1886068073170046E-01
2L_17440367_SNP G A 0.1569 24 129 0.9771 9.7657540341471161E-01
2L_17440410_SNP C T 0.2703 40 108 0.2462 2.2309484974165672E-01
2L_17440459_SNP G C 0.1118 18 143 0.1209 1.1390468644493190E-01
2L_17440464_SNP G T 0.4653 67 77 0.2321 2.0964207079549890E-01
2L_17440503_SNP C G 0.2703 40 108 0.9588 9.5714177865531747E-01
2L_17440782_SNP A T 0.3944 56 86 0.5296 5.0117359598916134E-01
2L_17440872_SNP G T 0.4028 58 86 0.3527 3.2372523173230594E-01
2L_17440950_SNP A C 0.05031 8 151 0.7138 7.0746906282804645E-01
2L_17441106_SNP A G 0.2078 32 122 0.3203 3.0191099999492343E-01
2L_17441139_SNP A G 0.09494 15 143 0.08461 7.8405192724948405E-02
2L_17441142_SNP T C 0.3172 46 99 0.8694 8.6301522156324906E-01
2L_17441190_SNP T C 0.2143 33 121 0.3244 3.0803929103449401E-01
2L_17441436_SNP C T 0.1656 25 126 0.4596 4.4120523619742114E-01
2L_17441455_SNP A T 0.06329 10 148 0.8072 8.0185979793626616E-01
2L_17441588_SNP A G 0.4248 65 88 0.3873 3.7283541662848374E-01
2L_17441616_SNP A T 0.07453 12 149 0.3169 3.0889841981123267E-01
2L_17441652_SNP T C 0.277 41 107 0.3485 3.3524083381393943E-01
2L_17441673_SNP T C 0.0566 9 150 0.3735 3.6144754807156265E-01
2L_17441856_SNP A G 0.1104 17 137 0.508 4.9364456422983438E-01
2L_17441871_SNP G A 0.1161 18 137 0.5823 5.7053695032251184E-01
2L_17441900_SNP T G 0.4966 73 74 0.972 9.7055153457365073E-01
2L_17441936_SNP T G 0.06135 10 153 0.07646 7.3351107937018267E-02
2L_17442051_SNP T C 0.07742 12 143 0.1874 1.7230949212030866E-01
2L_17442129_SNP G A 0.3245 49 102 0.4768 4.6137828214159604E-01
2L_17442135_SNP A G 0.06748 11 152 0.1732 1.6865926381852880E-01
2L_17442138_SNP T A 0.07547 12 147 0.6009 5.9178719026098059E-01
2L_17442365_SNP C T 0.05128 8 148 0.438 4.2916545020373020E-01
2L_17442620_INS TG T 0.3712 49 83 0.8327 8.3180324441195985E-01
2L_17442708_SNP T G 0.4859 69 73 0.4935 4.6429864586994851E-01
2L_17442717_SNP C T 0.4861 70 74 0.451 4.2410185485396612E-01
2L_17442804_SNP A C 0.05161 8 147 0.7414 7.3190960146684492E-01
2L_17442806_SNP T G 0.4097 59 85 0.05089 3.6657968638580084E-02
2L_17442807_SNP T C 0.3973 58 88 0.04972 3.6842669109261809E-02
2L_17442819_SNP C T 0.2484 38 115 0.5146 4.9935195984422553E-01
2L_17442849_SNP C T 0.1039 16 138 0.9793 9.7860401928484375E-01
2L_17442869_SNP C T 0.0679 11 151 0.07682 7.3058770686475649E-02
2L_17442870_SNP T G 0.08442 13 141 0.8351 8.2874347771205414E-01
2L_17442939_SNP T C 0.2067 31 119 0.428 4.1324150931811798E-01
2L_17442989_SNP T C 0.4082 60 87 0.04756 3.5989220037752900E-02
2L_17443024_SNP C T 0.1558 24 130 0.3778 3.6129029701808746E-01
2L_17443026_SNP A G 0.1613 25 130 0.363 3.4788609973784468E-01
2L_17443141_SNP G C 0.36 54 96 0.6477 6.3214320807107849E-01
2L_17443182_SNP T C 0.3401 50 97 0.5718 5.4966371861170549E-01
2L_17443183_SNP T C 0.14 21 129 0.1185 1.0514527605640078E-01
2L_17443209_SNP T A 0.131 19 126 0.09575 8.0276727791752517E-02
2L_17443212_SNP T C 0.07097 11 144 0.54 5.2582195287405797E-01
2L_17443237_SNP A G 0.274 40 106 0.5688 5.5126510622350411E-01
2L_17443252_SNP A G 0.1507 22 124 0.1271 1.0673538366547175E-01
2L_17443335_SNP C A 0.07051 11 145 0.9141 9.1166239551124484E-01
2L_17443359_DEL T TGGGAT 0.1467 22 128 0.7121 7.0027432222413299E-01
2L_17443376_SNP T C 0.1667 26 130 0.5728 5.6185070666973636E-01
2L_17443383_SNP C T 0.1613 25 130 0.5429 5.3004189497242704E-01
2L_17443389_SNP C T 0.1569 24 129 0.5731 5.6075091612081318E-01
2L_17443424_DEL G GTTG 0.1342 20 129 0.5922 5.7466465853807747E-01
2L_17443442_SNP A C 0.1097 17 138 0.6802 6.7126438960913370E-01
2L_17443547_SNP A G 0.16 24 126 0.556 5.4160265327858226E-01
2L_17443632_INS ACTCCAAGA C 0.07383 11 138 0.1714 1.5357908932925468E-01
2L_17444087_SNP G C 0.0596 9 142 0.3116 2.8993692965475371E-01
2L_17444115_SNP A G 0.1448 21 124 0.3361 3.0872976803244423E-01
2L_17444182_SNP T C 0.05 8 152 0.4467 4.3663745771577533E-01
2L_17444185_SNP T C 0.3624 54 95 0.6435 6.2922868102779828E-01
2L_17444233_SNP T C 0.2908 41 100 0.2933 2.5980808681964795E-01
2L_17444239_SNP T C 0.3741 52 87 0.5494 5.1999883248817702E-01
2L_17444262_SNP C T 0.2214 31 109 0.6785 6.5646179645904801E-01
2L_17444330_SNP T C 0.0625 10 150 0.6457 6.3819838182044553E-01
2L_17444333_MNP GTC TGA 0.0625 10 150 0.6457 6.3819838182044553E-01
2L_17444350_SNP C G 0.05096 8 149 0.7238 7.1665503896846872E-01
2L_17444430_SNP A G 0.05521 9 154 0.5106 5.0481686777856793E-01
2L_17444443_SNP A G 0.05128 8 148 0.331 3.1691567914187768E-01
2L_17444448_SNP T G 0.3758 56 93 0.4696 4.5077942750556055E-01
2L_17444472_SNP A C 0.4589 67 79 0.8192 8.0878105540490108E-01
2L_17444495_SNP C A 0.349 52 97 0.3171 3.0457932535568732E-01
2L_17444547_SNP A G 0.05732 9 148 0.9201 9.1777714651347519E-01
2L_17444558_DEL C CGTGCCATAAACATC 0.05732 9 148 0.9543 9.5294175325545982E-01
2L_17444585_INS AAATAT A 0.05096 8 149 0.5571 5.4701452449535393E-01
2L_17444587_SNP A T 0.05128 8 148 0.5553 5.4391208157029747E-01
2L_17444592_SNP A T 0.2013 30 119 0.8059 7.9809080859788217E-01
2L_17444594_SNP T A 0.06289 10 149 0.02543 2.5826707285382375E-02
2L_17444596_SNP T A 0.07547 12 147 0.6535 6.4656715655175245E-01
2L_17444625_SNP T G 0.05806 9 146 0.4449 4.2980372979227732E-01
2L_17444643_SNP G A 0.2397 35 111 0.9201 9.1632086239719845E-01
2L_17444645_DEL A ACAAAT 0.1678 25 124 0.7095 6.9799167993786981E-01
2L_17444673_SNP C G 0.05333 8 142 0.5915 5.7202760248995288E-01
2L_17444681_SNP C T 0.2143 30 110 0.5888 5.5989476190954779E-01
2L_17444685_SNP G C 0.2057 29 112 0.5777 5.5094363454133444E-01
2L_17444694_SNP A T 0.3852 52 83 0.8004 7.8568810956650481E-01
2L_17444695_SNP T A 0.3778 51 84 0.9092 9.0310922923501069E-01
2L_17444703_SNP C G 0.1942 27 112 0.7532 7.3426714735451382E-01
2L_17444706_SNP G T 0.0596 9 142 0.5974 5.8209353133300401E-01
2L_17444741_SNP T C 0.1852 25 110 0.5758 5.4908695564385623E-01
2L_17444832_INS TCCTCCT T 0.05031 8 151 0.9757 9.7532820730186409E-01
2L_17444845_SNP A C 0.07643 12 145 0.1321 1.2098573290202941E-01
2L_17444912_SNP A T 0.4825 69 74 0.3942 3.6579057039854246E-01
2L_17444937_SNP T A 0.3356 49 97 0.4247 4.0018092806511574E-01
2L_17444982_SNP G C 0.2318 35 116 0.74 7.2911338169078732E-01
2L_17445021_SNP T C 0.4207 61 84 0.4307 4.0498574866434600E-01
2L_17445024_SNP G T 0.1503 23 130 0.256 2.4123013867468834E-01
2L_17445031_SNP G C 0.2267 34 116 0.8131 8.0418100966888861E-01
2L_17445037_SNP G A 0.2177 32 115 0.7106 6.9647485668887410E-01
2L_17445148_SNP G T 0.05063 8 150 0.7207 7.1348311751213733E-01
2L_17445150_SNP A G 0.0566 9 150 0.8909 8.8809797091043596E-01
2L_17445199_SNP A C 0.2534 37 109 0.02732 1.8912985950397313E-02
2L_17445306_SNP C G 0.05128 8 148 0.8216 8.1591914240749530E-01
2L_17445345_SNP T A 0.05696 9 149 0.8805 8.7703355005799333E-01
2L_17445379_SNP C T 0.4452 65 81 0.06655 5.1825370633469016E-02
2L_17445416_SNP T C 0.08125 13 147 0.02738 2.4958710798292046E-02
2L_17445417_SNP T C 0.05556 9 153 0.7316 7.2832527555450022E-01
2L_17445422_SNP A T 0.06875 11 149 0.5578 5.4904999091460316E-01
2L_17445437_SNP G A 0.05031 8 151 0.8045 7.9948142995292959E-01
2L_17445445_SNP C T 0.08075 13 148 0.02453 2.2417535038495785E-02
2L_17445479_SNP T C 0.05 8 152 0.7316 7.2594572674121816E-01
2L_17445491_SNP T C 0.0559 9 152 0.8882 8.8604078132874131E-01
2L_17445779_SNP A G 0.075 12 148 0.6476 6.4059052334304623E-01
2L_17445785_SNP T G 0.172 27 130 0.02995 2.5366318562394029E-02
2L_17445814_SNP G T 0.3087 46 103 0.1588 1.3813061071861910E-01
2L_17445815_SNP T C 0.3041 45 103 0.1125 9.6093237682509769E-02
2L_17445829_SNP G T 0.1013 16 142 0.7487 7.4223739811150957E-01
2L_17445857_SNP A T 0.1083 17 140 0.9871 9.8677575244551552E-01
2L_17445866_SNP G A 0.3904 57 89 0.02801 1.9798766683943411E-02
2L_17445918_SNP A T 0.09615 15 141 0.7829 7.7639331284246149E-01
2L_17446105_INS G GAATAG 0.1014 14 124 0.5667 5.7968622181591622E-01
2L_17446185_SNP G A 0.2692 42 114 0.7418 7.3383114197678134E-01
2L_17446272_SNP G A 0.2895 44 108 0.3618 3.4142062768387660E-01
2L_17446274_SNP G A 0.2876 44 109 0.3733 3.5424872316984601E-01
2L_17446329_SNP G T 0.2303 35 117 0.0832 7.2937331657048687E-02
2L_17446354_SNP G T 0.05521 9 154 0.05021 4.7790369361099372E-02
2L_17446439_SNP T C 0.05556 9 153 0.4981 4.9255020323119447E-01
2L_17446501_DEL C CTGGGC 0.3973 58 88 0.5989 5.7792417978003552E-01
2L_17446593_SNP C G 0.2288 35 118 0.07896 6.8804821175977263E-02
2L_17446738_SNP A G 0.1579 24 128 0.3501 3.6174914985689466E-01
2L_17446746_SNP T C 0.3154 47 102 0.4154 4.2924137303242860E-01
2L_17446876_SNP A T 0.4653 67 77 0.9789 9.7922568717404057E-01
2L_17446940_SNP C T 0.07547 12 147 0.7137 7.2590796902710308E-01
2L_17446965_SNP A G 0.07792 12 142 0.5803 5.9334467216542575E-01
2L_17447127_SNP C A 0.09091 14 140 0.5895 6.0284798743851242E-01
2L_17447158_SNP A T 0.05556 9 153 0.03814 5.0469799554524832E-02
2L_17447206_SNP C T 0.1742 27 128 0.8019 8.0986008319759606E-01
2L_17447359_SNP A C 0.4514 65 79 0.8082 8.1201723255626246E-01
2L_17447433_SNP T C 0.305 43 98 0.624 6.3818812090494026E-01
2L_17447485_SNP A G 0.2368 36 116 0.3729 3.9049195458017738E-01
2L_17447763_SNP C T 0.3878 57 90 0.1137 1.2090700265414878E-01
2L_17447765_SNP C A 0.1548 24 131 0.02168 2.9312796886768976E-02
2L_17447776_SNP T C 0.3537 52 95 0.01095 1.5705886274501733E-02
2L_17447780_SNP A C 0.1933 29 121 0.08283 9.0544773432746473E-02
2L_17447837_SNP T A 0.2313 34 113 0.9616 9.6211117669776713E-01
2L_17447883_SNP C A 0.4161 62 87 0.4205 4.3030054487636626E-01
2L_17447961_SNP A C 0.06875 11 149 0.2434 2.6766918371073301E-01
2L_17448080_SNP T A 0.075 12 148 0.7166 7.2945493178791887E-01
2L_17448215_SNP C T 0.2133 32 118 0.05283 5.8325341386266917E-02
2L_17448300_SNP A G 0.22 33 117 0.1098 1.1851626928981984E-01
2L_17448348_SNP G C 0.075 12 148 0.7149 7.2790776696756121E-01
2L_17448381_SNP T C 0.06918 11 148 0.8413 8.5011846435537675E-01
2L_17448403_SNP G T 0.2635 39 109 0.09335 1.0077876655031037E-01
2L_17448460_SNP G A 0.1589 24 127 0.06252 6.9461290346389010E-02
2L_17448603_SNP T C 0.4101 57 82 0.174 1.7138123937108007E-01
2L_17448781_SNP A C 0.07006 11 146 0.657 6.7138159814398024E-01
2L_17448815_SNP G A 0.08805 14 145 0.737 7.4909431103746138E-01
2L_17448816_SNP T C 0.07453 12 149 0.7182 7.3175746434571676E-01
2L_17448935_SNP A T 0.1226 19 136 0.6059 5.9579703747813872E-01
2L_17448983_SNP C T 0.05806 9 146 0.9788 9.7819995768902801E-01
2L_17449120_SNP T G 0.07742 12 143 0.6718 6.6034256498258359E-01
2L_17449427_SNP G T 0.07407 12 150 0.6601 6.5486049381021849E-01
2L_17449459_SNP A C 0.05229 8 145 0.8088 8.0740794845955077E-01
2L_17449724_SNP A G 0.075 12 148 0.6556 6.4830816537677638E-01
2L_17449766_SNP T G 0.09091 14 140 0.7972 8.0855383310717499E-01
2L_17449770_SNP T A 0.06211 10 151 0.9833 9.8292202122871930E-01
2L_17450014_SNP T C 0.08176 13 146 0.7957 7.9046189580167447E-01
2L_17450384_SNP A G 0.1419 22 133 0.9477 9.4616848798408748E-01
2L_17450472_INS GT G 0.0625 10 150 0.05043 4.7822109224252354E-02
2L_17450476_INS C CC 0.1606 22 115 0.338 3.4921729718639838E-01
2L_17450490_SNP C T 0.1321 21 138 0.09423 8.7093179239623564E-02
2L_17450537_SNP T C 0.06875 11 149 0.6343 6.2653187337507266E-01
2L_17450594_SNP T C 0.075 12 148 0.6851 6.7828111541584402E-01
2L_17450969_SNP G C 0.0974 15 139 0.07308 6.3840316375819162E-02
2L_17450970_SNP A C 0.09554 15 142 0.1128 1.0274204751978111E-01
2L_17450977_SNP A T 0.09375 15 145 0.1056 9.8789178837338953E-02
2L_17450978_SNP G C 0.09375 15 145 0.1056 9.8789178837338953E-02
2L_17451125_DEL G GGT 0.2905 43 105 0.08795 7.2049310597294539E-02
2L_17451149_SNP T G 0.2905 43 105 0.08614 7.1605119107140500E-02
2L_17451160_SNP A C 0.2436 38 118 0.04837 4.1800934936688385E-02
2L_17451161_SNP C T 0.2468 38 116 0.05251 4.4307494844025679E-02
2L_17451170_SNP T A 0.2403 37 117 0.06991 6.1149574339541594E-02
2L_17451202_SNP C T 0.2564 40 116 0.03468 2.9429970097281068E-02
2L_17451343_SNP T C 0.0875 14 146 0.7931 7.8849119050371175E-01
2L_17451493_SNP C T 0.3767 55 91 0.00784 4.8895699143035121E-03
2L_17451687_SNP G T 0.0915 14 139 0.7952 7.8918837169724432E-01
2L_17451842_SNP A G 0.08125 13 147 0.7049 6.9861862301288269E-01
2L_17452368_SNP C T 0.1806 28 127 0.9973 9.9743750589539093E-01
2L_17452410_SNP G T 0.09804 15 138 0.7946 7.9999702524889060E-01
2L_17452445_SNP C T 0.09868 15 137 0.8175 8.2246494109354606E-01
2L_17452540_SNP G A 0.2568 38 110 0.3525 3.2779738412450921E-01
2L_17452620_SNP G A 0.1438 22 131 0.725 7.1395581099411709E-01
2L_17452645_SNP A G 0.1438 22 131 0.9305 9.2774346686169928E-01
2L_17452663_SNP T G 0.1299 20 134 0.8116 8.0438922107732347E-01
2L_17452669_SNP A G 0.1234 19 135 0.8669 8.6172413650851654E-01
2L_17452675_SNP C T 0.2484 38 115 0.9107 9.0683137719738272E-01
2L_17452745_INS TCTTTATCAATAATAT T 0.05 8 152 0.03401 3.0692329437388432E-02
2L_17452748_SNP T A 0.05 8 152 0.03401 3.0692329437388432E-02
2L_17452749_SNP A G 0.05096 8 149 0.033 2.8886328752714074E-02
2L_17452833_SNP C T 0.3241 47 98 0.6882 6.7891800444503358E-01
2L_17453007_SNP T C 0.2781 42 109 0.1721 1.6088676236117427E-01
2L_17453017_SNP C A 0.281 43 110 0.08852 8.2109317494764009E-02
2L_17453094_SNP A G 0.271 42 113 0.2052 1.9344967260600587E-01
2L_17453230_SNP T C 0.277 41 107 0.9873 9.8677312143028517E-01
2L_17453262_SNP T C 0.2041 30 117 0.6022 5.8538115600563490E-01
2L_17453263_SNP T A 0.4527 67 81 0.3336 3.1021916128408644E-01
2L_17453284_SNP G T 0.22 33 117 0.4791 4.5980102763391739E-01
2L_17453515_SNP A T 0.08917 14 143 0.7329 7.2510615413408952E-01
2L_17453844_SNP A T 0.2597 40 114 0.2059 1.9157879022601199E-01
2L_17454055_SNP A G 0.3691 55 94 0.166 1.8581690815460783E-01
2L_17454086_SNP A G 0.3267 49 101 0.7363 7.2457053819961148E-01
2L_17454200_SNP G T 0.1083 17 140 0.8294 8.2552344354891349E-01
2L_17454221_SNP G A 0.183 28 125 0.9404 9.3781363520773553E-01
2L_17454224_SNP A T 0.2027 30 118 0.7863 7.7532277903167901E-01
2L_17454259_SNP G C 0.1026 16 140 0.5154 5.1353656545133541E-01
2L_17454292_SNP T A 0.4662 69 79 0.9651 9.6331221144608536E-01
2L_17454300_SNP C T 0.1401 22 135 0.8407 8.3640667121840417E-01
2L_17454320_SNP G T 0.4626 68 79 0.877 8.7302488359735775E-01
2L_17454473_SNP G C 0.4762 70 77 0.4234 4.0459039250037476E-01
2L_17454545_SNP T C 0.3133 47 103 0.8655 8.5983501563715048E-01
2L_17454645_SNP G A 0.0625 10 150 0.6805 6.7381955159129348E-01
2L_17455261_SNP C T 0.3916 56 87 0.2196 2.0293547633346531E-01
2L_17455270_SNP C A 0.4028 58 86 0.4249 4.0452037391609164E-01
2L_17455391_SNP C G 0.203 27 106 0.1594 1.3519275958785903E-01
2L_17455501_SNP T C 0.3288 48 98 0.4152 3.9316151344442363E-01
2L_17455676_SNP T C 0.2038 32 125 0.3633 3.5277395148031732E-01
2L_17456097_SNP G A 0.2222 34 119 0.784 7.7589443386621881E-01
2L_17456259_DEL A ATGTATCTA 0.1987 30 121 0.08466 7.0640663555996283E-02
2L_17456270_SNP A C 0.1667 25 125 0.8919 8.8729660448518577E-01
2L_17456374_SNP A G 0.2817 40 102 0.0332 2.7770894465213841E-02
2L_17456423_SNP G C 0.08333 12 132 0.5017 4.7812696277908451E-01
2L_17456440_SNP G C 0.09155 13 129 0.4174 3.8724823086634963E-01
2L_17456490_DEL TT T 0.2571 36 104 0.2794 2.5626383120830354E-01
2L_17456493_SNP A C 0.09459 14 134 0.2375 2.2348925500137817E-01
2L_17456525_INS G GGTCCGTTAATG 0.1319 19 125 0.2682 2.3979054388227827E-01
2L_17456558_SNP G A 0.1667 23 115 0.7643 7.5096344200678944E-01
2L_17456575_SNP A C 0.156 22 119 0.5645 5.5114829872072757E-01
2L_17456607_SNP A G 0.1724 25 120 0.8613 8.5842179036903477E-01
2L_17456608_SNP C A 0.169 24 118 0.8969 8.9363782962845772E-01
2L_17456733_SNP A T 0.1776 27 125 0.1736 1.5487059603048625E-01
2L_17456757_SNP G A 0.1776 27 125 0.1652 1.4660274480997371E-01
2L_17456807_SNP A T 0.3333 50 100 0.06515 5.3272418016612415E-02
2L_17457022_SNP G A 0.1742 27 128 0.6244 6.1435766041897066E-01
2L_17457105_SNP A G 0.2157 33 120 0.9097 9.0569176792861816E-01
2L_17457134_SNP G A 0.329 51 104 0.03383 2.9300461658914950E-02
2L_17457632_SNP T G 0.2418 37 116 0.6345 6.2222900053703700E-01
2L_17457657_SNP G A 0.2403 37 117 0.6233 6.1103377441070783E-01
2L_17457895_SNP A T 0.3493 51 95 0.00875 5.3845359333359781E-03
2L_17457918_SNP A T 0.3448 50 95 0.01067 6.6211528422339917E-03
2L_17458186_SNP T A 0.1544 23 126 0.648 6.3359756227154607E-01
2L_17458313_SNP G A 0.08974 14 142 0.619 6.0901343577715272E-01
2L_17458367_SNP A G 0.06875 11 149 0.6348 6.2921043152574785E-01
2L_17458382_SNP T G 0.09317 15 146 0.04759 4.5453903275226401E-02
2L_17458527_SNP A C 0.08333 13 143 0.8221 8.1610081357132125E-01
2L_17458802_SNP T G 0.2587 37 106 0.8076 8.1079850191724812E-01
2L_17458803_SNP G A 0.07692 12 144 0.007462 6.9993113775525832E-03
2L_17458812_SNP T A 0.3056 44 100 0.9482 9.4480197865518534E-01
2L_17458841_SNP A G 0.1513 23 129 0.1567 1.4030574517810512E-01
2L_17458877_DEL G GTG 0.4589 67 79 0.07765 6.7888961562919639E-02
2L_17459103_SNP T G 0.09286 13 127 0.2767 2.5265763306304245E-01
2L_17459104_DEL A AG 0.09929 14 127 0.1726 1.4987937573321675E-01
2L_17459306_SNP A C 0.08904 13 133 0.5363 5.1857625619379111E-01
2L_17459490_INS AAAGA A 0.06211 10 151 0.5986 5.9304550508859144E-01
2L_17459598_DEL C CTAAGCTC 0.09677 15 140 0.9856 9.8536172148508594E-01
2L_17459907_SNP G A 0.1139 18 140 0.8986 8.9615559672553924E-01
2L_17460197_SNP A T 0.3931 57 88 0.3437 3.1547716929297742E-01
2L_17460249_SNP T G 0.4167 60 84 0.1737 1.8826386624111979E-01
2L_17460307_DEL A AA 0.4514 65 79 0.3087 2.7981143433584443E-01
2L_17460440_SNP A C 0.0559 9 152 0.3967 3.8791709097153038E-01
2L_17460458_SNP T A 0.2345 34 111 0.4813 5.0180076599090850E-01
2L_17460500_SNP C T 0.1544 23 126 0.5258 5.0313921594223221E-01
2L_17460521_SNP G A 0.07006 11 146 0.9743 9.7384413043968987E-01
2L_17460588_INS CAT C 0.08609 13 138 0.5783 5.6174678150476542E-01
2L_17460592_SNP T A 0.07947 12 139 0.6549 6.4093062619300789E-01
2L_17460596_SNP T A 0.09804 15 138 0.5601 5.4465644102182953E-01
2L_17460726_SNP C T 0.4247 62 84 0.1227 1.2773538559518594E-01
2L_17460728_DEL CGG TAAT 0.2057 29 112 0.4285 4.2941026606958677E-01
2L_17460734_SNP T A 0.2329 34 112 0.9935 9.9315544590354854E-01
2L_17460791_SNP T A 0.4 56 84 0.3178 2.8007148661371473E-01
2L_17461177_SNP G A 0.3553 54 98 0.1451 1.3059025579554961E-01
2L_17461320_INS AGTTAACA A 0.4599 63 74 0.1986 1.6446635046059888E-01
2L_17461886_SNP A G 0.1613 25 130 0.4228 4.0771716785163570E-01
2L_17461939_SNP G C 0.08442 13 141 0.5665 5.5102735779066125E-01
2L_17461951_SNP G T 0.1623 25 129 0.4288 4.1378818108169257E-01
2L_17461989_SNP G A 0.1677 26 129 0.3995 3.8407859427703372E-01
2L_17462107_SNP A G 0.4207 61 84 0.02578 1.7526010820124428E-02
2L_17462451_SNP T C 0.3581 53 95 0.4992 4.9099466129699088E-01
2L_17462529_SNP C G 0.4662 69 79 0.1098 9.2245467090869337E-02
2L_17462538_SNP G C 0.08589 14 149 0.2705 2.6415957512511734E-01
2L_17462565_SNP C T 0.1765 27 126 0.0469 3.9101849837053178E-02
2L_17462618_SNP G A 0.3356 50 99 0.02612 1.9762112976251238E-02
2L_17462696_SNP G C 0.4583 66 78 0.08156 6.3058144881130859E-02
2L_17462718_SNP A G 0.4406 63 80 0.05657 4.1279256495448828E-02
2L_17462808_SNP T C 0.2157 33 120 0.4639 4.5387362094500361E-01
2L_17462967_SNP T A 0.1757 26 122 0.356 3.2922373927802595E-01
2L_17462975_SNP A G 0.1733 26 124 0.3344 3.1061672201024582E-01
2L_17462991_SNP G C 0.0559 9 152 0.005298 4.6766529214551447E-03
2L_17463099_SNP A G 0.08642 14 148 0.7008 6.9606082738808794E-01
2L_17463229_SNP C T 0.1104 18 145 0.4526 4.4667126419449732E-01
2L_17463295_SNP G A 0.4133 62 88 0.1095 9.4158542320458394E-02
2L_17463595_SNP T C 0.08589 14 149 0.696 6.9206243713499616E-01
2L_17463610_SNP C T 0.4662 69 79 0.5727 5.4969031891586639E-01
2L_17463889_SNP T C 0.4899 73 76 0.8704 8.6362120010198362E-01
2L_17463944_SNP A G 0.4459 66 82 0.5765 5.5609727498730066E-01
2L_17463971_SNP G T 0.2384 36 115 0.6432 6.2694497016603834E-01
2L_17464030_SNP C T 0.2 31 124 0.6255 6.1300619616046581E-01
2L_17464120_SNP C T 0.2194 34 121 0.1692 1.5674847791460844E-01
2L_17464129_SNP A G 0.2649 40 111 0.3086 2.8842135011887349E-01
2L_17464147_DEL T TCA 0.05063 8 150 0.4582 4.4883272324721812E-01
2L_17464151_SNP T A 0.0566 9 150 0.6081 6.0130207073160513E-01
2L_17464152_SNP C G 0.1935 30 125 0.1124 1.0165324145496268E-01
2L_17464313_SNP C T 0.4658 68 78 0.98 9.7889357041449565E-01
2L_17464648_SNP G C 0.4 58 87 0.8442 8.3552055126973457E-01
2L_17464659_SNP A C 0.3931 57 88 0.8984 8.9200869625716950E-01
2L_17464730_SNP C A 0.2 30 120 0.001685 1.0532120091029922E-03
2L_17464736_SNP G C 0.1783 28 129 0.00635 5.0784869553803123E-03
2L_17464760_SNP T C 0.4161 62 87 0.5308 5.1288420600341633E-01
2L_17464763_SNP G C 0.1634 25 128 0.008831 6.5558078162142753E-03
2L_17464807_SNP T A 0.3836 56 90 0.09583 7.7154169572732759E-02
2L_17464814_DEL A ATGACCGGACTGAGAAGTGTA 0.4379 67 86 0.5064 4.8875686960854159E-01
2L_17464854_INS TT T 0.4345 63 82 0.54 5.3399760600448820E-01
2L_17464876_SNP C T 0.1603 25 131 0.9183 9.1552174447279089E-01
2L_17464885_SNP C G 0.3826 57 92 0.03707 3.0974331582322007E-02
2L_17464896_SNP A C 0.3933 59 91 0.07993 6.6055562001179055E-02
2L_17464913_DEL TT T 0.3383 45 88 0.02661 1.5823278985519166E-02
2L_17465024_SNP A T 0.05096 8 149 0.6481 6.3780110464312112E-01
2L_17465065_SNP G A 0.09434 15 144 0.03028 2.6871270985950966E-02
2L_17465069_SNP G A 0.09259 15 147 0.3631 3.5503635161296598E-01
2L_17465205_SNP A G 0.2643 37 103 0.3648 3.3294729711612481E-01
2L_17465339_SNP A C 0.06289 10 149 0.4713 4.6140396802796224E-01
2L_17465424_SNP A G 0.1321 21 138 0.5683 5.6267123656816942E-01
2L_17465491_SNP T G 0.3836 56 90 0.3447 3.1680056963392622E-01
2L_17465499_SNP A G 0.3151 46 100 0.1184 9.9246407966346872E-02
2L_17465819_SNP C T 0.2368 36 116 0.2071 1.8764638388354682E-01
2L_17465955_SNP C G 0.3916 56 87 0.6396 6.1564727387104978E-01
2L_17465962_SNP A G 0.0566 9 150 0.9138 9.1181029720557394E-01
2L_17466026_SNP A G 0.1645 25 127 0.02254 1.8469875923130031E-02
2L_17466061_SNP T A 0.1933 29 121 0.0112 7.6387164610014708E-03
2L_17466121_SNP A C 0.3469 51 96 0.7584 7.6964787053051154E-01
2L_17466122_SNP C A 0.3399 52 101 0.7117 7.0057817921553278E-01
2L_17466348_SNP G T 0.2288 35 118 0.9899 9.8953417406730970E-01
2L_17466349_SNP C A 0.2273 35 119 0.9934 9.9314846993685502E-01
2L_17466429_SNP G A 0.08917 14 143 0.04431 3.9788894709323369E-02
2L_17466457_SNP G A 0.1139 18 140 0.07864 7.1540464827398037E-02
2L_17466523_SNP C A 0.1013 16 142 0.09849 9.0430510326311886E-02
2L_17466532_SNP A C 0.2789 41 106 0.9098 9.0591857721142921E-01
2L_17466550_SNP G A 0.09032 14 141 0.02005 1.6877592076846429E-02
2L_17466554_SNP C T 0.1392 22 136 0.6637 6.5811117327732527E-01
2L_17466719_SNP A C 0.1633 24 123 0.5676 5.4431066502159342E-01
2L_17466924_SNP A C 0.1049 17 145 0.7649 7.6138060670666674E-01
2L_17467013_SNP C G 0.2153 31 113 0.9669 9.6527980177190997E-01
2L_17467032_SNP T G 0.2465 35 107 0.9303 9.2709922247279331E-01
2L_17467034_SNP G T 0.3194 46 98 0.9181 9.1455924656239207E-01
2L_17467060_SNP T A 0.125 19 133 0.8726 8.7035482330280511E-01
2L_17467087_SNP C T 0.3429 48 92 0.8376 8.2901550620742848E-01
2L_17467093_SNP T A 0.3497 50 93 0.7404 7.2666360108518213E-01
2L_17467264_SNP A G 0.1533 23 127 0.8475 8.4245196965007563E-01
2L_17467279_SNP A G 0.1419 21 127 0.8564 8.5121322453684400E-01
2L_17467352_SNP A G 0.1224 18 129 0.6716 6.6020732475995669E-01
2L_17467494_SNP A G 0.09202 15 148 0.586 5.8088133203730208E-01
2L_17467597_SNP A G 0.22 33 117 0.2222 2.0562832260066521E-01
2L_17467608_SNP A T 0.2162 32 116 0.3076 2.9053626366159502E-01
2L_17467717_SNP T C 0.4214 59 81 0.2866 2.5146413235440723E-01
2L_17467776_SNP A C 0.3973 58 88 0.503 4.8063530788908038E-01
2L_17467784_SNP C T 0.08805 14 145 0.3583 3.4740760000350235E-01
2L_17467937_SNP C A 0.07051 11 145 0.9892 9.8896278029195717E-01
2L_17468013_SNP T C 0.1847 29 128 0.6589 6.4849219036773076E-01
2L_17468112_SNP A G 0.4082 60 87 0.7317 7.1745306783630980E-01
2L_17468113_SNP C T 0.05161 8 147 0.6046 5.9183871807512634E-01
2L_17468133_SNP T A 0.1613 25 130 0.1725 1.5922197818975548E-01
2L_17468150_SNP A T 0.2365 35 113 0.1209 1.0226150263138067E-01
2L_17468174_DEL T TAGTA 0.09272 14 137 0.005934 3.9638317870301009E-03
2L_17468178_SNP A C 0.197 26 106 0.2202 2.3562570479521983E-01
2L_17468218_SNP G A 0.1053 16 136 0.7742 7.6445267888091706E-01
2L_17468255_SNP C G 0.2053 31 120 0.1998 1.7985433309008125E-01
2L_17468271_SNP C G 0.4183 64 89 0.5614 5.5312644676473599E-01
2L_17468342_SNP A G 0.3427 49 94 0.09143 7.1087294428908820E-02
2L_17468347_SNP T G 0.0875 14 146 0.5845 5.7687947315761035E-01
2L_17468576_SNP C T 0.07362 12 151 0.7972 7.9464894941095754E-01
2L_17468613_DEL G GCG 0.08861 14 144 0.5367 5.3148274644687332E-01
2L_17468748_SNP T C 0.08176 13 146 0.9517 9.5059379724339432E-01
2L_17468788_DEL T TT 0.223 33 115 0.7124 7.0454404488098432E-01
2L_17468873_SNP A C 0.2109 31 116 0.4866 4.6671252814521202E-01
2L_17468905_SNP C T 0.4527 67 81 0.4193 3.9428792585816219E-01
2L_17468941_SNP C T 0.3699 54 92 0.2758 2.4899269231671450E-01
2L_17468943_SNP G A 0.3681 53 91 0.327 2.9553935292113831E-01
2L_17468956_SNP A G 0.1355 21 134 0.6967 6.9342836368341576E-01
2L_17469023_SNP T A 0.09202 15 148 0.586 5.8088133203730208E-01
2L_17469045_SNP G A 0.4306 62 82 0.3123 2.8168910042885675E-01
2L_17469175_SNP G A 0.4056 58 85 0.5063 4.8072216043522187E-01
2L_17469224_SNP A T 0.0875 14 146 0.6315 6.2394039372003984E-01
2L_17469448_SNP T C 0.3333 49 98 0.5429 5.1845412487417164E-01
2L_17469476_SNP G A 0.3562 52 94 0.4908 4.6332831135732766E-01
2L_17469940_SNP T C 0.1118 17 135 0.7811 7.7619523743804952E-01
2L_17470057_SNP G C 0.1 16 144 0.7564 7.5159530427800725E-01
2L_17470160_SNP G A 0.3421 52 100 0.4489 4.3240322606026860E-01
2L_17470161_SNP A C 0.3243 48 100 0.7214 7.1090389968415857E-01
2L_17470200_SNP T G 0.4662 69 79 0.4673 4.4289961748697559E-01
2L_17470246_INS T TT 0.2727 39 104 0.5934 5.7268728035486705E-01
2L_17470364_SNP T C 0.07453 12 149 0.9751 9.7460189096488070E-01
2L_17470495_SNP A G 0.22 33 117 0.6816 6.7191132516196872E-01
2L_17470685_SNP A G 0.22 33 117 0.9723 9.7099266785637217E-01
2L_17470688_SNP A T 0.223 33 115 0.925 9.2173465447616942E-01
2L_17470773_SNP G A 0.1026 16 140 0.865 8.6267570454463094E-01
2L_17470823_SNP G T 0.09259 15 147 0.5947 5.8884802624014010E-01
2L_17470865_SNP G T 0.2781 42 109 0.1596 1.4099439036850037E-01
2L_17470904_SNP A G 0.3288 48 98 0.6167 5.9584004019300929E-01
2L_17470965_SNP A G 0.3117 48 106 0.5549 5.3980233404592370E-01
2L_17471008_SNP C A 0.4 60 90 0.112 9.4877298660699716E-02
2L_17471023_SNP T C 0.07595 12 146 0.006463 5.3354690903300956E-03
2L_17471141_SNP C A 0.1226 19 136 0.1085 9.7212926171051373E-02
2L_17471254_SNP G A 0.3245 49 102 0.7232 7.1335868565669780E-01
2L_17471262_SNP C A 0.1274 20 137 0.8222 8.1691489989795141E-01
2L_17471267_INS GCTTAG G 0.1046 16 137 0.8544 8.4841229910726479E-01
2L_17471298_SNP A G 0.1806 28 127 0.693 6.8621833264818655E-01
2L_17471304_SNP T G 0.183 28 125 0.6941 6.8548452128359294E-01
2L_17471308_SNP G A 0.1742 27 128 0.8258 8.2244397475414910E-01
2L_17471311_SNP A T 0.1742 27 128 0.4486 4.4893168039532727E-01
2L_17471343_DEL TG T 0.1742 27 128 0.5237 5.1369750615537080E-01
2L_17471364_SNP G A 0.255 38 111 0.7939 7.8447202609447209E-01
2L_17471396_SNP T A 0.2081 31 118 0.04383 3.4311941156959722E-02
2L_17471403_SNP G T 0.1757 26 122 0.5544 5.7666663201039048E-01
2L_17471470_SNP G A 0.1509 24 135 0.2591 2.4864390623983468E-01
2L_17471478_SNP A C 0.4414 64 81 0.5181 4.9696064979758348E-01
2L_17471513_SNP T G 0.2368 36 116 0.05305 4.4552784665121969E-02
2L_17471524_SNP A G 0.08589 14 149 0.6445 6.4006586831632262E-01
2L_17471618_SNP C A 0.442 61 77 0.4207 3.8145237004003385E-01
2L_17471625_SNP T A 0.1457 22 129 0.2513 2.3310899902505144E-01
2L_17471633_SNP G T 0.2597 40 114 0.8484 8.4247203969718210E-01
2L_17471643_SNP T G 0.2829 43 109 0.8255 8.1964605559314485E-01
2L_17471696_SNP A G 0.1258 19 132 0.09305 8.2693331564363509E-02
2L_17471710_DEL CAAC C 0.3971 54 82 0.3371 3.0568746848378858E-01
2L_17472063_SNP C T 0.0566 9 150 0.73 7.2369805020164191E-01
2L_17472077_SNP A C 0.2222 34 119 0.4934 4.7662303107962833E-01
2L_17472205_SNP A G 0.07143 11 143 0.7529 7.4378055457639292E-01
2L_17472244_SNP T G 0.4658 68 78 0.3688 3.4033861140926303E-01
2L_17472407_INS C CGTGGC 0.1507 22 124 0.1775 1.6054463849597456E-01
2L_17472509_SNP A T 0.1859 29 127 0.3724 3.5784768756496776E-01
2L_17472523_SNP T C 0.1484 23 132 0.1428 1.3172270089006588E-01
2L_17472565_SNP T C 0.0566 9 150 0.659 6.5120067949107674E-01
2L_17472811_SNP A G 0.09375 15 145 0.3751 3.6879679650722608E-01
2L_17473115_SNP A G 0.06098 10 154 0.718 7.1519805575563455E-01
2L_17473330_INS AT A 0.09559 13 123 0.5588 5.3345568002325860E-01
2L_17473334_SNP T A 0.07453 12 149 0.4914 4.8753368163643640E-01
2L_17473335_SNP G A 0.06918 11 148 0.4803 4.7464079966120776E-01
2L_17473338_SNP G T 0.194 26 108 0.6387 6.1281330198866812E-01
2L_17473339_SNP C G 0.16 24 126 0.4237 4.0657497418043465E-01
2L_17473342_INS TT T 0.05696 9 149 0.6451 6.3951045142095841E-01
2L_17473351_SNP C A 0.2685 40 109 0.8352 8.2921208007671998E-01
2L_17473369_SNP T A 0.2517 37 110 0.7386 7.2576919590830147E-01
2L_17473422_SNP G C 0.2635 39 109 0.6008 5.8419335947695061E-01
2L_17473989_SNP G A 0.396 59 90 0.5608 5.4211101145580343E-01
2L_17474268_SNP T C 0.05128 8 148 0.2251 2.1167377685032063E-01
2L_17474511_SNP G T 0.3733 56 94 0.9454 9.4326755816663777E-01
2L_17474515_SNP C T 0.06135 10 153 0.9404 9.3997559239131290E-01
2L_17474558_SNP A G 0.1049 17 145 0.5311 5.2567814490669496E-01
2L_17474759_SNP C T 0.4966 72 73 0.3448 3.2370088704736510E-01
2L_17474835_SNP T C 0.4745 65 72 0.3603 3.3158818604141871E-01
2L_17474882_SNP C T 0.09934 15 136 0.2082 2.0426540363004386E-01
2L_17475080_INS TTTT T 0.2279 31 105 0.4685 4.3103949032061550E-01
2L_17475159_SNP C T 0.2886 43 106 0.5778 5.5818430390166329E-01
2L_17475292_SNP A G 0.08075 13 148 0.006124 5.3327769641787013E-03
2L_17475361_SNP A G 0.1146 18 139 0.4696 4.5851739411415648E-01
2L_17475396_SNP C T 0.2945 43 103 0.948 9.4515348947855604E-01
2L_17475434_SNP C T 0.06962 11 147 0.9574 9.5629484128573050E-01
2L_17475435_SNP T G 0.1776 27 125 0.6947 6.8384438440504414E-01
2L_17475550_SNP C T 0.1235 20 142 0.7456 7.4745485565808067E-01
2L_17475675_SNP C T 0.4324 64 84 0.9453 9.4231547813042071E-01
2L_17475726_SNP G A 0.3986 59 89 0.7982 7.8708578240282057E-01
2L_17475794_SNP T C 0.1745 26 123 0.8222 8.1428600682311847E-01
2L_17475884_SNP G C 0.1154 18 138 0.6519 6.4171761504688196E-01
2L_17475916_SNP A T 0.1032 16 139 0.6788 6.6892680488816914E-01
2L_17476099_SNP G A 0.05696 9 149 0.7736 7.6776398771315379E-01
2L_17476138_SNP T A 0.05063 8 150 0.8439 8.3973812368607148E-01
2L_17476140_SNP C A 0.05063 8 150 0.5088 4.9856305387275901E-01
2L_17476147_SNP A G 0.075 12 148 0.2313 2.2477736315391805E-01
2L_17476176_SNP T A 0.05063 8 150 0.7134 7.0593809977871524E-01
2L_17476364_SNP A G 0.1111 18 144 0.5751 5.6869248346296852E-01
2L_17476369_SNP A T 0.2792 43 111 0.04479 3.8637719841884195E-02
2L_17476386_SNP C G 0.3259 44 91 0.02741 2.1311898711818419E-02
2L_17476389_SNP G C 0.2839 44 111 0.0421 3.6758326575508822E-02
2L_17476600_SNP T C 0.2129 33 122 0.4924 4.7782759135458386E-01
2L_17476666_SNP T A 0.4041 59 87 0.1615 1.4107821607105819E-01
2L_17476801_SNP T G 0.1104 18 145 0.5754 5.7022813006121709E-01
2L_17477110_SNP C G 0.3784 56 92 0.3172 2.9262198438121645E-01
2L_17477262_SNP G A 0.2886 43 106 0.4964 4.7393072993911078E-01
2L_17477290_SNP C T 0.4483 65 80 0.07708 6.0081459852594304E-02
2L_17477298_SNP A G 0.06211 10 151 0.05816 5.3516585801783957E-02
2L_17477331_SNP C T 0.4897 71 74 0.07399 5.7018368827204909E-02
2L_17477349_SNP A T 0.4792 69 75 0.08267 6.4652327272855303E-02
2L_17477350_SNP A G 0.4722 68 76 0.0828 6.4651560068330463E-02
2L_17477374_SNP G T 0.469 68 77 0.05854 4.5028615925287160E-02
2L_17477387_SNP A G 0.4161 62 87 0.3273 3.0180841556676974E-01
2L_17477389_SNP T A 0.4295 64 85 0.3779 3.5252029383044436E-01
2L_17477408_SNP A G 0.1146 18 139 0.2857 2.7219842435211472E-01
2L_17477450_SNP T G 0.1169 18 136 0.1906 1.7471711658460387E-01
2L_17477471_SNP A G 0.05063 8 150 0.7134 7.0593809977871524E-01
2L_17477501_SNP C G 0.1203 19 139 0.2568 2.4475948707637230E-01
2L_17477531_SNP A C 0.0566 9 150 0.002965 2.4950641970073609E-03
2L_17477577_INS AA A 0.08108 12 136 0.1042 9.3976888501552724E-02
2L_17477876_SNP T C 0.09375 15 145 0.3368 3.3127195932856579E-01
2L_17477923_DEL A AA 0.2067 31 119 0.2582 2.3358911423412154E-01
2L_17477964_SNP G A 0.2245 33 114 0.3605 3.3427703017854427E-01
2L_17478029_SNP T G 0.2013 30 119 0.3112 2.8731055164788077E-01
2L_17478107_SNP A C 0.3219 47 99 0.4453 4.1882235364227394E-01
2L_17478154_SNP T G 0.1216 18 130 0.7828 7.7423610416004351E-01
2L_17478232_SNP A T 0.1118 17 135 0.8099 8.0247084958190806E-01
2L_17478256_SNP C A 0.05732 9 148 0.5127 5.0206106353844349E-01
2L_17478288_SNP A T 0.1757 26 122 0.2897 2.7057293282786865E-01
2L_17478314_SNP A C 0.3819 55 89 0.7741 7.6030603958355758E-01
2L_17478318_SNP G C 0.08966 13 132 0.3896 3.6223733265876423E-01
2L_17478384_SNP A T 0.3699 54 92 0.1299 1.1137606845325543E-01
2L_17478487_SNP C T 0.1579 24 128 0.4849 4.6458426769193073E-01
2L_17478530_SNP A G 0.1118 18 143 0.7101 7.0797101490338310E-01
2L_17478558_SNP T G 0.1634 25 128 0.4935 4.7512539176803248E-01
2L_17478637_SNP C T 0.2895 44 108 0.3823 3.6001433782279535E-01
2L_17478843_SNP C T 0.05625 9 151 0.109 1.0142483178140471E-01
2L_17478979_SNP C T 0.1203 19 139 0.6784 6.7153890870451671E-01
2L_17479144_SNP C A 0.4333 65 85 0.05941 4.7981480561850316E-02
2L_17479145_SNP A C 0.4324 64 84 0.06099 4.7866226292411634E-02
2L_17479283_SNP T C 0.1364 21 133 0.9189 9.1676871707434393E-01
2L_17479357_SNP A C 0.2405 38 120 0.126 1.1790430068815083E-01
2L_17479538_SNP T C 0.075 12 148 0.5262 5.1939495617692533E-01
2L_17479552_SNP A C 0.1474 23 133 0.411 4.0014029535819695E-01
2L_17479574_SNP G A 0.0566 9 150 0.7648 7.5929590249274814E-01
2L_17479679_SNP T G 0.2671 39 107 0.3902 3.5996642205884266E-01
2L_17479736_SNP C T 0.1543 25 137 0.7887 7.8527141422955604E-01
2L_17479748_SNP T C 0.1543 25 137 0.7852 7.8168902122252071E-01
2L_17480162_SNP G C 0.06135 10 153 0.6698 6.6554809963205486E-01
2L_17480259_SNP C G 0.2384 36 115 0.03547 2.7856304615933476E-02
2L_17480629_SNP T C 0.2323 36 119 0.7118 7.0239080367866535E-01
2L_17480698_SNP T C 0.1242 19 134 0.6015 5.9074924124793515E-01
2L_17480767_SNP G C 0.1429 22 132 0.7236 7.1609215374051816E-01
2L_17480919_SNP C T 0.4564 68 81 0.4527 4.3036362092032021E-01
2L_17481054_SNP G T 0.4828 70 75 0.9321 9.2929982990699134E-01
2L_17481056_SNP A T 0.4575 70 83 0.7159 7.0505495503905502E-01
2L_17481059_SNP G T 0.4474 68 84 0.42 4.1249514041233604E-01
2L_17481086_SNP C A 0.4354 64 83 0.984 9.8321193843279775E-01
2L_17481094_SNP A G 0.38 57 93 0.06627 5.7058814783188451E-02
2L_17481169_SNP C T 0.1316 20 132 0.13 1.2632209197218502E-01
2L_17481178_SNP G T 0.1141 17 132 0.8956 8.9065851361305115E-01
2L_17481186_SNP C T 0.3087 46 103 0.1831 1.7345874101046888E-01
2L_17481233_SNP G T 0.1184 18 134 0.1249 1.0857222499081087E-01
2L_17481386_SNP C T 0.1818 28 126 0.1379 1.2364896338514753E-01
2L_17481612_SNP G A 0.4803 73 79 0.1883 1.6979800163160852E-01
2L_17481774_SNP T C 0.06135 10 153 0.2748 2.7079754588932758E-01
2L_17482048_SNP C A 0.4388 61 78 0.5799 5.5434616388617630E-01
2L_17482795_SNP G A 0.121 19 138 0.8814 8.7824890826349178E-01
2L_17482846_SNP A G 0.06098 10 154 0.2877 2.8260876142618885E-01
2L_17482951_SNP G A 0.06918 11 148 0.7276 7.2105487952459946E-01
2L_17483100_SNP C G 0.05096 8 149 0.9363 9.3445941073363914E-01
2L_17483505_SNP T G 0.05096 8 149 0.7108 7.0238161511228991E-01
2L_17483681_SNP A T 0.1678 25 124 0.8681 8.6555056616504600E-01
2L_17483831_SNP T C 0.1161 18 137 0.7134 7.0851132067931588E-01
2L_17483859_SNP C T 0.2245 33 114 0.9318 9.2834855672275918E-01
2L_17483874_SNP T C 0.2929 41 99 0.1544 1.3230677450433104E-01
2L_17484085_SNP A G 0.06918 11 148 0.9422 9.4112056031310221E-01
2L_17484152_SNP C T 0.3399 52 101 0.7885 7.7955674257104546E-01
2L_17484290_SNP A T 0.4041 59 87 0.3443 3.1922606863913894E-01
2L_17484359_SNP A T 0.0915 14 139 0.7189 7.0966520697334134E-01
2L_17484373_SNP T A 0.1781 26 120 0.2779 2.5936362158333925E-01
2L_17484409_SNP C T 0.2039 31 121 0.6577 6.4468458803559403E-01
2L_17484421_SNP A G 0.09677 15 140 0.6778 6.6935187796690765E-01
2L_17484424_DEL T TTA 0.08442 13 141 0.4417 4.3200400548744367E-01
2L_17484449_SNP T C 0.2222 34 119 0.894 8.8978478429148689E-01
2L_17484450_SNP A G 0.2208 34 120 0.9005 8.9688236171759828E-01
2L_17484453_SNP T C 0.05521 9 154 0.2948 2.8828053232669182E-01
2L_17484501_SNP C G 0.3464 53 100 0.2994 2.8616944270202505E-01
2L_17484562_DEL T TAGAG 0.05556 9 153 0.005552 4.9542945173691229E-03
2L_17484778_SNP T C 0.3986 59 89 0.1823 1.6275618040221085E-01
2L_17484784_SNP G C 0.05521 9 154 0.2948 2.8828053232669182E-01
2L_17484802_SNP T G 0.09494 15 143 0.3135 3.0351970648016569E-01
2L_17484818_SNP A C 0.07843 12 141 0.2787 2.6059826569232125E-01
2L_17484835_SNP T C 0.42 63 87 0.3397 3.1674863777576778E-01
2L_17484856_SNP A G 0.06098 10 154 0.2877 2.8260876142618885E-01
2L_17484949_SNP C A 0.3108 46 102 0.5339 5.1682802740933997E-01
2L_17485029_SNP A G 0.2857 42 105 0.6918 6.8511617838521610E-01
2L_17485057_SNP C A 0.2338 36 118 0.3465 3.3740557147856043E-01
2L_17485204_SNP A T 0.3082 45 101 0.08892 7.1225445563660311E-02
2L_17485233_SNP T C 0.06832 11 150 0.4779 4.6990900487501008E-01
2L_17485278_SNP T C 0.3624 54 95 0.3547 3.3312114791450098E-01
2L_17485286_SNP T C 0.302 45 104 0.1809 1.6044539858080431E-01
2L_17485288_SNP C A 0.2953 44 105 0.1517 1.3096268397531718E-01
2L_17485391_SNP C T 0.3819 55 89 0.6244 6.0420752941603428E-01
2L_17485521_SNP A T 0.1019 16 141 0.6038 5.9284679618466263E-01
2L_17485537_DEL C CCACC 0.3037 41 94 0.3424 2.9600339724807778E-01
2L_17485596_SNP T C 0.08176 13 146 0.9223 9.2105047456095157E-01
2L_17485683_SNP A G 0.449 66 81 0.3801 3.5870992646068767E-01
2L_17485736_SNP G T 0.08667 13 137 0.9727 9.7142915228217375E-01
2L_17485973_SNP A T 0.2781 42 109 0.9907 9.9028931860586045E-01
2L_17486034_SNP T C 0.1234 19 135 0.2473 2.3020793585010502E-01
2L_17486118_SNP A G 0.06536 10 143 0.8409 8.3432673548142477E-01
2L_17486124_SNP C T 0.06369 10 147 0.6962 6.8812301270512588E-01
2L_17486254_SNP G T 0.1494 23 131 0.3034 2.8487691839141072E-01
2L_17486313_SNP G T 0.2549 39 114 0.02954 2.3436023053311800E-02
2L_17486494_SNP C G 0.0679 11 151 0.7212 7.1670760289217883E-01
2L_17486554_SNP C T 0.4384 64 82 0.3174 2.9046684648938426E-01
2L_17486564_SNP C T 0.07975 13 150 0.01047 1.1293599987671101E-02
2L_17486669_SNP G C 0.4178 61 85 0.6001 5.8217107995157991E-01
2L_17486673_SNP T C 0.1161 18 137 0.04936 4.3803840169568148E-02
2L_17486680_SNP G A 0.06098 10 154 0.2877 2.8260876142618885E-01
2L_17486694_SNP C T 0.3581 53 95 0.2546 2.2947643602664569E-01
2L_17486703_SNP A C 0.06135 10 153 0.2565 2.5985617462258848E-01
2L_17486717_SNP T C 0.1613 25 130 0.6103 6.0017180995583996E-01
2L_17486734_SNP T C 0.1699 26 127 0.4154 3.9962747448274849E-01
2L_17486736_SNP A G 0.0566 9 150 0.5921 5.8281868643593127E-01
2L_17486776_SNP T A 0.3467 52 98 0.3811 3.5851597612173824E-01
2L_17486780_DEL T TGGCCT 0.2078 32 122 0.8719 8.6745122609000336E-01
2L_17486787_SNP T C 0.2179 34 122 0.9155 9.1278208280923789E-01
2L_17486792_DEL A AAGT 0.2264 36 123 0.8683 8.6528017613604347E-01
2L_17486849_DEL A TG 0.05696 9 149 0.7201 7.3166519239385441E-01
2L_17486852_SNP G T 0.06289 10 149 0.2788 2.6709693585646688E-01
2L_17487066_SNP G T 0.09259 15 147 0.2972 2.9277454403798808E-01
2L_17487069_SNP A G 0.09202 15 148 0.2883 2.8453465631949360E-01
2L_17487284_SNP A G 0.2715 41 110 0.1551 1.3988781257938387E-01
2L_17487383_SNP C A 0.08974 14 142 0.2236 2.0972284553947240E-01
2L_17487609_SNP A G 0.1195 19 140 0.9693 9.6852266470584769E-01
2L_17487610_SNP A G 0.4558 67 80 0.2787 2.5834252330438878E-01
2L_17487639_SNP A G 0.1582 25 133 0.9932 9.9297631455634361E-01
2L_17487684_SNP G T 0.4315 63 83 0.2849 2.5703854836673778E-01
2L_17487705_SNP T A 0.1203 19 139 0.7184 7.1221406650360419E-01
2L_17487732_SNP A G 0.08696 14 147 0.3776 3.7144573761519406E-01
2L_17487884_SNP C A 0.2973 44 104 0.3849 3.9199636956762485E-01
2L_17487885_SNP A C 0.3856 59 94 0.7178 7.0894875577707794E-01
2L_17488165_SNP G C 0.2365 35 113 0.4827 4.5984429461482323E-01
2L_17488270_SNP G C 0.109 17 139 0.4287 4.1267838688980896E-01
2L_17488314_SNP T C 0.09615 15 141 0.6589 6.4766056400493133E-01
2L_17488380_SNP C T 0.4315 63 83 0.8146 8.0359788294677814E-01
2L_17488499_SNP G C 0.2535 36 106 0.8989 8.9327117727025396E-01
2L_17488535_SNP G A 0.0875 14 146 0.6132 6.0505679061933693E-01
2L_17488832_SNP A C 0.4266 61 82 0.2894 2.7265590367658388E-01
2L_17488875_SNP C T 0.07362 12 151 0.2055 1.9967695216154957E-01
2L_17488961_SNP A C 0.07006 11 146 0.2864 2.7281041135236894E-01
2L_17488973_SNP T C 0.07643 12 145 0.2838 2.7090595788121630E-01
2L_17489125_SNP C T 0.05128 8 148 0.157 1.4717730753721658E-01
2L_17489126_SNP G A 0.3758 56 93 0.07587 6.2320330724291370E-02
2L_17489168_SNP A G 0.1987 30 121 0.1378 1.2264976492967306E-01
2L_17489183_SNP G A 0.2208 34 120 0.3059 2.8700450067675076E-01
2L_17489189_SNP C T 0.4662 69 79 0.02215 1.6298676049769586E-02
2L_17489201_SNP G C 0.2051 32 124 0.4093 3.9388378570302696E-01
2L_17489338_SNP T G 0.4392 65 83 0.7069 6.9319216031761821E-01
2L_17489353_SNP A G 0.1457 22 129 0.3556 3.3560209148483044E-01
2L_17489395_INS CAGCG C 0.09494 15 143 0.9972 9.9713778187904378E-01
2L_17489405_DEL G AGAGAGA 0.08917 14 143 0.9607 9.5962806223226405E-01
2L_17489409_SNP T A 0.09023 12 121 0.5597 5.3669256050675929E-01
2L_17489422_SNP C T 0.05556 9 153 0.3066 2.9913882809635961E-01
2L_17489659_SNP A C 0.1083 17 140 0.04107 3.6943072576156470E-02
2L_17489690_SNP C T 0.06962 11 147 0.6826 6.7444585899426346E-01
2L_17489768_SNP A G 0.07692 12 144 0.7123 7.0382834087054924E-01
2L_17489905_SNP A T 0.075 12 148 0.2679 2.6008274148360744E-01
2L_17489908_SNP G A 0.08176 13 146 0.4996 4.8874801401299284E-01
2L_17489920_DEL T GTAAA 0.3357 48 95 0.5349 5.1256246648203629E-01
2L_17489939_SNP T C 0.1039 16 138 0.9793 9.7861361563055160E-01
2L_17489949_DEL A AATTTA 0.07453 12 149 0.326 3.1862778035989103E-01
2L_17489963_SNP C T 0.06098 10 154 0.2163 2.1141885515566228E-01
2L_17489972_SNP T A 0.07453 12 149 0.326 3.1862778035989103E-01
2L_17489974_SNP A T 0.07453 12 149 0.326 3.1862778035989103E-01
2L_17489975_SNP T A 0.2148 32 117 0.6739 6.5739416615221002E-01
2L_17489977_DEL G GATGTTAC 0.06875 11 149 0.429 4.2144884752789613E-01
2L_17489988_DEL T TTCTA 0.06289 10 149 0.5287 5.2111552572359743E-01
2L_17490032_SNP A T 0.06289 10 149 0.4621 4.5344540072110029E-01
2L_17490063_SNP C G 0.2483 37 112 0.8653 8.5922853148701117E-01
2L_17490152_SNP G T 0.2963 40 95 0.07794 5.9125549997353401E-02
2L_17490192_SNP T C 0.06748 11 152 0.1222 1.1951452632802639E-01
2L_17490397_SNP A C 0.28 42 108 0.09754 8.5072646146169828E-02
2L_17490437_SNP T G 0.1933 29 121 0.01492 1.1137807545151302E-02
2L_17490524_SNP C A 0.4823 68 73 0.0884 7.0037430072363238E-02
2L_17490572_SNP C A 0.06173 10 152 0.01081 9.5571908925217667E-03
2L_17490653_SNP A G 0.38 57 93 0.1729 1.5584083809593297E-01
2L_17490666_SNP A G 0.1523 23 128 0.3595 3.3699207823015820E-01
2L_17490771_SNP T C 0.4267 64 86 0.4297 4.0846457704287464E-01
2L_17490787_SNP G A 0.1006 16 143 0.9542 9.5363645814774622E-01
2L_17490793_SNP C T 0.07143 11 143 0.869 8.6467601975182462E-01
2L_17491026_SNP T C 0.05096 8 149 0.4333 4.1881241969105609E-01
2L_17491098_SNP G T 0.06135 10 153 0.2193 2.1303050554367264E-01
2L_17491181_SNP C T 0.0559 9 152 0.2201 2.1294385744513478E-01
2L_17491299_SNP A G 0.1824 27 121 0.9184 9.1379017380169425E-01
2L_17491327_SNP T A 0.1104 17 137 0.8864 8.8171163730856128E-01
2L_17491359_SNP G A 0.2153 31 113 0.6051 5.8283348175892158E-01
2L_17491380_DEL AGG CTTACTTT 0.1419 21 127 0.89 8.8413969857352737E-01
2L_17491412_SNP A G 0.09032 14 141 0.3809 3.6730151150856094E-01
2L_17491451_SNP G A 0.09434 15 144 0.4202 4.1171488330024164E-01
2L_17491455_SNP G A 0.09494 15 143 0.3931 3.8132670881436970E-01
2L_17491470_DEL T TA 0.0875 14 146 0.3573 3.4773013228673466E-01
2L_17491480_SNP A T 0.07453 12 149 0.5343 5.3155907330315033E-01
2L_17491489_SNP G A 0.08125 13 147 0.2943 2.8482566307890733E-01
2L_17491491_DEL G TTTAA 0.08125 13 147 0.2943 2.8482566307890733E-01
2L_17491508_SNP C T 0.0875 14 146 0.3608 3.5147112635098154E-01
2L_17491671_SNP T C 0.2566 39 113 0.2974 2.8148606605309701E-01
2L_17491873_SNP G C 0.1974 30 122 0.2088 1.9199689078239290E-01
2L_17491921_SNP G A 0.05063 8 150 0.3387 3.2857452185625358E-01
2L_17491999_SNP G A 0.4267 64 86 0.03931 3.0126673697043048E-02
2L_17492009_SNP C T 0.4054 60 88 0.06811 5.6272883906012740E-02
2L_17492010_SNP T C 0.09938 16 145 0.000149 1.4245241164702899E-04
2L_17492023_INS CAC C 0.1503 23 130 0.8342 8.3294515925364865E-01
2L_17492025_SNP A T 0.08497 13 140 0.7118 6.9982485321934029E-01
2L_17492060_SNP A T 0.05556 9 153 0.2628 2.5562377364121669E-01
2L_17492064_SNP A T 0.0559 9 152 0.2586 2.5054441251159998E-01
2L_17492066_SNP G C 0.05556 9 153 0.2628 2.5562377364121669E-01
2L_17492068_SNP A C 0.0559 9 152 0.251 2.4502010036541833E-01
2L_17492101_DEL AA A 0.2029 28 110 0.9547 9.5568373787279992E-01
2L_17492167_SNP A G 0.26 39 111 0.9761 9.7525445343912831E-01
2L_17492187_SNP T C 0.2583 39 112 0.7887 7.8041338927834636E-01
2L_17492188_SNP A G 0.06098 10 154 0.2163 2.1141885515566228E-01
2L_17492204_SNP A T 0.09554 15 142 0.5714 5.6005195841089317E-01
2L_17492547_SNP A G 0.08589 14 149 0.9877 9.8755317741909376E-01
2L_17492556_SNP T C 0.1948 30 124 0.8537 8.4933091202798405E-01
2L_17492568_DEL T TGGCTCATGCTCT 0.1611 24 125 0.3956 3.7657759255026024E-01
2L_17492653_SNP A G 0.4468 63 78 0.8227 8.1043226185147232E-01
2L_17492709_SNP G A 0.3154 47 102 0.8552 8.4856880127766754E-01
2L_17492716_SNP T A 0.3179 48 103 0.9923 9.9195441143863905E-01
2L_17492730_SNP G C 0.3709 56 95 0.7994 7.9033151363721776E-01
2L_17492743_SNP T C 0.2614 40 113 0.5549 5.4022634012913096E-01
2L_17492750_DEL A AGCTAATGGC 0.1959 29 119 0.4852 4.9890754357695244E-01
2L_17492761_SNP A G 0.2067 31 119 0.3039 2.8137962593371868E-01
2L_17492768_SNP C G 0.2157 33 120 0.3387 3.2075700710238098E-01
2L_17492776_DEL A AGGGT 0.09774 13 120 0.3135 3.1443717257483061E-01
2L_17492806_SNP C A 0.3431 47 90 0.8571 8.4582725203403719E-01
2L_17492812_DEL A ATT 0.06211 10 151 0.004316 3.8678751436588086E-03
2L_17492813_SNP C T 0.2587 37 106 0.4722 4.9477645718228824E-01
2L_17492816_INS CAGTTTCAG C 0.0625 10 150 0.004361 3.8025823087340506E-03
2L_17492841_SNP C T 0.2789 41 106 0.3471 3.2079939788352818E-01
2L_17492844_DEL T TGCA 0.2789 41 106 0.3471 3.2079939788352818E-01
2L_17492860_SNP A T 0.05806 9 146 0.6498 6.3975168688162820E-01
2L_17492866_SNP T C 0.2297 34 114 0.5223 4.9783960614495404E-01
2L_17492897_SNP T G 0.1973 29 118 0.4514 4.2358967252498503E-01
2L_17492909_SNP A G 0.1986 29 117 0.476 4.5064909502359807E-01
2L_17492913_SNP A G 0.2778 40 104 0.2924 2.5935347383513341E-01
2L_17492969_SNP C T 0.4161 62 87 0.7815 7.7520628571206696E-01
2L_17492991_INS CC TTG 0.2129 33 122 0.1662 1.5400693243066299E-01
2L_17493010_SNP T A 0.1731 27 129 0.06415 5.7253842566522085E-02
2L_17493134_SNP T C 0.075 12 148 0.05506 5.1542634582561767E-02
2L_17493156_SNP T G 0.2763 42 110 0.2504 2.3153343333833876E-01
2L_17493157_SNP C G 0.2857 44 110 0.3161 2.9842135915766876E-01
2L_17493280_SNP T C 0.4255 60 81 0.7478 7.4689764206312959E-01
2L_17493505_SNP G A 0.06748 11 152 0.02627 2.4357991662393583E-02
2L_17493515_SNP T C 0.05063 8 150 0.8443 8.4004800616611619E-01
2L_17493656_DEL T TT 0.07237 11 141 0.7818 7.7475927763592944E-01
2L_17493885_SNP T C 0.2789 41 106 0.2534 2.3242700396551685E-01
2L_17493896_SNP G A 0.1282 20 136 0.7382 7.3240561210947130E-01
2L_17494146_DEL T TATT 0.0641 10 146 0.01412 1.2366870786980568E-02
2L_17494283_MNP CCA GTC 0.05844 9 145 0.9423 9.4031873823694034E-01
2L_17494317_SNP A T 0.3172 46 99 0.1276 1.1404509363265303E-01
2L_17494318_SNP C G 0.3108 46 102 0.1821 1.6082494499561595E-01
2L_17494376_SNP T A 0.2185 33 118 0.4883 4.7002464321900106E-01
2L_17494377_SNP A G 0.05625 9 151 0.03434 3.1184984248013761E-02
2L_17494387_DEL A AATGGGGGGA 0.0974 15 139 0.7671 7.5842436212481279E-01
2L_17494417_SNP C G 0.3611 52 92 0.8824 8.7467027508156980E-01
2L_17494516_SNP A G 0.1419 21 127 0.1112 9.4304242098182778E-02
2L_17494520_SNP G C 0.1467 22 128 0.1604 1.4154011645133113E-01
2L_17494560_SNP G A 0.07895 12 140 0.3697 3.4713501469925634E-01
2L_17494585_DEL G GAACAATTAAAAG 0.2886 43 106 0.1326 1.1938071256452587E-01
2L_17494601_SNP T A 0.4965 71 72 0.8234 8.1190792848804627E-01
2L_17494607_SNP A T 0.1701 25 122 0.6603 6.4267600112774348E-01
2L_17494644_SNP A T 0.09272 14 137 0.4399 4.1788827181020649E-01
2L_17494649_SNP A G 0.09333 14 136 0.0956 8.0505230156909552E-02
2L_17494686_INS A ACA 0.2574 35 101 0.5853 5.5137495200586928E-01
2L_17494687_INS CA T 0.1511 21 118 0.7319 7.1289232297969518E-01
2L_17494689_SNP T A 0.2714 38 102 0.4449 4.1448127601138296E-01
2L_17494690_SNP A C 0.1806 26 118 0.7161 7.0122133288898214E-01
2L_17494691_SNP C T 0.1806 26 118 0.7161 7.0122133288898214E-01
2L_17494694_DEL AT G 0.2695 38 103 0.5336 5.0431734638755932E-01
2L_17494734_SNP G A 0.08696 14 147 0.1042 9.8145731169502426E-02
2L_17494746_SNP A G 0.09317 15 146 0.1037 9.9963079144838929E-02
2L_17494765_SNP G A 0.09259 15 147 0.09728 9.2358458623109874E-02
2L_17494770_SNP A T 0.09259 15 147 0.09362 8.8595841305153189E-02
2L_17494781_SNP T G 0.06098 10 154 0.2973 2.9735489085409306E-01
2L_17494785_DEL CGC C 0.07595 12 146 0.918 9.2401154339110148E-01
2L_17494845_SNP G C 0.3205 50 106 0.7519 7.4483417679027752E-01
2L_17494871_SNP A G 0.35 49 91 0.1345 1.1660988547333284E-01
2L_17494886_SNP G A 0.1032 16 139 0.8914 8.8847191011118642E-01
2L_17494892_SNP T C 0.109 17 139 0.7054 6.9807204878069884E-01
2L_17494916_SNP T C 0.2819 42 107 0.978 9.7686111240780038E-01
2L_17494944_SNP T C 0.3716 55 93 0.1103 9.1482552035055953E-02
2L_17495004_SNP A G 0.245 37 114 0.2817 2.6142012258397929E-01
2L_17495015_SNP T G 0.06211 10 151 0.2232 2.1426648077693011E-01
2L_17495085_SNP A G 0.2549 39 114 0.0659 5.6052793050435354E-02
2L_17495137_SNP A G 0.2953 44 105 0.3637 3.4456083273990690E-01
2L_17495146_DEL G GAGTTATG 0.1125 18 142 0.1977 1.8915688068680125E-01
2L_17495148_SNP G T 0.1985 27 109 0.09269 1.0824135737617968E-01
2L_17495203_SNP C T 0.2171 33 119 0.4123 3.9106078237776165E-01
2L_17495213_SNP G T 0.2119 32 119 0.4392 4.1695585750391784E-01
2L_17495215_SNP C T 0.2013 30 119 0.5023 4.7887824154006520E-01
2L_17495222_SNP T G 0.2013 30 119 0.3903 3.6645837454811792E-01
2L_17495342_SNP A T 0.06748 11 152 0.7846 7.8598533637121770E-01
2L_17495348_SNP T C 0.07317 12 152 0.3318 3.2660930810896627E-01
2L_17495473_SNP C T 0.08917 14 143 0.3455 3.3013188869077614E-01
2L_17495535_SNP C A 0.2953 44 105 0.1742 1.5297051796996430E-01
2L_17495570_SNP A T 0.3403 49 95 0.1008 8.4418347053471399E-02
2L_17495612_SNP T A 0.1282 20 136 0.1447 1.3613129975019644E-01
2L_17495769_SNP G A 0.1429 22 132 0.2977 2.7893468577318004E-01
2L_17495787_SNP T G 0.1438 22 131 0.1763 1.6034211598417225E-01
2L_17495811_SNP C G 0.331 48 97 0.1579 1.3309600782160169E-01
2L_17495917_SNP T A 0.4898 72 75 0.5612 5.4106298686385246E-01
2L_17495933_SNP T C 0.05769 9 147 0.6122 5.9974838595619318E-01
2L_17496126_SNP T C 0.4211 64 88 0.4108 3.8966848591874093E-01
2L_17496227_SNP A C 0.3826 57 92 0.5639 5.4641077333108246E-01
2L_17496229_SNP A C 0.4832 72 77 0.7313 7.2313773157644690E-01
2L_17496266_SNP T G 0.2303 35 117 0.5739 5.6395392081901674E-01
2L_17496270_SNP T C 0.2185 33 118 0.5581 5.4802442190405287E-01
2L_17496277_SNP C T 0.1037 17 147 0.5629 5.5869898452668365E-01
2L_17496306_SNP A C 0.2143 33 121 0.5128 5.0387962984822199E-01
2L_17496320_SNP T A 0.09554 15 142 0.009391 7.5491286865318518E-03
2L_17496329_SNP T A 0.1391 21 130 0.2758 2.5358287249486844E-01
2L_17496350_SNP T A 0.1467 22 128 0.2703 2.4546398745170261E-01
2L_17496384_SNP G A 0.2483 37 112 0.6965 6.8134093131016271E-01
2L_17496416_INS AAGAAATTGGGTGATCTCAGCTATACGTTCAGGAAAAATCATACCAA A 0.2013 30 119 0.07486 6.1537303754334347E-02
2L_17496423_SNP G A 0.1959 29 119 0.1183 1.0620455850839672E-01
2L_17496433_SNP T A 0.1959 29 119 0.1733 1.5722050501969753E-01
2L_17496440_DEL T AAGAA 0.162 23 119 0.08434 6.4652637697707099E-02
2L_17496485_SNP A C 0.457 69 82 0.6446 6.3132640401093132E-01
2L_17496493_SNP A C 0.4631 69 80 0.6534 6.3846871553302020E-01
2L_17496516_SNP T C 0.3867 58 92 0.8836 8.7853918972139211E-01
2L_17496532_SNP T C 0.06135 10 153 0.2193 2.1312055741832359E-01
2L_17496576_SNP T G 0.1203 19 139 0.2167 2.0770342669398190E-01
2L_17496583_SNP T C 0.1037 17 147 0.3093 3.0409421944638282E-01
2L_17496586_INS ACATATCCTATGTA A 0.09259 15 147 0.4876 4.8483783818659221E-01
2L_17496662_INS T TT 0.1667 26 130 0.579 5.7154693162725345E-01
2L_17496768_SNP T G 0.109 17 139 0.1133 1.0138387922827607E-01
2L_17496789_SNP G A 0.2026 31 122 0.1106 9.6724861389125616E-02
2L_17497018_SNP T A 0.07051 11 145 0.197 1.8327983430563577E-01
2L_17497049_SNP T C 0.1854 28 123 0.04979 3.9802441348591282E-02
2L_17497219_SNP T C 0.07547 12 147 0.8016 7.9720338382541300E-01
2L_17497235_SNP G A 0.08442 13 141 0.8097 8.0252138595832878E-01
2L_17497282_SNP A G 0.2067 31 119 0.5098 4.8782108611075037E-01
2L_17497305_SNP C G 0.09032 14 141 0.6809 6.6985767179796585E-01
2L_17497378_SNP A T 0.22 33 117 0.4688 4.5161202919382593E-01
2L_17497381_SNP T G 0.2194 34 121 0.4664 4.5581666650298491E-01
2L_17497382_SNP G A 0.4178 61 85 0.09716 8.0901673847875333E-02
2L_17497414_SNP T A 0.1589 24 127 0.347 3.2316798337925290E-01
2L_17497430_SNP A T 0.1234 19 135 0.9697 9.6867043576893419E-01
2L_17497443_SNP T C 0.1677 26 129 0.7438 7.4038981915445423E-01
2L_17497467_SNP G A 0.4966 73 74 0.8768 8.7035981134521656E-01
2L_17497487_SNP C T 0.1656 26 131 0.6912 6.8586692468282828E-01
2L_17497514_SNP C A 0.1667 26 130 0.7108 7.0539662996971209E-01
2L_17497515_SNP C A 0.06707 11 153 0.2262 2.2131699988942810E-01
2L_17497534_SNP A C 0.07407 12 150 0.3657 3.6521017702492087E-01
2L_17497559_SNP A C 0.06962 11 147 0.184 1.7196762601058757E-01
2L_17497679_SNP T C 0.06748 11 152 0.004073 3.6970450044681406E-03
2L_17497716_SNP T A 0.07006 11 146 0.2377 2.2328479094686726E-01
2L_17497736_SNP A C 0.0679 11 151 0.8235 8.2055835337818195E-01
2L_17497766_SNP A T 0.3151 46 100 0.9244 9.2021306790750179E-01
2L_17497784_SNP A T 0.06962 11 147 0.2344 2.2149978411318327E-01
2L_17497800_SNP G A 0.3759 53 88 0.8271 8.1414461552843398E-01
2L_17498156_SNP C A 0.06211 10 151 0.2913 2.8201619247696563E-01
2L_17498324_SNP G A 0.06329 10 148 0.8272 8.2475182465576113E-01
2L_17498334_SNP A G 0.05096 8 149 0.5281 5.2089734796244902E-01
2L_17498345_SNP C T 0.07453 12 149 0.8864 8.8486104611406713E-01
2L_17498349_SNP G A 0.07547 12 147 0.8839 8.8171692691481440E-01
2L_17498532_SNP C T 0.2569 37 107 0.2105 1.8959506400242998E-01
2L_17498589_SNP G A 0.1043 17 146 0.2284 2.2501654278173466E-01
2L_17498595_SNP A G 0.1195 19 140 0.2017 1.9537518310981428E-01
2L_17498684_SNP T C 0.05521 9 154 0.2382 2.3197591405985896E-01
2L_17498857_INS A AC 0.1401 22 135 0.3029 2.9054725201397780E-01
2L_17498899_SNP T C 0.3013 47 109 0.006842 5.4761088441908556E-03
2L_17498919_SNP A G 0.06098 10 154 0.927 9.2629604506759378E-01
2L_17498924_INS C CACTC 0.4797 71 77 0.1012 8.5590957400652812E-02
2L_17499061_SNP A C 0.1484 23 132 0.5517 5.4138377365688872E-01
2L_17499088_SNP G A 0.1456 23 135 0.3734 3.6272759234524576E-01
2L_17499234_SNP A G 0.2333 35 115 0.3915 3.6811334346474189E-01
2L_17499240_SNP G C 0.075 12 148 0.1914 1.8127523459912154E-01
2L_17499246_SNP G C 0.223 33 115 0.4948 4.7148016781989022E-01
2L_17499253_SNP G C 0.3537 52 95 0.7 6.8271166297825303E-01
2L_17499275_SNP A G 0.2933 44 106 0.6943 6.7903568081612109E-01
2L_17499375_SNP T A 0.2207 32 113 0.491 4.6449456036329417E-01
2L_17499455_SNP G A 0.4533 68 82 0.3655 3.4544247545441598E-01
2L_17499471_SNP G A 0.4474 68 84 0.3732 3.5589576721115201E-01
2L_17499534_SNP G A 0.2318 35 116 0.989 9.8839117312734137E-01
2L_17499606_SNP C T 0.07317 12 152 0.1177 1.1381622480211739E-01
2L_17499834_SNP T C 0.4966 74 75 0.7212 7.0798467082092587E-01
2L_17499875_SNP G A 0.4286 63 84 0.7478 7.5043058470187574E-01
2L_17499921_SNP G A 0.451 69 84 0.9539 9.5220542248529161E-01
2L_17499945_SNP C A 0.4935 76 78 0.8642 8.5984881338376196E-01
2L_17499950_SNP T G 0.4935 76 78 0.8812 8.7732434811375581E-01
2L_17499953_SNP A C 0.4837 74 79 0.8558 8.5098501709188867E-01
2L_17499961_INS AGTTCA A 0.3955 53 81 0.5019 4.8207159928440113E-01
2L_17500024_SNP T A 0.4966 74 75 0.9675 9.6594270340286059E-01
2L_17500029_SNP G A 0.4967 75 76 0.9999 9.9988702870460922E-01
2L_17500113_SNP G A 0.4437 67 84 0.0588 4.8202291281033018E-02
2L_17500206_SNP G T 0.3517 51 94 0.1286 1.0686659830652745E-01
2L_17500239_SNP C G 0.4828 70 75 0.09221 7.7954066124209770E-02
2L_17500346_SNP C A 0.07317 12 152 0.118 1.1414641501786960E-01
2L_17500370_DEL ATA A 0.4786 67 73 0.7245 7.0797625546314569E-01
2L_17500394_SNP A T 0.2318 35 116 0.9013 8.9758650408723761E-01
2L_17500400_SNP A G 0.5 76 76 0.5719 5.5682108873125147E-01
2L_17500412_SNP G T 0.2215 33 116 0.2935 2.7347545557217945E-01
2L_17500419_INS TTTAGAT T 0.1293 19 128 0.002813 1.7550800532958705E-03
2L_17500421_SNP T C 0.06748 11 152 0.1037 9.9000517626081308E-02
2L_17500427_SNP T G 0.2282 34 115 0.1572 1.3895076954431673E-01
2L_17500428_SNP C T 0.2297 34 114 0.1626 1.4294244991329541E-01
2L_17500439_SNP T G 0.2297 34 114 0.1111 1.0151023681859306E-01
2L_17500470_SNP A G 0.2917 42 102 0.7681 7.6992074197260985E-01
2L_17500555_SNP C T 0.3176 47 101 0.4532 4.3067710876610055E-01
2L_17500653_SNP A T 0.1911 30 127 0.1682 1.5524960926027132E-01
2L_17500680_SNP A T 0.1125 18 142 0.3651 3.5777309612423258E-01
2L_17500681_SNP T G 0.1975 31 126 0.09678 8.8838593180825653E-02
2L_17500776_SNP A G 0.2318 35 116 0.3079 2.9127552293589321E-01
2L_17500800_SNP A G 0.2752 41 108 0.417 3.9102611494314254E-01
2L_17500991_SNP A G 0.0679 11 151 0.1367 1.3046655203684976E-01
2L_17500993_SNP C T 0.07362 12 151 0.1199 1.1490852733103041E-01
2L_17500995_SNP A G 0.3624 54 95 0.7441 7.3408691774706358E-01
2L_17501000_SNP C G 0.1282 20 136 0.03976 3.3791276225460791E-02
2L_17501022_SNP C T 0.07362 12 151 0.1199 1.1490852733103041E-01
2L_17501093_SNP G A 0.3561 47 85 0.8739 8.7820036383906619E-01
2L_17501122_SNP C T 0.4106 62 89 0.6756 6.6041926166055775E-01
2L_17501126_SNP A G 0.08228 13 145 0.008464 6.8807980783539922E-03
2L_17501136_SNP A T 0.0566 9 150 0.216 2.0644375870255016E-01
2L_17501168_SNP T C 0.1013 16 142 0.4181 4.0728322239385850E-01
2L_17501204_SNP G A 0.3212 44 93 0.949 9.4536939021533739E-01
2L_17501230_DEL G GG 0.05732 9 148 0.4983 4.8538921784569089E-01
2L_17501233_SNP C T 0.1006 16 143 0.02251 2.0045010953815934E-02
2L_17501234_SNP C T 0.08861 14 144 0.2912 2.7783042034920968E-01
2L_17501235_SNP T G 0.331 48 97 0.6408 6.1979860621028560E-01
2L_17501240_SNP G C 0.08805 14 145 0.2461 2.3421607763498986E-01
2L_17501251_DEL A AA 0.1056 17 144 0.03171 2.8925362610362871E-02
2L_17501254_SNP C T 0.1069 17 142 0.03429 3.0469620253159701E-02
2L_17501270_SNP T G 0.4126 59 84 0.3296 2.9691697350247570E-01
2L_17501271_SNP A T 0.3741 55 92 0.3239 2.9865913863483851E-01
2L_17501287_SNP A G 0.1722 26 125 0.4373 4.2006136934868332E-01
2L_17501305_SNP G C 0.3946 58 89 0.1299 1.2042164468434813E-01
2L_17501306_SNP C T 0.08176 13 146 0.2382 2.2676455553730446E-01
2L_17501313_SNP A T 0.3506 54 100 0.8259 8.1974699245784954E-01
2L_17501319_SNP G T 0.06329 10 148 0.5884 5.7843416573383122E-01
2L_17501358_SNP G A 0.1961 30 123 0.3599 3.4046293327866661E-01
2L_17501361_SNP G C 0.2051 32 124 0.3981 3.8304304745953810E-01
2L_17501409_SNP C T 0.1006 16 143 0.02552 2.2342408481697912E-02
2L_17501414_SNP G A 0.2759 40 105 0.9682 9.6641267978711398E-01
2L_17501442_SNP T C 0.1266 20 138 0.3567 3.4433061220422467E-01
2L_17501481_SNP A G 0.09375 15 145 0.3961 3.8790314336761222E-01
2L_17501487_SNP A G 0.1019 16 141 0.02848 2.4540681241779629E-02
2L_17501607_SNP A G 0.4497 67 82 0.534 5.1729892105473907E-01
2L_17501727_SNP G A 0.1871 29 126 0.6672 6.5772167867924702E-01
2L_17501784_SNP T C 0.0828 13 144 0.1112 9.9990003191635202E-02
2L_17501838_SNP T C 0.05 8 152 0.3554 3.4600690672284695E-01
2L_17501871_SNP G A 0.4296 61 81 0.7979 7.8814621942981744E-01
2L_17501928_SNP T A 0.4552 66 79 0.2802 2.5275764649829369E-01
2L_17501949_SNP C T 0.4868 74 78 0.8797 8.7449667618088511E-01
2L_17502006_SNP C T 0.3421 52 100 0.5439 5.2765794021983370E-01
2L_17502025_SNP A T 0.06329 10 148 0.3346 3.2100856255245280E-01
2L_17502037_SNP C T 0.1126 17 134 0.1404 1.2394779543728685E-01
2L_17502054_SNP A G 0.1161 18 137 0.5075 4.9344077163363198E-01
2L_17502068_SNP A C 0.1961 30 123 0.9889 9.8850577993050959E-01
2L_17502083_SNP G A 0.3576 54 97 0.384 3.6765319694449428E-01
2L_17502158_SNP A G 0.1582 25 133 0.3204 3.2031886400466403E-01
2L_17502232_SNP A T 0.3472 50 94 0.6544 6.3406884292138121E-01
2L_17502248_SNP T G 0.2282 34 115 0.07616 7.5059305896124945E-02
2L_17502307_SNP A T 0.1699 26 127 0.6588 6.4838138154252745E-01
2L_17502312_SNP G A 0.4834 73 78 0.4482 4.2934534055947271E-01
2L_17502326_SNP A C 0.0828 13 144 0.5232 5.1168234595680873E-01
2L_17502366_SNP C T 0.07273 12 153 0.1158 1.1307132456775792E-01
2L_17502371_SNP A T 0.2583 39 112 0.1849 1.6714768165142380E-01
2L_17502457_SNP A T 0.3333 46 92 0.214 2.4046292238587574E-01
2L_17502528_SNP G T 0.3931 57 88 0.3195 2.9637559905552158E-01
2L_17502537_SNP A T 0.3933 59 91 0.3021 2.8178539614366849E-01
2L_17502624_SNP A T 0.07273 12 153 0.1158 1.1307132456775792E-01
2L_17502673_SNP C T 0.1899 30 128 0.2805 2.6985090322279959E-01
2L_17502702_DEL T GG 0.3007 43 100 0.7387 7.4396968291653365E-01
2L_17502714_SNP A G 0.05128 8 148 0.6365 6.2460957359243752E-01
2L_17502719_SNP A C 0.1176 18 135 0.05003 4.2252896092140453E-02
2L_17502780_SNP A G 0.06289 10 149 0.6598 6.5160107467087480E-01
2L_17503009_SNP A G 0.3176 47 101 0.741 7.3013866099020985E-01
2L_17503102_SNP A G 0.05063 8 150 0.5764 5.6522917240758641E-01
2L_17503304_SNP T A 0.2953 44 105 0.3498 3.3096733019155111E-01
2L_17503308_INS AA A 0.2897 42 103 0.3795 3.5306474946250588E-01
2L_17503515_INS GATGAACT A 0.09677 15 140 0.4432 4.2937568821440908E-01
2L_17503517_SNP G A 0.09091 14 140 0.3351 3.1962910304718051E-01
2L_17503521_SNP C G 0.08442 13 141 0.3165 3.0407192635021885E-01
2L_17503532_SNP A G 0.172 27 130 0.8975 8.9503790943757833E-01
2L_17503580_SNP G A 0.4503 68 83 0.2077 1.9175156272250538E-01
2L_17503581_SNP C A 0.2517 38 113 0.767 7.5737698077889803E-01
2L_17503613_SNP G A 0.07895 12 140 0.8893 8.8465315056896077E-01
2L_17503715_SNP G A 0.4286 66 88 0.5786 5.6580493933391673E-01
2L_17503761_SNP A G 0.06289 10 149 0.02713 2.4581472710414536E-02
2L_17503891_SNP A G 0.2552 37 108 0.9213 9.1694483728263032E-01
2L_17503918_SNP T C 0.0679 11 151 0.1062 1.0400380925022246E-01
2L_17503938_SNP A C 0.07947 12 139 0.1238 1.0795834606801380E-01
2L_17504173_SNP A G 0.2207 32 113 0.2885 2.5974477251099959E-01
2L_17504294_SNP T C 0.06918 11 148 0.2744 2.6710332464637965E-01
2L_17504315_SNP A C 0.4027 60 89 0.07257 6.0364899994415404E-02
2L_17504318_SNP C A 0.2973 44 104 0.08641 7.2449229416320787E-02
2L_17504330_SNP C T 0.141 22 134 0.03164 2.7380929681498536E-02
2L_17504348_SNP G T 0.2739 43 114 0.8838 8.8135603473930879E-01
2L_17504399_SNP T C 0.3007 46 107 0.9566 9.5542391437325869E-01
2L_17504498_SNP G A 0.3624 54 95 0.4763 4.5670051983023996E-01
2L_17504510_SNP C A 0.3377 51 100 0.4606 4.4302581357091464E-01
2L_17504579_SNP T C 0.06748 11 152 0.3686 3.7189651456076112E-01
2L_17504591_SNP T C 0.06748 11 152 0.3686 3.7189651456076112E-01
2L_17504774_SNP C T 0.3103 45 100 0.5349 5.1189250935214758E-01
2L_17504987_SNP A G 0.1 16 144 0.3222 3.1146662816883530E-01
2L_17505122_SNP T C 0.4333 65 85 0.5886 5.7218312568788043E-01
2L_17505134_SNP T C 0.4371 66 85 0.2534 2.3347282275103798E-01
2L_17505182_SNP A G 0.2237 34 118 0.6016 5.8650058967499930E-01
2L_17505197_SNP C T 0.4899 73 76 0.5721 5.5483200868447058E-01
2L_17505335_SNP A G 0.3289 50 102 0.8899 8.8574828664998839E-01
2L_17505356_SNP A G 0.05 8 152 0.3223 3.1847759775829187E-01
2L_17505392_SNP A G 0.3046 46 105 0.4943 4.7539468622193715E-01
2L_17505401_SNP G A 0.1438 22 131 0.4472 4.3662901387804065E-01
2L_17505422_SNP A G 0.06875 11 149 0.9997 9.9964379503262701E-01
2L_17505440_SNP A G 0.1776 27 125 0.05383 4.7047577026062784E-02
2L_17505467_SNP C G 0.375 57 95 0.5597 5.4366034625335491E-01
2L_17505515_SNP T G 0.46 69 81 0.6695 6.5756601202398313E-01
2L_17505590_SNP C T 0.3333 49 98 0.5046 4.8483997835822901E-01
2L_17505734_SNP T C 0.2133 32 118 0.1011 8.6814944971367547E-02
2L_17505737_SNP A G 0.1266 20 138 0.9698 9.6914528904946873E-01
2L_17505869_SNP T C 0.06098 10 154 0.4206 4.1567472505068603E-01
2L_17505923_SNP C A 0.4041 59 87 0.5993 5.7827478074684924E-01
2L_17506344_SNP T G 0.07051 11 145 0.2587 2.4742935302709668E-01
2L_17506346_SNP A T 0.07051 11 145 0.2605 2.4941103241570284E-01
2L_17506425_SNP T G 0.05031 8 151 0.8859 8.8327879720400149E-01
2L_17506428_SNP G A 0.05 8 152 0.8826 8.8029097138292145E-01
2L_17506431_SNP C T 0.05 8 152 0.975 9.7447859214343657E-01
2L_17506444_SNP C A 0.3026 46 106 0.2906 2.7039885497888394E-01
2L_17506465_SNP G A 0.07595 12 146 0.3286 3.2009971880863952E-01
2L_17506481_SNP A G 0.05031 8 151 0.9305 9.2922826050726715E-01
2L_17506487_SNP T G 0.09554 15 142 0.7403 7.3841874015035569E-01
2L_17506495_SNP C T 0.1533 23 127 0.5219 5.0430532237687575E-01
2L_17506513_INS C CC 0.05769 9 147 0.0693 6.5945099564406640E-02
2L_17506536_SNP G C 0.07975 13 150 0.1685 1.6333090937307515E-01
2L_17506716_SNP A T 0.1544 23 126 0.1844 1.6389123589905696E-01
2L_17506780_SNP T G 0.09375 15 145 0.03726 3.3325440580543299E-02
2L_17506801_SNP A T 0.05625 9 151 0.8822 8.7955047205257419E-01
2L_17506812_SNP A C 0.0559 9 152 0.8794 8.7707121995454684E-01
2L_17506826_SNP T A 0.05096 8 149 0.9725 9.7165746980767875E-01
2L_17506895_SNP G A 0.3846 55 88 0.4077 3.7460658166303862E-01
2L_17506967_SNP A G 0.06289 10 149 0.6518 6.4365087357623874E-01
2L_17506985_SNP C A 0.415 61 86 0.9641 9.6231786910521411E-01
2L_17506988_SNP C T 0.3431 47 90 0.6853 6.6545112768233827E-01
2L_17507096_SNP T G 0.4932 72 74 0.247 2.1869120031002032E-01
2L_17507099_SNP T C 0.5 73 73 0.2229 1.9496480111129844E-01
2L_17507138_SNP C T 0.1316 20 132 0.9338 9.3083071693070429E-01
2L_17507150_SNP T C 0.4762 70 77 0.5191 4.9422010734709110E-01
2L_17507159_SNP T G 0.14 21 129 0.9386 9.3526064195988934E-01
2L_17507267_SNP G A 0.2258 35 120 0.5693 5.5675571310565219E-01
2L_17507294_SNP C T 0.2 31 124 0.08151 7.3609053159680513E-02
2L_17507468_SNP A G 0.08642 14 148 0.1132 1.0803492535304504E-01
2L_17507471_SNP G A 0.0559 9 152 0.6332 6.2652050641725121E-01
2L_17507513_SNP A C 0.2597 40 114 0.9508 9.4904751521108111E-01
2L_17507555_SNP A G 0.4932 73 75 0.9049 9.0045137783449336E-01
2L_17507609_SNP A T 0.1722 26 125 0.1752 1.5678048414429024E-01
2L_17507969_SNP T C 0.1419 22 133 0.7269 7.2253315004673846E-01
2L_17508008_SNP G T 0.4 60 90 0.1967 1.7566484855624620E-01
2L_17508211_SNP T A 0.2895 44 108 0.2034 1.8683727915701642E-01
2L_17508223_SNP G A 0.3867 58 92 0.1205 1.0740149613664707E-01
2L_17508232_SNP T A 0.4 58 87 0.1427 1.2152459605185217E-01
2L_17508283_SNP G A 0.1346 21 135 0.8999 8.9770392816508093E-01
2L_17508346_SNP C A 0.2432 36 112 0.1714 1.5595580878155058E-01
2L_17508352_SNP T C 0.2517 38 113 0.2217 2.0803188917377757E-01
2L_17508355_SNP T G 0.1049 17 145 0.1766 1.7145855414699240E-01
2L_17508358_SNP C T 0.2467 37 113 0.2132 1.9818935273513971E-01
2L_17508373_SNP C T 0.1742 27 128 0.8965 8.9360016559774080E-01
2L_17508382_SNP C T 0.4726 69 77 0.1174 9.9310093062306648E-02
2L_17508704_SNP C T 0.1321 21 138 0.502 4.9489496314201320E-01
2L_17508715_DEL CACCAC GGTG 0.1556 21 114 0.6426 6.4798422665049615E-01
2L_17508736_SNP G C 0.1187 19 141 0.2211 2.1484897818533533E-01
2L_17508869_DEL C CAT 0.2603 38 108 0.9805 9.8105829640347786E-01
2L_17508877_SNP G A 0.2244 35 121 0.492 4.8230563930918791E-01
2L_17508889_SNP A G 0.331 48 97 0.4343 4.1347726759945835E-01
2L_17508890_INS ATAT A 0.3423 51 98 0.2632 2.4305394685838844E-01
2L_17508893_SNP T C 0.36 54 96 0.378 3.5528260125917832E-01
2L_17508897_SNP G A 0.351 53 98 0.3411 3.2085064195459068E-01
2L_17508901_SNP T A 0.3576 54 97 0.4486 4.2965909227209831E-01
2L_17508903_SNP A T 0.3553 54 98 0.409 3.8893537983473025E-01
2L_17508906_SNP G A 0.3553 54 98 0.409 3.8893537983473025E-01
2L_17508922_SNP T C 0.2617 39 110 0.3392 3.2190170842038512E-01
2L_17509114_SNP C T 0.05696 9 149 0.2995 2.9735325309035765E-01
2L_17509207_SNP T A 0.1854 28 123 0.1908 1.7201562299117112E-01
2L_17509243_SNP C T 0.1457 22 129 0.7722 7.6411276783364868E-01
2L_17509249_SNP C A 0.05882 9 144 0.8257 8.1904567890858571E-01
2L_17509264_SNP A C 0.1146 18 139 0.04938 4.2573594934510642E-02
2L_17509312_SNP A G 0.2953 44 105 0.622 6.0908285202216694E-01
2L_17509405_SNP A C 0.48 72 78 0.4563 4.3225279334091482E-01
2L_17509417_SNP T G 0.1316 20 132 0.003271 2.4138849603304014E-03
2L_17509427_SNP T C 0.1484 23 132 0.8881 8.8380854765267824E-01
2L_17509456_SNP T G 0.121 19 138 0.1832 1.7587616017438401E-01
2L_17509472_SNP T C 0.109 17 139 0.04036 3.5686174181930159E-02
2L_17509555_SNP C T 0.4765 71 78 0.5853 5.6467574071612181E-01
2L_17509582_SNP G T 0.25 38 114 0.5072 4.9598687156599708E-01
2L_17509594_SNP A G 0.36 54 96 0.2769 2.5883098297562668E-01
2L_17509639_SNP T A 0.09877 16 146 0.1399 1.3386119977812838E-01
2L_17509648_SNP A G 0.1935 30 125 0.1878 1.7540452467489820E-01
2L_17509687_SNP C T 0.4966 73 74 0.8858 8.8003340226330984E-01
2L_17509849_SNP T A 0.07407 12 150 0.2766 2.7922279866801525E-01
2L_17509903_SNP T C 0.4966 74 75 0.1084 9.1351972520195668E-02
2L_17509918_SNP T C 0.449 66 81 0.8353 8.2799900149375028E-01
2L_17509933_SNP T C 0.1146 18 139 0.07014 6.2415914704404107E-02
2L_17510029_SNP A G 0.4667 70 80 0.8253 8.1685850888527234E-01
2L_17510033_SNP T C 0.1384 22 137 0.3565 3.4936765533870207E-01
2L_17510053_SNP C G 0.1013 16 142 0.6364 6.2708587101398661E-01
2L_17510083_SNP C T 0.1275 19 130 0.944 9.4139725490994974E-01
2L_17510116_SNP A C 0.4014 59 88 0.09358 7.7157682477128828E-02
2L_17510251_SNP T C 0.3267 49 101 0.2144 1.9807016104040986E-01
2L_17510254_SNP G C 0.1366 22 139 0.3857 3.7669289294210528E-01
2L_17510302_SNP T G 0.05063 8 150 0.6673 6.5852872416540342E-01
2L_17510335_SNP T A 0.1 16 144 0.5718 5.7060113641761823E-01
2L_17510422_SNP A G 0.0566 9 150 0.5653 5.5546196196797970E-01
2L_17510457_SNP A C 0.1961 30 123 0.5395 5.2900313297949619E-01
2L_17510461_SNP C A 0.4797 71 77 0.2219 1.9762658548766654E-01
2L_17510513_SNP G C 0.06173 10 152 0.4714 4.6406242102053519E-01
2L_17510516_SNP G A 0.4207 61 84 0.2094 1.7992518121611867E-01
2L_17510549_SNP T C 0.05625 9 151 0.8596 8.5709507547853048E-01
2L_17510638_SNP C T 0.3092 47 105 0.1682 1.4875830273106538E-01
2L_17510703_SNP G T 0.2781 42 109 0.2573 2.3364618244208046E-01
2L_17510733_SNP A G 0.3423 51 98 0.2524 2.3023272482033719E-01
2L_17510830_SNP T C 0.3067 46 104 0.2034 1.8376971364569550E-01
2L_17510898_SNP T C 0.3624 54 95 0.1614 1.4116587940782555E-01
2L_17510979_SNP C T 0.2821 44 112 0.2167 2.0122039531495250E-01
2L_17511183_SNP G C 0.07595 12 146 0.5224 5.1063600702277900E-01
2L_17511402_SNP T G 0.1346 21 135 0.1478 1.3644327361129494E-01
2L_17511434_SNP C T 0.0566 9 150 0.03381 3.0253980071572328E-02
2L_17511467_SNP A G 0.2532 39 115 0.4296 4.1934975724889689E-01
2L_17511647_SNP C T 0.4437 67 84 0.03744 3.0050530323083184E-02
2L_17511678_SNP T G 0.1645 25 127 0.9567 9.5604319515732716E-01
2L_17511776_SNP A T 0.1883 29 125 0.06219 5.3921391505157075E-02
2L_17511788_SNP T C 0.3267 49 101 0.07634 6.6791623789672253E-02
2L_17511795_SNP C T 0.05 8 152 0.353 3.4304321867670295E-01
2L_17511801_SNP G A 0.3267 49 101 0.05933 5.1112138205444670E-02
2L_17511807_DEL T TTTCCTGCT 0.1104 17 137 0.01499 1.2013565687555868E-02
2L_17511864_SNP C T 0.5 74 74 0.355 3.3736641432792303E-01
2L_17512026_SNP C T 0.08805 14 145 0.7197 7.1402187524630223E-01
2L_17512047_SNP C T 0.4899 73 76 0.6556 6.4294017919846014E-01
2L_17512056_SNP C T 0.07547 12 147 0.4208 4.1136965362840516E-01
2L_17512095_SNP A G 0.2353 36 117 0.5465 5.3402067619676630E-01
2L_17512188_DEL G GG 0.09396 14 135 0.1007 9.4747449547546991E-02
2L_17512192_SNP A G 0.06918 11 148 0.05811 5.3014202866047994E-02
2L_17512221_SNP T C 0.0828 13 144 0.5393 5.3313835981277291E-01
2L_17512403_SNP G A 0.09494 15 143 0.03836 3.4355250933949144E-02
2L_17512421_SNP G T 0.1299 20 134 0.04647 4.0806186269562089E-02
2L_17512463_SNP G T 0.2237 34 118 0.997 9.9691028435629780E-01
2L_17512520_SNP T C 0.08125 13 147 0.07332 6.8446872012800433E-02
2L_17512532_SNP T C 0.2953 44 105 0.6263 6.1254501680053230E-01
2L_17512545_SNP C T 0.1203 19 139 0.6586 6.4980341734815017E-01
2L_17512616_SNP C T 0.1812 27 122 0.411 3.8923751760228997E-01
2L_17512637_SNP T C 0.05 8 152 0.9754 9.7480490409724629E-01
2L_17512730_SNP C T 0.1384 22 137 0.793 7.8823260050604071E-01
2L_17512736_SNP A G 0.1384 22 137 0.793 7.8823260050604071E-01
2L_17512823_SNP G A 0.1 16 144 0.1143 1.0710354608452044E-01
2L_17512949_SNP A C 0.08805 14 145 0.0894 8.3012944238400554E-02
2L_17513108_SNP C T 0.06707 11 153 0.1947 1.9000409714203348E-01
2L_17513111_SNP A G 0.1288 21 142 0.0903 8.5943245181059558E-02
2L_17513119_SNP T C 0.1338 21 136 0.4497 4.4017863255884226E-01
2L_17513132_SNP T A 0.1346 21 135 0.1265 1.2023252121153272E-01
2L_17513291_SNP T C 0.1481 24 138 0.09594 9.1424007953030073E-02
2L_17513300_SNP T C 0.3816 58 94 0.116 1.0227333299964270E-01
2L_17513309_SNP T C 0.2642 42 117 0.09559 9.0459443597642464E-02
2L_17513327_SNP T C 0.06748 11 152 0.1829 1.7973021541439049E-01
2L_17513420_SNP T C 0.15 24 136 0.1311 1.2669794813213264E-01
2L_17513566_SNP T C 0.3268 50 103 0.05236 4.5709012135436274E-02
2L_17513579_SNP T C 0.3312 51 103 0.06965 5.9842876690434275E-02
2L_17513582_SNP C A 0.08917 14 143 0.559 5.4974270638114853E-01
2L_17513646_SNP A C 0.0625 10 150 0.4207 4.1051919144085047E-01
2L_17513651_SNP A T 0.1603 25 131 0.06064 5.4058416230468136E-02
2L_17513820_SNP T C 0.0875 14 146 0.8962 8.9442611331451261E-01
2L_17514025_SNP A T 0.1325 20 131 0.8542 8.4766751668900320E-01
2L_17514045_SNP C T 0.0974 15 139 0.9364 9.3428196214227988E-01
2L_17514260_SNP G A 0.3684 56 96 0.8656 8.6023317001510280E-01
2L_17514278_SNP C A 0.3826 57 92 0.442 4.2914596181484521E-01
2L_17514314_SNP G A 0.375 57 95 0.3658 3.4636173315141150E-01
2L_17514316_SNP T G 0.3841 58 93 0.3589 3.3796625993825935E-01
2L_17514319_SNP T G 0.3826 57 92 0.2437 2.3380876789896754E-01
2L_17514329_INS TT T 0.2569 37 107 0.5432 5.2041997355090586E-01
2L_17514349_SNP C T 0.1753 27 127 0.1797 1.6631813490422909E-01
2L_17514366_SNP G C 0.1688 26 128 0.2048 1.8898695556126821E-01
2L_17514372_SNP C A 0.3851 57 91 0.2633 2.4082427021443875E-01
2L_17514378_SNP G T 0.2517 38 113 0.02057 1.5717030216384150E-02
2L_17514441_DEL G GAG 0.05625 9 151 0.1177 1.1117129778179857E-01
2L_17514480_SNP C A 0.3245 49 102 0.8441 8.3789651565928391E-01
2L_17514586_SNP C T 0.05298 8 143 0.106 9.3761671100719424E-02
2L_17514590_SNP G C 0.1895 29 124 0.8883 8.8369257317535721E-01
2L_17514616_SNP C A 0.1218 19 137 0.1322 1.2163321285841489E-01
2L_17514654_SNP T A 0.2179 34 122 0.6157 6.0451553027600013E-01
2L_17514834_DEL A AA 0.06918 11 148 0.6861 6.8143684122977133E-01
2L_17514892_SNP T G 0.0679 11 151 0.9081 9.0660944492874662E-01
2L_17514999_SNP A T 0.05521 9 154 0.7709 7.6781253507906921E-01
2L_17515179_SNP A G 0.1321 21 138 0.3907 3.8489859843507979E-01
2L_17515244_SNP T A 0.25 37 111 0.3175 2.9522069189323530E-01
2L_17515553_SNP G T 0.05625 9 151 0.07635 7.0247697270397327E-02
2L_17515591_SNP A C 0.07006 11 146 0.9719 9.7102128605502802E-01
2L_17515607_SNP A C 0.2229 35 122 0.7633 7.5753338895807243E-01
2L_17515625_SNP A T 0.09615 15 141 0.8953 8.9251295977029454E-01
2L_17515658_SNP G A 0.1975 31 126 0.9744 9.7373431340043826E-01
2L_17515958_SNP A G 0.4792 69 75 0.1273 1.1145766217113195E-01
2L_17516022_SNP C A 0.0679 11 151 0.4247 4.1718245938029974E-01
2L_17516044_SNP G T 0.2418 37 116 0.6104 5.9616168534783520E-01
2L_17516068_SNP G A 0.0679 11 151 0.4277 4.2011266305294093E-01
2L_17516107_SNP T A 0.1192 18 133 0.8009 7.9297527211521146E-01
2L_17516116_SNP A C 0.1275 19 130 0.9141 9.1042582498558189E-01
2L_17516130_SNP T C 0.1192 18 133 0.8813 8.7644647497115824E-01
2L_17516133_SNP T G 0.06289 10 149 0.4888 4.7869417616338228E-01
2L_17516143_SNP A G 0.2466 36 110 0.6325 6.1696412591482042E-01
2L_17516162_SNP A T 0.0679 11 151 0.4405 4.3507471787011720E-01
2L_17516171_SNP T C 0.05 8 152 0.6607 6.5376454926969096E-01
2L_17516202_SNP T C 0.2039 31 121 0.4817 4.6229978464065113E-01
2L_17516259_SNP T C 0.1634 25 128 0.4293 4.1119840652663942E-01
2L_17516347_SNP G A 0.09554 15 142 0.4728 4.6229249258168159E-01
2L_17516348_SNP A G 0.09375 15 145 0.6883 6.8189825321159514E-01
2L_17516494_SNP A T 0.2566 39 113 0.787 7.7891437868506885E-01
2L_17516568_SNP A G 0.1646 26 132 0.241 2.2795935004818491E-01
2L_17516664_SNP G A 0.1871 29 126 0.4225 4.0875623348413270E-01
2L_17516700_SNP C G 0.1474 23 133 0.4015 3.8836087664239993E-01
2L_17516704_SNP C T 0.1582 25 133 0.3321 3.2123349562670500E-01
2L_17516751_SNP A G 0.1467 22 128 0.1823 1.6571822214968235E-01
2L_17516808_SNP A T 0.2148 32 117 0.7337 7.2175691540060605E-01
2L_17516832_SNP T C 0.1974 30 122 0.3626 3.4397952210779692E-01
2L_17516847_SNP C T 0.1299 20 134 0.4703 4.5670030426938912E-01
2L_17516849_SNP T A 0.1677 26 129 0.1476 1.3594873935390284E-01
2L_17516850_SNP G A 0.129 20 135 0.4545 4.4124230525296626E-01
2L_17516888_SNP C A 0.08917 14 143 0.4991 4.8920973018819403E-01
2L_17517099_SNP C T 0.32 48 102 0.8924 8.8839423422018626E-01
2L_17517101_SNP A G 0.2342 37 121 0.7334 7.2791700342212229E-01
2L_17517131_SNP G A 0.2342 37 121 0.8839 8.8193849753620801E-01
2L_17517167_SNP A T 0.0566 9 150 0.2924 2.8223730080538234E-01
2L_17517197_SNP C A 0.1592 25 132 0.2059 2.3539953368607858E-01
2L_17517236_SNP A G 0.1698 27 132 0.7668 7.6094758239463811E-01
2L_17517325_SNP T C 0.3154 47 102 0.9694 9.6771307864660205E-01
2L_17517349_SNP A G 0.125 19 133 0.5959 6.2100346591757083E-01
2L_17517353_SNP T G 0.2517 37 110 0.9467 9.4354251796674271E-01
2L_17517438_SNP T C 0.09615 15 141 0.01007 7.9220425261763445E-03
2L_17517450_SNP C T 0.3514 52 96 0.1859 1.6494080660491350E-01
2L_17517707_SNP T C 0.1579 24 128 0.08258 7.0344968764251725E-02
2L_17517718_SNP T G 0.1176 18 135 0.1655 1.4935133718218840E-01
2L_17517853_SNP C A 0.3333 51 102 0.9031 8.9938231229791388E-01
2L_17517860_SNP T A 0.3497 50 93 0.09287 7.5286267847030020E-02
2L_17517879_SNP T C 0.2597 40 114 0.5732 5.6753421926807446E-01
2L_17517883_SNP G A 0.2039 31 121 0.0345 2.8894129910127644E-02
2L_17517894_SNP T A 0.4755 68 75 0.3675 3.4550223670388380E-01
2L_17517901_DEL A AA 0.2208 34 120 0.03014 2.5858706500030575E-02
2L_17517910_SNP T A 0.2119 32 119 0.04649 3.8977351213209388E-02
2L_17517912_DEL A AAATTAACATATATTTATGAATAATTAGCA 0.2041 30 117 0.04852 3.9493147773739745E-02
2L_17517949_SNP G A 0.09375 15 145 0.6883 6.8189825321159514E-01
2L_17517986_SNP G A 0.1625 26 134 0.4588 4.5227686335152861E-01
2L_17518021_SNP A C 0.1765 27 126 0.726 7.1666804929663841E-01
2L_17518022_SNP T G 0.05405 8 140 0.01598 1.1073148594077173E-02
2L_17518028_SNP G A 0.3506 54 100 0.6487 6.7072604026071081E-01
2L_17518377_SNP T C 0.1801 29 132 0.472 4.6541058795274304E-01
2L_17518378_SNP C T 0.175 28 132 0.3313 3.2167899102249509E-01
2L_17518534_SNP A C 0.1849 27 119 0.01422 1.1626832855008113E-02
2L_17518604_SNP T C 0.16 24 126 0.09865 8.2974164601499728E-02
2L_17518683_SNP C T 0.2662 41 113 0.8226 8.1695390460038175E-01
2L_17518730_SNP C T 0.4267 64 86 0.09219 7.9252841485610334E-02
2L_17518784_SNP C A 0.4354 64 83 0.1428 1.2128151516120111E-01
2L_17518910_SNP A G 0.2245 33 114 0.5115 4.8897899590261362E-01
2L_17518952_SNP G A 0.08861 14 144 0.2154 2.0489524063064501E-01
2L_17518970_SNP C G 0.08974 14 142 0.2144 2.0152542660366313E-01
2L_17519009_SNP T C 0.2953 44 105 0.2788 2.5778007664042624E-01
2L_17519073_SNP T C 0.1266 20 138 0.8933 8.9055525516034328E-01
2L_17519102_SNP A C 0.3179 48 103 0.4015 3.8085542663407590E-01
2L_17519114_SNP A G 0.1429 22 132 0.1406 1.2772201482152068E-01
2L_17519120_SNP A G 0.277 41 107 0.36 3.3441583803707065E-01
2L_17519132_SNP C T 0.1382 21 131 0.1283 1.1470434902123239E-01
2L_17519379_SNP C T 0.06875 11 149 0.7209 7.1471606016406175E-01
2L_17519402_SNP T G 0.1032 16 139 0.3925 3.7579540089049601E-01
2L_17519408_SNP T C 0.2549 39 114 0.738 7.2769239863053703E-01
2L_17519756_SNP A C 0.1355 21 134 0.02681 2.1914158886188757E-02
2L_17519768_SNP G A 0.2733 41 109 0.1974 1.7558127329307260E-01
2L_17519837_SNP C T 0.1274 20 137 0.6155 6.0441532221880334E-01
2L_17519957_SNP C A 0.06369 10 147 0.9153 9.1468328470232918E-01
2L_17520090_INS TGTCTT T 0.0566 9 150 0.5229 5.1354665300646807E-01
2L_17520098_SNP G A 0.05625 9 151 0.7527 7.4787412861955160E-01
2L_17520104_SNP T A 0.0625 10 150 0.6543 6.4774247821048914E-01
2L_17520217_SNP C T 0.449 66 81 0.1212 1.0297549617865487E-01
2L_17520322_SNP T C 0.1104 18 145 0.6144 6.0962970451083198E-01
2L_17520775_SNP A C 0.4366 62 80 0.09602 7.3959788661372483E-02
2L_17520829_SNP T A 0.1006 16 143 0.886 8.8324550733971552E-01
2L_17520836_SNP G A 0.1905 28 119 0.328 3.0159604957865371E-01
2L_17520839_SNP T A 0.08497 13 140 0.1832 1.6689014753177422E-01
2L_17520840_SNP C T 0.1013 16 142 0.9107 9.0833867527489864E-01
2L_17520855_SNP G C 0.4286 63 84 0.06182 4.8644773378702183E-02
2L_17520879_SNP T C 0.1139 18 140 0.9623 9.6135508809299475E-01
2L_17520888_SNP A G 0.3117 48 106 0.3989 3.8195683675622261E-01
2L_17520901_SNP A G 0.4295 64 85 0.06542 5.4295868532965717E-02
2L_17520964_SNP G T 0.415 61 86 0.2016 2.2101493039692244E-01
2L_17520970_SNP T A 0.4207 61 84 0.1512 1.4046562172052446E-01
2L_17520973_SNP T G 0.4685 67 76 0.1353 1.1240902092882576E-01
2L_17520982_SNP T C 0.4589 67 79 0.06801 5.4973998245447388E-02
2L_17520983_SNP T C 0.449 66 81 0.08445 6.9524716657575480E-02
2L_17521176_SNP C T 0.1067 16 134 0.9637 9.6258488906966966E-01
2L_17521191_SNP C T 0.4384 64 82 0.1618 1.4705641722466190E-01
2L_17521217_SNP T G 0.07383 11 138 0.9538 9.5235934453135573E-01
2L_17521224_SNP A T 0.09934 15 136 0.7646 7.5550898173547631E-01
2L_17521303_SNP C T 0.1757 26 122 0.2432 2.1734007855730364E-01
2L_17521378_SNP A G 0.1125 18 142 0.838 8.3501245006351632E-01
2L_17521390_SNP T G 0.1849 27 119 0.3819 3.6535146119992779E-01
2L_17521446_SNP G T 0.07792 12 142 0.7556 7.4694186008702068E-01
2L_17521449_SNP A G 0.2013 30 119 0.2105 1.8718206096729828E-01
2L_17521487_SNP A G 0.1769 26 121 0.3243 3.1252658897282126E-01
2L_17521496_SNP G A 0.1712 25 121 0.3936 3.7311272359215242E-01
2L_17521499_SNP G T 0.3108 46 102 0.328 3.0276250322439102E-01
2L_17521500_SNP G C 0.3061 45 102 0.3221 2.9409214076297385E-01
2L_17521532_SNP T A 0.2148 32 117 0.1756 1.5329315098772178E-01
2L_17521538_SNP T A 0.1656 25 126 0.7433 7.3554298851661093E-01
2L_17521602_SNP A T 0.1589 24 127 0.9204 9.1687120066103533E-01
2L_17521655_SNP T C 0.09677 15 140 0.5181 5.1634298189383043E-01
2L_17521767_SNP C G 0.2632 40 112 0.1536 1.4036918202918780E-01
2L_17521827_SNP G A 0.07237 11 141 0.8346 8.2728862325462282E-01
2L_17521866_SNP A G 0.4392 65 83 0.2289 2.0432723506775685E-01
2L_17521917_SNP G A 0.05128 8 148 0.8015 7.9598823869537849E-01
2L_17522088_SNP C T 0.4828 70 75 0.3867 3.6125793257249994E-01
2L_17522090_SNP A G 0.2105 32 120 0.4375 4.2324841772703381E-01
2L_17522097_SNP G T 0.4733 71 79 0.5694 5.5071712377877668E-01
2L_17522100_SNP T C 0.22 33 117 0.06728 5.5263532506058539E-02
2L_17522145_SNP T C 0.4726 69 77 0.5371 5.2397589971137348E-01
2L_17522159_SNP G T 0.2667 40 110 0.426 4.0217431054026331E-01
2L_17522163_SNP A G 0.2685 40 109 0.4366 4.1149006361371976E-01
2L_17522438_SNP C A 0.06211 10 151 0.5793 5.7202877741376690E-01
2L_17522456_SNP A G 0.1911 30 127 0.7474 7.4045254682728645E-01
2L_17522472_SNP G C 0.34 51 99 0.662 6.4643532505083579E-01
2L_17522585_SNP C A 0.07453 12 149 0.4338 4.2683844202377363E-01
2L_17522622_SNP A G 0.06173 10 152 0.5847 5.7847127612242666E-01
2L_17522781_SNP C T 0.1132 18 141 0.3439 3.3501833514822033E-01
2L_17522823_SNP A G 0.2484 38 115 0.6319 6.1857096947604417E-01
2L_17522862_SNP T A 0.1824 29 130 0.456 4.5259087993962355E-01
2L_17522943_SNP A G 0.1062 17 143 0.2569 2.4955945165068061E-01
2L_17523018_SNP T C 0.4774 74 81 0.7341 7.2455099709186599E-01
2L_17523063_SNP G A 0.4868 74 78 0.3901 3.6905487872612319E-01
2L_17523213_SNP A G 0.3973 58 88 0.7168 7.0099291625136062E-01
2L_17523402_SNP G C 0.1132 18 141 0.2988 2.8980126991889021E-01
2L_17523411_SNP A T 0.1226 19 136 0.5504 5.4309996627998691E-01
2L_17523420_SNP T C 0.109 17 139 0.529 5.5696738721216776E-01
2L_17523426_SNP T C 0.1132 18 141 0.3118 3.0227697260116027E-01
2L_17523483_SNP A G 0.3893 58 91 0.9922 9.9184241095176606E-01
2L_17523518_SNP T G 0.1019 16 141 0.5215 5.1533068787848868E-01
2L_17523885_SNP A T 0.1935 30 125 0.973 9.7234222986510654E-01
2L_17523906_SNP G A 0.14 21 129 0.6911 6.7573581090495916E-01
2L_17523945_SNP C T 0.2597 40 114 0.605 5.9299505538495034E-01
2L_17523990_SNP A G 0.2183 31 111 0.9155 9.0899985034021991E-01
2L_17524111_SNP A G 0.06875 11 149 0.3883 3.8195245896578345E-01
2L_17524388_SNP C G 0.3537 52 95 0.329 3.0413328572052489E-01
2L_17524798_SNP A G 0.4895 70 73 0.2836 2.6096710837938242E-01
2L_17524922_DEL A AAA 0.2889 39 96 0.0867 9.8210636953026453E-02
2L_17524931_SNP C T 0.2857 42 105 0.06555 5.4373704477575897E-02
2L_17525073_SNP T C 0.1603 25 131 0.9824 9.8199905796508169E-01
2L_17525184_SNP T C 0.2194 34 121 0.3875 3.7214628296084207E-01
2L_17525226_SNP C T 0.2721 40 107 0.3188 2.9264843768618010E-01
2L_17525232_SNP A G 0.1962 31 127 0.5498 5.4022561106254297E-01
2L_17525334_SNP A G 0.3986 57 86 0.6582 6.4091060229669483E-01
2L_17525406_SNP G A 0.4681 66 75 0.3183 2.8450389549692967E-01
2L_17525496_SNP G A 0.2026 31 122 0.4765 4.6695591965541916E-01
2L_17525555_SNP T C 0.05488 9 155 0.1492 1.4489192357564229E-01
2L_17525811_SNP G A 0.3154 47 102 0.09337 7.8157321134409874E-02
2L_17525814_SNP A G 0.3517 51 94 0.1468 1.2361844273334377E-01
2L_17525847_SNP T A 0.3537 52 95 0.1627 1.4259034289345307E-01
2L_17525862_SNP A C 0.349 52 97 0.1581 1.3843744222868437E-01
2L_17525970_SNP A G 0.2857 42 105 0.05098 3.8602450993239716E-02
2L_17526279_SNP T C 0.1548 24 131 0.351 3.3931614987924197E-01
2L_17526378_SNP G A 0.2715 41 110 0.08098 6.7762331172532192E-02
2L_17526413_SNP T C 0.05521 9 154 0.8034 8.0080792594648487E-01
2L_17526516_SNP T G 0.07742 12 143 0.5959 5.8624258188196499E-01
2L_17526524_SNP C T 0.06173 10 152 0.6091 6.1076729493715676E-01
2L_17526576_SNP A C 0.1895 29 124 0.411 4.0228419081155942E-01
2L_17526690_SNP A G 0.05488 9 155 0.8069 8.0486651368535700E-01
2L_17526795_SNP T C 0.3667 55 95 0.6713 6.5887932031977647E-01
2L_17526816_SNP T C 0.141 22 134 0.853 8.4800559247210083E-01
2L_17526834_SNP A G 0.07692 12 144 0.6402 6.3231025786139783E-01
2L_17526929_SNP A C 0.1013 16 142 0.3764 3.6301671683327807E-01
2L_17526951_SNP T C 0.415 61 86 0.2939 2.6614054519609620E-01
2L_17526981_SNP C T 0.3425 50 96 0.7349 7.2123673906322527E-01
2L_17527059_SNP A G 0.3472 50 94 0.4176 3.8786354468427309E-01
2L_17527170_SNP C T 0.0625 10 150 0.7422 7.3854247852164190E-01
2L_17527196_SNP G C 0.4422 65 82 0.4253 4.0234188513756208E-01
2L_17527233_SNP T C 0.4097 59 85 0.3917 3.6125592055882427E-01
2L_17527365_SNP T C 0.118 19 142 0.9737 9.7324730581553076E-01
2L_17527434_SNP T C 0.1039 16 138 0.04004 3.3850613692143053E-02
2L_17527887_SNP T G 0.1448 21 124 0.7559 7.4367700808306303E-01
2L_17527899_SNP A G 0.14 21 129 0.9912 9.9074377200344865E-01
2L_17528066_SNP A G 0.1382 21 131 0.1731 1.6016977722500303E-01
2L_17528112_SNP C T 0.3862 56 89 0.4946 4.7120637432727441E-01
2L_17528121_SNP C T 0.4861 70 74 0.5518 5.2729044253895885E-01
2L_17528142_SNP A C 0.2276 33 112 0.283 2.5351730185888488E-01
2L_17528242_SNP T C 0.1409 21 128 0.06255 5.0970604024551128E-02
2L_17528250_SNP A T 0.1141 17 132 0.03649 2.8674885282244787E-02
2L_17528275_SNP G C 0.1325 20 131 0.03878 3.0494517233765516E-02
2L_17528290_SNP G T 0.12 18 132 0.04795 3.8028135911809903E-02
2L_17528389_SNP T C 0.2621 38 107 0.7555 7.4104987071638262E-01
2L_17528443_SNP A G 0.2925 43 104 0.9415 9.3834564469761139E-01
2L_17528452_SNP G T 0.1533 23 127 0.06365 5.1779723191527641E-02
2L_17528458_SNP C T 0.3034 44 101 0.2105 1.8841980311619899E-01
2L_17528488_SNP T G 0.05769 9 147 0.0001649 1.1929594170779532E-04
2L_17528513_SNP T A 0.16 24 126 0.02945 2.2727119048382552E-02
2L_17528572_SNP T A 0.1325 20 131 0.9926 9.9221114116376941E-01
2L_17528598_SNP T A 0.3542 51 93 0.9627 9.6051270200779626E-01
2L_17528641_SNP T C 0.08125 13 147 0.9006 8.9877937340827418E-01
2L_17528660_SNP C T 0.05732 9 148 0.669 6.5925961770395314E-01
2L_17528680_SNP A T 0.06962 11 147 0.8889 8.8616326438920545E-01
2L_17528682_SNP A T 0.06329 10 148 0.9695 9.6864383153170053E-01
2L_17528687_SNP A T 0.1053 16 136 0.09457 8.1472496134166059E-02
2L_17528691_SNP T C 0.06369 10 147 0.7649 7.5769532817886509E-01
2L_17528708_SNP C G 0.1806 26 118 0.1681 1.4082347946932239E-01
2L_17528743_SNP A C 0.4765 71 78 0.7489 7.3777338261359238E-01
2L_17528804_SNP A G 0.4362 65 84 0.9803 9.7939711440816990E-01
2L_17528894_SNP T C 0.1133 17 133 0.0903 7.6246038660346169E-02
2L_17529021_SNP T C 0.4248 65 88 0.4413 4.2533193397268865E-01
2L_17529084_SNP T C 0.3691 55 94 0.3992 3.8164919267697495E-01
2L_17529148_SNP T C 0.1118 18 143 0.8163 8.1284573276071670E-01
2L_17529169_DEL C CGGTCAATC 0.1958 28 115 0.9006 9.0138635206165318E-01
2L_17529253_SNP A G 0.06452 10 145 0.858 8.5256134322487753E-01
2L_17529309_SNP A G 0.2614 40 113 0.2356 2.1917569149604088E-01
2L_17529318_SNP C G 0.09554 15 142 0.0642 5.6894744017776083E-02
2L_17529320_INS C CAG 0.4286 57 76 0.3807 3.4106927321985425E-01
2L_17529464_SNP T A 0.3154 47 102 0.4799 4.6113164350687585E-01
2L_17529797_SNP A G 0.4422 65 82 0.05734 4.6206463550338979E-02
2L_17529827_SNP A T 0.4286 63 84 0.06073 4.6806587381986335E-02
2L_17529894_SNP T A 0.4966 73 74 0.9683 9.6699350302118814E-01
2L_17529914_SNP T C 0.08537 14 150 0.3043 2.9919000963136877E-01
2L_17530048_SNP G A 0.298 45 106 0.2168 1.9590794508913945E-01
2L_17530103_SNP G A 0.05161 8 147 0.1805 1.6470222847628857E-01
2L_17530133_SNP A G 0.1346 21 135 0.001252 9.3313921927910121E-04
2L_17530252_SNP T C 0.07792 12 142 0.34 3.2204028292635534E-01
2L_17530286_SNP T G 0.1905 28 119 0.6447 6.2756824824887769E-01
2L_17530400_SNP T C 0.2857 42 105 0.8106 8.0146625137695537E-01
2L_17530438_SNP A G 0.2808 41 105 0.4448 4.2296533160893734E-01
2L_17530439_SNP A G 0.2045 27 105 0.9274 9.2202874008686719E-01
2L_17530496_SNP G A 0.245 37 114 0.01579 1.1467061800491739E-02
2L_17530502_SNP T A 0.2152 34 124 0.9952 9.9516313365276288E-01
2L_17530513_SNP T C 0.2201 35 124 0.8267 8.2367414049371446E-01
2L_17530601_SNP A G 0.06329 10 148 0.2574 2.4439263279780887E-01
2L_17530653_SNP T C 0.4218 62 85 0.08013 6.5420599728129997E-02
2L_17530666_SNP G C 0.4276 62 83 0.08987 7.4538992731723749E-02
2L_17530688_SNP C T 0.2179 34 122 0.9436 9.4253537082945682E-01
2L_17530698_SNP A G 0.1282 20 136 0.8814 8.7893258632157345E-01
2L_17530808_SNP T A 0.06623 10 141 0.4392 4.1928034524314106E-01
2L_17530810_SNP T C 0.07237 11 141 0.2732 2.5449340769154061E-01
2L_17530826_SNP G C 0.0719 11 142 0.3001 2.8067510262376771E-01
2L_17530853_SNP T C 0.1046 16 137 0.6788 6.7045464538746635E-01
2L_17531081_SNP A C 0.1611 24 125 0.448 4.2853736346350269E-01
2L_17531180_SNP G A 0.2886 43 106 0.1589 1.3976124207244456E-01
2L_17531224_SNP C G 0.06211 10 151 0.7591 7.5452616658239946E-01
2L_17531488_SNP A G 0.141 22 134 0.7125 7.0544781755779351E-01
2L_17531624_SNP C G 0.3087 46 103 0.004612 4.5851805067001839E-03
2L_17531627_SNP G A 0.3087 46 103 0.004612 4.5851805067001839E-03
2L_17531633_SNP C T 0.3151 46 100 0.01106 1.1378792315230124E-02
2L_17531658_SNP A C 0.2828 41 104 0.01774 1.7104105507535595E-02
2L_17531659_SNP T G 0.2797 40 103 0.006055 6.7596192160990871E-03
2L_17531661_SNP T C 0.2778 40 104 0.02304 2.1897861647632112E-02
2L_17531663_DEL TATATATATATATATATATA T 0.3028 43 99 0.0143 2.4688299372044704E-02
2L_17531700_SNP C G 0.2993 44 103 0.01512 1.4336142564289851E-02
2L_17531780_SNP C T 0.469 68 77 0.2663 2.6449826860526016E-01
2L_17531825_SNP T C 0.08861 14 144 0.4795 4.7084723718727262E-01
2L_17531959_SNP T A 0.3803 54 88 0.534 5.1604316845768516E-01
2L_17531962_SNP T C 0.4225 60 82 0.4399 4.1904211002812564E-01
2L_17531986_SNP T A 0.3819 55 89 0.5364 5.2151377115033903E-01
2L_17531987_SNP C A 0.3929 55 85 0.514 4.9477115760467549E-01
2L_17532049_SNP A G 0.3706 53 90 0.1776 1.5050012054910411E-01
2L_17532096_SNP A G 0.2847 41 103 0.5206 4.9691327764894366E-01
2L_17532125_SNP T C 0.4643 65 75 0.29 2.5869660599410371E-01
2L_17532130_SNP A G 0.2917 42 102 0.734 7.1678945915628511E-01
2L_17532150_SNP T C 0.1234 19 135 0.3754 3.5779040761092851E-01
2L_17532241_SNP T A 0.2318 35 116 0.08869 7.6480184841031057E-02
2L_17532450_INS GAAATAT G 0.3897 53 83 0.4711 4.7412748199123411E-01
2L_17532476_SNP T G 0.09877 16 146 0.1407 1.3651625788259503E-01
2L_17532508_SNP G A 0.3379 49 96 0.01469 1.0109596408530422E-02
2L_17532520_SNP G A 0.1293 19 128 0.9127 9.0715320298955093E-01
2L_17532521_SNP C T 0.4626 68 79 0.04108 3.0988319332211151E-02
2L_17532656_SNP T C 0.0625 10 150 0.9616 9.6083436392752497E-01
2L_17532680_SNP T G 0.2411 34 107 0.07574 5.6547860333189086E-02
2L_17532793_SNP T C 0.3946 58 89 0.05757 4.8402584624015942E-02
2L_17532838_SNP T C 0.2153 31 113 0.5541 5.2607844770382095E-01
2L_17532866_DEL T TG 0.06748 11 152 0.8743 8.7261704225409276E-01
2L_17532942_SNP C T 0.2966 43 102 0.8751 8.6738799550063328E-01
2L_17532964_SNP T A 0.2759 40 105 0.5163 4.9037442437383449E-01
2L_17532969_SNP A T 0.2483 36 109 0.9392 9.3547193675870022E-01
2L_17533066_SNP C G 0.3077 44 99 0.8004 7.8685568756260360E-01
2L_17533091_SNP G A 0.1765 24 112 0.3308 2.9569196399195874E-01
2L_17533116_SNP A C 0.1712 25 121 0.4193 3.9288808892199079E-01
2L_17533179_SNP G C 0.09091 14 140 0.9633 9.6188540706974268E-01
2L_17533181_SNP C T 0.109 17 139 0.9419 9.3998461903428321E-01
2L_17533204_SNP G A 0.2585 38 109 0.6821 6.6697815063622867E-01
2L_17533205_SNP T C 0.2177 32 115 0.4457 4.2026398865638404E-01
2L_17533311_SNP T A 0.0974 15 139 0.3032 2.8481375668926745E-01
2L_17533351_SNP A G 0.1176 18 135 0.6071 5.9142220160393788E-01
2L_17533354_SNP T A 0.3176 47 101 0.8017 7.9128812707223384E-01
2L_17533380_SNP A C 0.05488 9 155 0.8518 8.5026699940557759E-01
2L_17533449_SNP G A 0.1948 30 124 0.9292 9.2689536692654118E-01
2L_17533468_SNP T C 0.1258 19 132 0.5879 5.6924458508328812E-01
2L_17533469_DEL T TGTAATGGAAGTCCAC 0.1184 18 134 0.7649 7.5672206258746988E-01
2L_17533482_SNP A C 0.06015 8 125 0.7403 7.2294622774554451E-01
2L_17533488_SNP C A 0.125 19 133 0.7918 7.8471247213168249E-01
2L_17533498_SNP T A 0.1307 20 133 0.6207 6.0554184810456135E-01
2L_17533554_SNP G A 0.129 20 135 0.5906 5.7666799255066326E-01
2L_17533557_SNP C A 0.2895 44 108 0.7804 7.7104728345404983E-01
2L_17533601_SNP G A 0.1711 26 126 0.5912 5.7507256881334157E-01
2L_17533618_SNP A C 0.1634 25 128 0.6296 6.1476691804327932E-01
2L_17533643_SNP C A 0.1765 27 126 0.552 5.4577536361745993E-01
2L_17533727_DEL C CGGTTTC 0.06579 10 142 0.3816 3.6183552286571041E-01
2L_17533804_SNP A G 0.1513 23 129 0.6992 6.8696766178551105E-01
2L_17533813_SNP T G 0.0679 11 151 0.7025 6.9965347404719891E-01
2L_17533854_SNP T C 0.05696 9 149 0.8829 8.7960925906482834E-01
2L_17533855_SNP G A 0.1528 22 122 0.5999 5.7611680314896285E-01
2L_17533865_SNP A G 0.1218 19 137 0.6138 6.0158295168968490E-01
2L_17533866_SNP A G 0.05521 9 154 0.8055 8.0293854805374643E-01
2L_17533895_SNP C T 0.183 28 125 0.4991 4.8079569247642162E-01
2L_17533990_SNP A G 0.09434 15 144 0.9979 9.9790049162283934E-01
2L_17534068_SNP A G 0.07742 12 143 0.8877 8.8450377744066044E-01
2L_17534073_SNP C G 0.2847 41 103 0.6824 6.6357077167790990E-01
2L_17534177_SNP G A 0.1139 18 140 0.8172 8.1576349110663404E-01
2L_17534394_SNP C G 0.1104 17 137 0.3775 3.6432307433555766E-01
2L_17534485_SNP A G 0.2933 44 106 0.8797 8.7585547524462737E-01
2L_17534538_SNP A G 0.06329 10 148 0.03686 3.2895749298333846E-02
2L_17534548_SNP T A 0.08805 14 145 0.7652 7.6007320104283371E-01
2L_17534703_SNP T G 0.08025 13 149 0.01538 1.4246423022450216E-02
2L_17534934_SNP T A 0.3103 45 100 0.2435 2.1864268966401645E-01
2L_17535104_SNP T C 0.3034 44 101 0.3391 3.1423276594530569E-01
2L_17535129_SNP T A 0.3034 44 101 0.3512 3.2678869941536182E-01
2L_17535142_SNP G C 0.3014 44 102 0.4068 3.8504582039942126E-01
2L_17535320_SNP G C 0.1722 26 125 0.181 1.6717335149862755E-01
2L_17535548_SNP A C 0.1724 25 120 0.7118 6.9681167085325924E-01
2L_17535614_SNP C T 0.1842 28 124 0.1529 1.3466639168412420E-01
2L_17535624_SNP C T 0.2781 42 109 0.6518 6.3674403467010721E-01
2L_17535718_SNP T G 0.32 48 102 0.6378 6.2188196768617965E-01
2L_17535778_SNP C G 0.1656 25 126 0.7279 7.2028803016571408E-01
2L_17535899_SNP G A 0.06211 10 151 0.7993 7.9554151730238076E-01
2L_17536244_SNP A C 0.2733 41 109 0.1818 1.6347239031804528E-01
2L_17536300_SNP A G 0.4094 61 88 0.1902 1.6745866502834728E-01
2L_17536302_SNP A G 0.1346 21 135 0.5179 5.0670680963726822E-01
2L_17536324_SNP A G 0.1392 22 136 0.3917 3.7999287897095624E-01
2L_17536354_SNP A G 0.4867 73 77 0.1002 8.4108042743235245E-02
2L_17536374_SNP C G 0.129 20 135 0.2944 2.7922551948761498E-01
2L_17536385_SNP A T 0.1355 21 134 0.4437 4.2908383952574969E-01
2L_17536398_SNP A T 0.1242 19 134 0.7352 7.2704885645582795E-01
2L_17536404_SNP C T 0.125 19 133 0.7268 7.1767197550163264E-01
2L_17536447_SNP A G 0.42 63 87 0.4652 4.4330128011012015E-01
2L_17536542_SNP G A 0.1032 16 139 0.209 1.9331619237870235E-01
2L_17536617_SNP T G 0.1185 16 119 0.1677 1.4186972377818496E-01
2L_17536647_SNP C G 0.1333 20 130 0.709 6.9722404568550123E-01
2L_17536737_SNP T C 0.07792 12 142 0.8602 8.5547902385404306E-01
2L_17536858_SNP A G 0.05521 9 154 0.1532 1.4765868775749902E-01
2L_17536870_DEL G GG 0.1019 16 141 0.7901 7.8421098184307980E-01
2L_17537125_SNP C T 0.4929 69 71 0.03726 2.5605307968280085E-02
2L_17537129_SNP A T 0.1104 17 137 0.7845 7.7587105015296209E-01
2L_17537131_SNP A C 0.3537 52 95 0.06311 5.2715715353587281E-02
2L_17537315_SNP T C 0.4658 68 78 0.2814 2.6778261644552326E-01
2L_17537565_SNP G A 0.1104 17 137 0.8709 8.6576104845911273E-01
2L_17537625_SNP A C 0.1644 24 122 0.3578 3.3031624537206639E-01
2L_17537639_SNP T C 0.1392 22 136 0.09856 8.9118539439051236E-02
2L_17537770_SNP T C 0.08805 14 145 0.02856 2.4647630610430505E-02
2L_17537807_SNP T C 0.06173 10 152 0.9385 9.3751129787385257E-01
2L_17537815_SNP G A 0.075 12 148 0.1093 1.0201951844195423E-01
2L_17537857_SNP C T 0.05 8 152 0.5078 5.0252739250244893E-01
2L_17537864_SNP T C 0.0559 9 152 0.8848 8.8271136269957939E-01
2L_17537985_SNP G C 0.05521 9 154 0.8485 8.4653902138745585E-01
2L_17538006_SNP T C 0.3469 51 96 0.135 1.1661247295940924E-01
2L_17538025_SNP C T 0.1195 19 140 0.9294 9.2929387686282716E-01
2L_17538121_DEL A GGG 0.4191 57 79 0.03698 3.6215697011262225E-02
2L_17538156_SNP C T 0.4 58 87 0.01195 7.9195938213235863E-03
2L_17538166_SNP G A 0.3958 57 87 0.01552 1.0580126944319647E-02
2L_17538172_SNP T A 0.1722 26 125 0.04141 3.2971004111168406E-02
2L_17538432_SNP G A 0.3824 52 84 0.006016 3.1461652353129074E-03
2L_17538553_SNP G A 0.1181 17 127 0.7375 7.2193618131951220E-01
2L_17538614_SNP T C 0.1392 22 136 0.7092 7.0186770674370602E-01
2L_17538615_SNP C A 0.1392 22 136 0.7085 7.0123461955627708E-01
2L_17538630_SNP A T 0.36 54 96 0.002132 1.3163029324604245E-03
2L_17538631_SNP A G 0.3851 57 91 0.00104 5.6041859617728617E-04
2L_17538675_SNP C A 0.1039 16 138 0.8436 8.4065959600682971E-01
2L_17538731_DEL A ATAATGGCTTGAATCAATGACA 0.1223 17 122 0.7453 7.2899625757409448E-01
2L_17538760_SNP A G 0.09677 15 140 8.554e-05 2.9213056219605879E-04
2L_17538763_SNP A T 0.1019 16 141 1.269e-06 1.1796679522184489E-06
2L_17538767_SNP G A 0.1019 16 141 1.434e-06 7.6787125328205498E-07
2L_17538815_SNP T A 0.2129 33 122 0.9269 9.2418851920356448E-01
2L_17538859_SNP G C 0.1006 16 143 0.5608 5.5222625130948355E-01
2L_17538930_SNP C T 0.06832 11 150 0.8738 8.7137915465358184E-01
2L_17538967_SNP A G 0.1908 29 123 0.7674 7.5929883171237667E-01
2L_17539009_DEL G GCTCG 0.2847 39 98 0.4133 3.7836545993663495E-01
2L_17539036_SNP A G 0.4792 69 75 0.1871 1.6639865366020656E-01
2L_17539044_SNP G A 0.1392 22 136 0.5563 5.4600973558622690E-01
2L_17539250_SNP A T 0.09272 14 137 0.7211 7.0971972655995219E-01
2L_17539295_SNP A T 0.1474 23 133 0.3346 3.1911299877804478E-01
2L_17539571_SNP T C 0.1724 25 120 0.2925 2.7962714680134770E-01
2L_17539672_SNP C T 0.1933 29 121 0.7026 6.9385049274507882E-01
2L_17539790_DEL G GG 0.05556 9 153 0.9741 9.7372229680847888E-01
2L_17539795_SNP T C 0.1486 22 126 0.3297 3.0679870947587717E-01
2L_17539808_SNP A G 0.0596 9 142 0.999 9.9896771001428608E-01
2L_17539812_INS CC C 0.4255 60 81 0.7148 7.0031816838395633E-01
2L_17539870_SNP G C 0.1382 21 131 0.4576 4.3838798565263037E-01
2L_17539898_SNP G A 0.1307 20 133 0.9007 8.9774387895537744E-01
2L_17539924_SNP C G 0.06875 11 149 0.7222 7.1795912049973554E-01
2L_17539965_SNP T C 0.06875 11 149 0.6628 6.5763324019752345E-01
2L_17539973_SNP G T 0.2292 33 111 0.006673 3.8224407986835363E-03
2L_17539974_SNP A G 0.25 37 111 0.009486 6.2669338594476620E-03
2L_17540175_SNP A G 0.08125 13 147 0.8161 8.1231742636486470E-01
2L_17540303_SNP G A 0.09804 15 138 0.4707 4.5130971151044141E-01
2L_17540543_SNP T G 0.1842 28 124 0.007371 5.6851946267575349E-03
2L_17540596_SNP T G 0.09211 14 138 0.9923 9.9196367574458422E-01
2L_17540601_SNP G A 0.1467 22 128 0.9899 9.8946948650371125E-01
2L_17540602_SNP C T 0.2397 35 111 0.03614 2.9549685392297492E-02
2L_17540605_SNP A C 0.2414 35 110 0.03778 2.9648599811495317E-02
2L_17540611_INS C CAATAT 0.1733 26 124 0.01184 9.3296454837019007E-03
2L_17540631_SNP T C 0.0566 9 150 0.6126 6.0716894029855917E-01
2L_17540632_SNP T A 0.3067 46 104 0.04515 3.8996229043926883E-02
2L_17540634_SNP G A 0.2416 36 113 0.01885 1.5450583246946979E-02
2L_17540672_SNP A G 0.05 8 152 0.5837 5.7746512543950024E-01
2L_17540696_INS T TGTTA 0.2368 36 116 0.02161 1.8152710765042192E-02
2L_17540698_SNP G T 0.2318 35 116 0.008942 7.6347126879737414E-03
2L_17540700_SNP G C 0.2368 36 116 0.02161 1.8152710765042192E-02
2L_17540703_SNP A C 0.281 43 110 0.1428 1.3179546633159489E-01
2L_17540704_INS C CTGCGC 0.2848 43 108 0.1171 1.0862223445091401E-01
2L_17540706_INS A AAGCG 0.24 36 114 0.01895 1.5709276483842832E-02
2L_17540725_SNP T C 0.2662 41 113 0.006666 5.2699427060648807E-03
2L_17540728_SNP T C 0.06135 10 153 0.9423 9.4150163519545360E-01
2L_17540736_SNP G T 0.1548 24 131 0.7083 7.0309697736399901E-01
2L_17540740_SNP T G 0.3267 49 101 0.04485 5.1222387741139866E-02
2L_17540741_SNP G T 0.3446 51 97 0.01018 7.4757041831528676E-03
2L_17540830_SNP T C 0.2222 34 119 0.06111 5.6158089843506828E-02
2L_17540911_SNP C T 0.1049 17 145 0.9343 9.3326649611168777E-01
2L_17540938_SNP G C 0.07407 12 150 0.9304 9.2924737168570504E-01
2L_17541021_INS AA A 0.07006 11 146 0.8383 8.3404154973285871E-01
2L_17541088_SNP A G 0.06832 11 150 0.9787 9.7826347072988928E-01
2L_17541090_SNP A G 0.1854 28 123 0.3805 3.5769672046317769E-01
2L_17541334_SNP T C 0.1538 24 132 0.01114 9.0355721698921251E-03
2L_17541336_SNP G C 0.1346 21 135 0.9611 9.5976569929143474E-01
2L_17541433_SNP C T 0.3046 46 105 0.2408 2.2359649299775330E-01
2L_17541448_SNP A G 0.2922 45 109 0.4882 4.7727485128538494E-01
2L_17541599_SNP T G 0.3425 50 96 0.0007344 4.2161511676851507E-04
2L_17541635_SNP T C 0.473 70 78 0.01822 1.3207353974533289E-02
2L_17541664_SNP G A 0.06098 10 154 0.7978 7.9572950466768666E-01
2L_17541683_SNP T C 0.05 8 152 0.9417 9.4040319978097497E-01
2L_17541695_SNP T C 0.1484 23 132 0.8417 8.3570149840684882E-01
2L_17541712_SNP A G 0.06452 10 145 0.8993 8.9545470223898760E-01
2L_17541761_SNP A G 0.4275 59 79 0.2381 2.2070612355334840E-01
2L_17541798_SNP A C 0.2721 40 107 0.7216 7.0598106231819924E-01
2L_17541874_SNP T C 0.3699 54 92 0.02212 1.6726773205507941E-02
2L_17541935_SNP G C 0.4685 67 76 0.004898 2.6625270754519125E-03
2L_17541973_SNP T C 0.0566 9 150 0.0261 2.3259793472427966E-02
2L_17541992_SNP A T 0.1494 23 131 0.6301 6.1930437874584476E-01
2L_17542026_SNP A G 0.2667 40 110 0.003391 2.3455507131204963E-03
2L_17542032_SNP G A 0.4406 63 80 0.02593 1.8483655080992558E-02
2L_17542046_DEL A AAGGTATTCC 0.05488 9 155 0.8518 8.5026699940557759E-01
2L_17542088_SNP A C 0.1812 27 122 0.006942 5.1693371000965434E-03
2L_17542128_SNP A G 0.4507 64 78 0.0381 2.6164093983414093E-02
2L_17542136_SNP T C 0.4571 64 76 0.07293 5.3287799948094017E-02
2L_17542143_SNP A T 0.3333 45 90 0.4388 4.0690491646569937E-01
2L_17542214_SNP T G 0.1299 20 134 0.3718 3.5384299537863517E-01
2L_17542217_DEL C CGCGCCATGTA 0.09868 15 137 0.6812 6.8882843372981040E-01
2L_17542233_SNP G T 0.09868 15 137 0.7317 7.3842949840124872E-01
2L_17542237_SNP A C 0.07947 12 139 0.473 4.5370753519417961E-01
2L_17542255_SNP A T 0.2027 30 118 0.4613 4.4442881948396806E-01
2L_17542256_SNP A T 0.2027 30 118 0.2929 2.6970112023458603E-01
2L_17542261_SNP C T 0.2095 31 117 0.3201 2.9656365387917660E-01
2L_17542266_SNP C G 0.2329 34 112 0.05943 4.7029040148675073E-02
2L_17542299_SNP T C 0.1933 29 121 0.3168 2.9692117538191543E-01
2L_17542308_SNP T C 0.2105 32 120 0.2571 2.3863465838869091E-01
2L_17542313_SNP G A 0.2039 31 121 0.3005 2.8196273160293284E-01
2L_17542321_SNP A C 0.1933 29 121 0.316 2.9649966748996770E-01
2L_17542322_SNP A C 0.2053 31 120 0.2746 2.5733052400769296E-01
2L_17542327_SNP G T 0.1933 29 121 0.3684 3.4747210055632105E-01
2L_17542329_SNP C T 0.2 30 120 0.3285 3.0829628536630560E-01
2L_17542359_SNP G A 0.2267 34 116 0.7901 7.7996052653591819E-01
2L_17542421_SNP A T 0.1921 29 122 0.0005289 5.4478712021976722E-04
2L_17542424_DEL A AGC 0.1921 29 122 0.0033 2.7020340523731851E-03
2L_17542604_SNP G A 0.4 56 84 0.02445 1.5875197049014130E-02
2L_17542627_SNP T C 0.2414 35 110 0.00689 4.6529607551728464E-03
2L_17542630_SNP C A 0.2657 38 105 0.01575 1.0691791382693912E-02
2L_17542657_SNP T C 0.4685 67 76 0.06549 5.1055465674846333E-02
2L_17542666_SNP T A 0.4366 62 80 0.02776 1.9094731443437603E-02
2L_17542714_SNP T A 0.08387 13 142 0.9231 9.2028257403041480E-01
2L_17542816_DEL C CC 0.381 56 91 0.2093 1.9063702513468050E-01
2L_17542828_SNP A G 0.3836 56 90 0.2391 2.1849847559736035E-01
2L_17543040_SNP A T 0.1429 22 132 0.4081 4.0323046573991284E-01
2L_17543109_SNP A C 0.4667 70 80 0.04638 3.7861037385969971E-02
2L_17543184_SNP A C 0.4797 71 77 0.1164 9.7938404546514701E-02
2L_17543530_SNP A T 0.05063 8 150 0.2116 2.0288114824510550E-01
2L_17543561_SNP T C 0.2282 34 115 0.2524 2.2619034473861388E-01
2L_17543737_SNP T G 0.06211 10 151 0.5532 5.4550463215617795E-01
2L_17543869_SNP C T 0.4497 67 82 0.6434 6.3090454916622640E-01
2L_17543885_SNP C A 0.1013 16 142 0.9229 9.2075757083198473E-01
2L_17543894_SNP A G 0.09554 15 142 0.9628 9.6167055680332314E-01
2L_17543927_SNP G A 0.4527 67 81 0.5642 5.4865325898428163E-01
2L_17543943_SNP G A 0.22 33 117 0.1019 8.9866701039837293E-02
2L_17543969_SNP T A 0.2192 32 114 0.1593 1.4042374619654541E-01
2L_17543983_SNP A G 0.1019 16 141 0.5516 5.3903861092438388E-01
2L_17544014_SNP C G 0.1074 16 133 0.7287 7.1636899206052718E-01
2L_17544052_SNP T C 0.1544 23 126 0.1035 8.6721236460684525E-02
2L_17544053_SNP C T 0.1544 23 126 0.1035 8.6721236460684525E-02
2L_17544063_INS AAC A 0.131 19 126 0.2237 2.3690002209594851E-01
2L_17544065_INS AGC A 0.131 19 126 0.2237 2.3690002209594851E-01
2L_17544106_SNP A C 0.1533 23 127 0.07522 6.2308072137657627E-02
2L_17544115_SNP C A 0.4604 64 75 0.9937 9.9322981458650594E-01
2L_17544223_DEL A AA 0.1379 20 125 0.09963 1.0999027550492968E-01
2L_17544229_SNP C T 0.1575 23 123 0.21 2.2570927416879460E-01
2L_17544230_SNP T C 0.1565 23 124 0.2115 2.2876958303504324E-01
2L_17544242_DEL G GTTATTTAA 0.1745 26 123 0.05224 4.4345784911771234E-02
2L_17544285_SNP G A 0.2381 35 112 0.2982 2.7653288755394112E-01
2L_17544303_SNP T G 0.2081 31 118 0.2855 2.6638582608955086E-01
2L_17544342_INS TAT T 0.09091 14 140 0.008171 7.0401717832409699E-03
2L_17544375_SNP A C 0.1343 18 116 0.01625 1.9411997125432134E-02
2L_17544420_SNP A G 0.09804 15 138 0.01794 1.3969631541189713E-02
2L_17544423_SNP T C 0.1959 29 119 0.03613 2.8678941417436796E-02
2L_17544525_SNP A C 0.1355 21 134 0.3039 2.9610659878068368E-01
2L_17544589_SNP A C 0.1859 29 127 0.4247 4.0935228274497915E-01
2L_17544595_SNP G A 0.1006 16 143 0.9175 9.1542263463510154E-01
2L_17544658_SNP G A 0.08974 14 142 0.05278 4.6509373661490730E-02
2L_17544742_SNP A C 0.2288 35 118 0.02916 2.4568146650971182E-02
2L_17544795_SNP A G 0.1613 25 130 0.5069 4.9238976401775836E-01
2L_17544876_INS T TGTGGGT 0.3239 46 96 0.2546 2.3291256466697063E-01
2L_17544905_SNP C T 0.2583 39 112 0.3487 3.2776613714067748E-01
2L_17544928_SNP C T 0.3716 55 93 0.258 2.4496157067345259E-01
2L_17544934_SNP T A 0.2215 33 116 0.01145 1.0193128223818123E-02
2L_17544944_SNP T A 0.3451 49 93 0.6696 6.4862365694991997E-01
2L_17544949_SNP A G 0.3741 55 92 0.1758 1.5484863762148016E-01
2L_17544951_SNP T A 0.38 57 93 0.1505 1.3296000351257542E-01
2L_17544969_SNP G A 0.3716 55 93 0.1444 1.2524568793252200E-01
2L_17545002_SNP C T 0.3034 44 101 0.5664 5.4258348097686238E-01
2L_17545007_SNP T C 0.3857 54 86 0.1023 8.3545225254166633E-02
2L_17545032_SNP T G 0.4275 59 79 0.1317 1.1356450320830958E-01
2L_17545065_SNP T A 0.3562 52 94 0.1482 1.2781625175977662E-01
2L_17545091_INS A AGGTTTATTT 0.3442 53 101 0.08163 7.3648730776934901E-02
2L_17545112_SNP T C 0.2282 34 115 0.7016 6.8693335854195592E-01
2L_17545113_SNP C A 0.34 51 99 0.1051 9.1303098852411724E-02
2L_17545125_SNP T A 0.36 54 96 0.07848 6.9754752767429859E-02
2L_17545159_SNP A C 0.0559 9 152 0.8381 8.3602675384398117E-01
2L_17545252_SNP T C 0.2733 41 109 0.3469 3.2380702231084812E-01
2L_17545348_SNP T C 0.2533 38 112 0.5352 5.1942940265252191E-01
2L_17545390_SNP A C 0.05031 8 151 0.23 2.2483229601612231E-01
2L_17545393_SNP C T 0.2933 44 106 0.9394 9.3746371860432332E-01
2L_17545752_SNP C T 0.1701 25 122 0.07595 8.9928409269955600E-02
2L_17545778_SNP G T 0.3862 56 89 0.3558 3.2744751730840405E-01
2L_17545780_SNP C T 0.3427 49 94 0.1878 1.5933377366377244E-01
2L_17545794_SNP C T 0.1757 26 122 0.01108 7.6410290932194995E-03
2L_17545818_SNP G A 0.3566 51 92 0.2474 2.2082579329885266E-01
2L_17545819_SNP C T 0.2839 44 111 0.4036 3.8744427904336454E-01
2L_17545955_SNP G T 0.06623 10 141 0.5504 5.3274147417235840E-01
2L_17545982_SNP T A 0.2424 32 100 0.1769 1.4988985734866167E-01
2L_17546058_SNP T G 0.2028 29 114 0.6402 6.2258501168492408E-01
2L_17546069_SNP A T 0.4965 71 72 0.7901 7.8609879064003363E-01
2L_17546093_SNP C T 0.4962 66 67 0.5978 5.6451234714316101E-01
2L_17546108_SNP T A 0.4963 67 68 0.671 6.4682651014052583E-01
2L_17546141_SNP A G 0.3451 49 93 0.6416 6.1995006151020560E-01
2L_17546158_SNP A C 0.1233 18 128 0.001934 1.4420348412441783E-03
2L_17546192_SNP A T 0.0915 14 139 0.9251 9.2232993159386989E-01
2L_17546254_SNP A C 0.1931 28 117 0.0492 3.6095012946622651E-02
2L_17546276_SNP T C 0.1456 23 135 0.5967 5.8686048147454550E-01
2L_17546302_DEL AA A 0.1985 27 109 0.1318 1.0602939151499169E-01
2L_17546309_SNP T G 0.2449 36 111 0.8358 8.2997425610188136E-01
2L_17546324_SNP C T 0.1382 21 131 0.1978 1.7735977619806309E-01
2L_17546341_SNP A C 0.1447 23 136 0.8541 8.5046812805843119E-01
2L_17546449_SNP G C 0.05844 9 145 0.3761 3.5997737545247843E-01
2L_17546478_SNP G T 0.1375 22 138 0.4077 4.0696755244340321E-01
2L_17546526_DEL C CC 0.1824 27 121 0.7534 7.4378134357684522E-01
2L_17546553_DEL G GCTG 0.1748 25 118 0.1064 8.4800867582951911E-02
2L_17546568_SNP T C 0.3007 43 100 0.3277 3.0437780949469306E-01
2L_17546576_SNP C A 0.0679 11 151 0.4339 4.2647604541645845E-01
2L_17546821_DEL CC C 0.3681 53 91 0.2069 1.9238930027551204E-01
2L_17546848_SNP G C 0.3662 52 90 0.772 7.5504891620877790E-01
2L_17546859_SNP G T 0.3681 53 91 0.8124 7.9926734455084358E-01
2L_17546890_SNP T A 0.05556 9 153 0.9728 9.7242259192822500E-01
2L_17546893_SNP A T 0.08805 14 145 0.6861 6.7942909137144303E-01
2L_17546908_SNP A T 0.1139 18 140 0.9779 9.7739544124892630E-01
2L_17546921_SNP T A 0.1538 24 132 0.6892 6.8047826980717585E-01
2L_17546932_SNP T A 0.1538 24 132 0.6892 6.8047826980717585E-01
2L_17546981_SNP T C 0.4218 62 85 0.9494 9.4626310796388824E-01
2L_17547043_SNP T A 0.08917 14 143 0.5818 5.7080410497751266E-01
2L_17547068_SNP C T 0.2081 31 118 0.06729 5.7825003636224295E-02
2L_17547175_SNP C A 0.3399 52 101 0.1032 8.9300801901219695E-02
2L_17547227_SNP A C 0.2078 32 122 0.4405 4.2899585821565234E-01
2L_17547230_SNP G A 0.125 19 133 0.3088 2.8882376684244682E-01
2L_17547237_SNP C A 0.1623 25 129 0.3165 2.9920140378681570E-01
2L_17547246_SNP G A 0.1579 24 128 0.796 7.8771145130490416E-01
2L_17547285_SNP A C 0.1494 23 131 0.6813 6.6968435768237111E-01
2L_17547287_DEL A ATTAAGGAAATTAC 0.1208 18 131 0.4233 4.0152376081987540E-01
2L_17547303_SNP A G 0.172 27 130 0.4936 4.7972530154579451E-01
2L_17547401_SNP A C 0.109 17 139 0.2254 2.3921913822278895E-01
2L_17547493_SNP G A 0.0828 13 144 0.5245 5.1235023807156121E-01
2L_17547559_SNP C T 0.3312 51 103 0.6711 6.5853491016340615E-01
2L_17547603_SNP G C 0.07547 12 147 0.5949 5.8685827657149203E-01
2L_17547651_SNP A G 0.1776 27 125 0.1695 1.5288500020671814E-01
2L_17547676_SNP G C 0.2411 34 107 0.2128 1.8030629481971050E-01
2L_17547681_SNP G T 0.2448 35 108 0.1405 1.2307126296793269E-01
2L_17547697_SNP A T 0.3493 51 95 0.302 2.7389050558407346E-01
2L_17547712_SNP C T 0.0559 9 152 0.7032 6.9784923887879968E-01
2L_17547803_SNP T C 0.08609 13 138 0.1556 1.4261833514354627E-01
2L_17547811_SNP A T 0.08609 13 138 0.1228 1.0678325834055546E-01
2L_17547836_INS AGAATAACATTCAACAA A 0.1677 26 129 0.1794 1.6339066967443927E-01
2L_17547838_DEL A AAGTTCAGC 0.1623 25 129 0.1198 1.0635199958858965E-01
2L_17547852_SNP A G 0.3121 44 97 0.1303 1.0735820387997574E-01
2L_17547868_SNP C A 0.2397 35 111 0.6273 6.1010093512050279E-01
2L_17547880_SNP C A 0.2432 36 112 0.7563 7.4505264475679689E-01
2L_17547888_INS TT T 0.1971 27 110 0.7833 7.6521081913677858E-01
2L_17547914_SNP G T 0.08917 14 143 0.5921 5.8120811891686364E-01
2L_17547922_SNP G A 0.0828 13 144 0.932 9.3067373082111471E-01
2L_17547937_SNP T G 0.0915 14 139 0.6934 7.0402224479841280E-01
2L_17547939_SNP A C 0.08861 14 144 0.5872 5.7735231262690956E-01
2L_17547942_SNP A C 0.1513 23 129 0.8775 8.8222987112360662E-01
2L_17547943_SNP T C 0.1548 24 131 0.8778 8.7373797608397408E-01
2L_17547948_SNP C T 0.1457 22 129 0.7853 7.7804688441521686E-01
2L_17547963_SNP C T 0.05625 9 151 0.6981 6.9220828550445901E-01
2L_17547978_SNP A T 0.07895 12 140 0.599 5.8572633519142969E-01
2L_17547983_INS AAAGA CT 0.07843 12 141 0.5815 5.6754600071635319E-01
2L_17548007_SNP T C 0.3056 44 100 0.6724 6.5175633444598047E-01
2L_17548020_SNP C T 0.08667 13 137 0.5472 5.2913826416610044E-01
2L_17548033_INS TT T 0.09774 13 120 0.5305 5.3847784325034187E-01
2L_17548049_INS TACCAACATACACT T 0.09091 14 140 0.5817 5.6852857823945890E-01
2L_17548051_SNP A G 0.1447 22 130 0.8678 8.6204989946234289E-01
2L_17548062_SNP A G 0.3517 51 94 0.586 5.6580533890705520E-01
2L_17548069_SNP T C 0.08917 14 143 0.5645 5.5352849457777176E-01
2L_17548071_SNP T A 0.08861 14 144 0.5742 5.6421456550069649E-01
2L_17548072_INS TAAAT T 0.2555 35 102 0.8341 8.4134427950061097E-01
2L_17548073_SNP A C 0.08917 14 143 0.5815 5.7054810283398028E-01
2L_17548074_SNP A T 0.07143 11 143 0.9643 9.6407314547493550E-01
2L_17548076_DEL T TA 0.08917 14 143 0.5247 5.2131431986788868E-01
2L_17548079_SNP T A 0.08333 13 143 0.8653 8.6523528336250655E-01
2L_17548092_SNP A C 0.07792 12 142 0.4349 4.1750555229977993E-01
2L_17548093_SNP T A 0.08387 13 142 0.5263 5.1168149252386841E-01
2L_17548097_SNP T C 0.07895 12 140 0.4581 4.3949302597033479E-01
2L_17548110_SNP T C 0.07285 11 140 0.8189 8.1202749742271618E-01
2L_17548118_SNP G A 0.08974 14 142 0.6998 6.9120057341705721E-01
2L_17548126_INS ATTTAAAACGGGTAACGGATAACAGCCGTTAAT G 0.08917 14 143 0.6935 6.8560451363031394E-01
2L_17548130_SNP A G 0.07742 12 143 0.6089 5.9704733031295909E-01
2L_17548133_SNP C T 0.08917 14 143 0.6935 6.8560451363031394E-01
2L_17548143_SNP T G 0.3088 42 94 0.742 7.2176519013040497E-01
2L_17548148_SNP T C 0.0828 13 144 0.9329 9.3178584814296062E-01
2L_17548153_SNP G A 0.07692 12 144 0.9095 9.0767860918104470E-01
2L_17548154_SNP A G 0.07097 11 144 0.6919 6.8187274703364253E-01
2L_17548161_SNP T G 0.07843 12 141 0.6197 6.1731956440695157E-01
2L_17548169_SNP G A 0.07692 12 144 0.9095 9.0767860918104470E-01
2L_17548175_MNP CTT TAC 0.08333 13 143 0.704 6.9533869954205052E-01
2L_17548189_SNP C T 0.07143 11 143 0.809 8.0277114416925466E-01
2L_17548191_SNP G A 0.07742 12 143 0.8614 8.5686859303806107E-01
2L_17548193_SNP C T 0.07792 12 142 0.8252 8.1902599218822447E-01
2L_17548195_SNP T A 0.08387 13 142 0.7192 7.0993297723050808E-01
2L_17548198_SNP A T 0.08387 13 142 0.7127 7.0325340884825316E-01
2L_17548199_SNP A T 0.08333 13 143 0.7157 7.0726205584796920E-01
2L_17548201_SNP G C 0.0719 11 142 0.7356 7.2554104025478061E-01
2L_17548203_SNP A G 0.05063 8 150 0.8779 8.7815254928914044E-01
2L_17548204_SNP G C 0.07792 12 142 0.6222 6.0929045371873358E-01
2L_17548216_SNP T A 0.25 37 111 0.4642 4.4537803715079771E-01
2L_17548233_SNP T C 0.07742 12 143 0.6734 6.6289692842316950E-01
2L_17548236_SNP C T 0.08974 14 142 0.6325 6.2965110742643016E-01
2L_17548346_SNP T C 0.3517 51 94 0.6502 6.3096538173881445E-01
2L_17548347_SNP T A 0.4565 63 75 0.5331 5.0236770432223543E-01
2L_17548349_SNP A G 0.4452 65 81 0.3773 3.5143852972721901E-01
2L_17548365_SNP A T 0.3423 51 98 0.8513 8.4440376276032070E-01
2L_17548367_SNP T C 0.349 52 97 0.8439 8.3681670468770775E-01
2L_17548404_SNP T A 0.4615 66 77 0.4868 4.5800444356781900E-01
2L_17548405_SNP C T 0.1069 17 142 0.4901 4.7959012771532872E-01
2L_17548407_SNP A G 0.4583 66 78 0.4822 4.5475144400898238E-01
2L_17548409_SNP T A 0.4583 66 78 0.4822 4.5475144400898238E-01
2L_17548417_SNP G A 0.4621 67 78 0.4933 4.6765826463248128E-01
2L_17548429_SNP T C 0.4 60 90 0.2649 2.4376930646258610E-01
2L_17548435_SNP G A 0.4539 64 77 0.5396 5.1046598109844832E-01
2L_17548442_SNP T A 0.4681 66 75 0.4991 4.6985901382769979E-01
2L_17548457_SNP T C 0.3493 51 95 0.9964 9.9626842063082388E-01
2L_17548467_SNP G T 0.08 12 138 0.9602 9.5901795722112448E-01
2L_17548469_SNP A T 0.3841 53 85 0.783 7.7570503811579505E-01
2L_17548474_SNP A C 0.09934 15 136 0.6661 6.6460010211842224E-01
2L_17548484_SNP G A 0.3841 53 85 0.6685 6.5555948817149579E-01
2L_17548488_SNP G C 0.4 56 84 0.4827 4.5461822523522155E-01
2L_17548503_SNP T C 0.3712 49 83 0.9372 9.3232655649393603E-01
2L_17548514_SNP G A 0.3759 50 83 0.9101 9.0350521255047633E-01
2L_17548530_SNP G A 0.09091 13 130 0.5471 5.2738132042695929E-01
2L_17548549_SNP G A 0.09032 14 141 0.6244 6.1532549606461939E-01
2L_17548563_SNP A T 0.2026 31 122 0.4227 4.0875847182959635E-01
2L_17548575_SNP A G 0.1076 17 141 0.5668 5.6029590181864242E-01
2L_17548588_SNP A T 0.391 52 81 0.567 5.8833815623958707E-01
2L_17548596_SNP C T 0.09396 14 135 0.6022 5.8713176158212255E-01
2L_17548621_SNP A G 0.3134 42 92 0.767 7.4917663288063285E-01
2L_17548644_SNP A C 0.08219 12 134 0.589 5.6992109765797827E-01
2L_17548646_SNP T G 0.05333 8 142 0.6564 6.4269868034474742E-01
2L_17548649_SNP A C 0.3309 45 91 0.3609 3.2666470338802833E-01
2L_17548683_SNP G C 0.2483 37 112 0.5141 4.9289888913337676E-01
2L_17548744_SNP C A 0.2158 30 109 0.7995 8.0530847364060310E-01
2L_17548761_SNP C T 0.3691 55 94 0.3829 3.5964646127662270E-01
2L_17548775_SNP A C 0.2276 33 112 0.1115 9.2672800688351709E-02
2L_17548799_SNP T C 0.2368 36 116 0.09208 7.9673659510576492E-02
2L_17548814_SNP C T 0.3893 58 91 0.4858 4.8560169189043945E-01
2L_17548831_SNP C T 0.2452 38 117 0.1051 9.4736582580091655E-02
2L_17548884_SNP T G 0.1975 31 126 0.07983 8.9866184201874422E-02
2L_17548922_SNP C A 0.3179 48 103 0.5511 5.3376451603925767E-01
2L_17548923_SNP C T 0.3129 46 101 0.4184 3.9514266177404711E-01
2L_17548988_SNP A G 0.1364 21 133 0.1904 1.7317053692458251E-01
2L_17548989_SNP G C 0.2333 35 115 0.8886 8.8414741273189401E-01
2L_17549004_SNP A T 0.281 43 110 0.5325 5.1787647504905487E-01
2L_17549064_SNP A T 0.05882 9 144 0.7029 6.9484013748058193E-01
2L_17549074_SNP A G 0.404 61 90 0.7065 6.9479019956074217E-01
2L_17549116_SNP C T 0.3986 57 86 0.427 3.9901274570674605E-01
2L_17549120_SNP A G 0.25 36 108 0.3952 3.7059427278523827E-01
2L_17549184_SNP C G 0.05696 9 149 0.9655 9.6480923241613481E-01
2L_17549279_INS T TCCCT 0.2168 31 112 0.3054 2.8073034121930462E-01
2L_17549391_SNP T C 0.2829 43 109 0.2674 2.5146998775814156E-01
2L_17549523_SNP A G 0.3241 47 98 0.1641 1.4127057340738580E-01
2L_17549665_SNP G A 0.1554 23 125 0.2308 2.0753978684250274E-01
2L_17549676_SNP A G 0.1032 16 139 0.8157 8.0936454597887042E-01
2L_17549677_SNP C T 0.1097 17 138 0.9384 9.3621968000296718E-01
2L_17549702_SNP A T 0.269 39 106 0.3321 3.0110781340645476E-01
2L_17549737_SNP C A 0.3194 46 98 0.1412 1.1517841386612049E-01
2L_17549905_INS AA A 0.3931 57 88 0.6937 7.0446703006582356E-01
2L_17549980_SNP T G 0.2617 39 110 0.5836 5.7018878801256090E-01
2L_17550004_SNP T G 0.3289 50 102 0.778 7.6986295728804666E-01
2L_17550023_SNP A G 0.3423 51 98 0.3285 3.1510251276778223E-01
2L_17550155_DEL CC C 0.4296 58 77 0.9773 9.7784779251338882E-01
2L_17550250_SNP T C 0.1342 20 129 0.8819 8.7596209772477773E-01
2L_17550268_SNP T G 0.05625 9 151 0.7948 7.9055317437637629E-01
2L_17550273_SNP G T 0.07285 11 140 0.4167 3.9561449904470958E-01
2L_17550306_SNP A G 0.2468 38 116 0.3503 3.4004275732923672E-01
2L_17550377_SNP A G 0.2703 40 108 0.3237 3.0239724493475395E-01
2L_17550384_SNP C T 0.4444 64 80 0.1252 1.0904544712928532E-01
2L_17550421_DEL T TTCACCGACAACGGACAT 0.4203 58 80 0.2325 2.3088817994984090E-01
2L_17550446_SNP A T 0.4595 68 80 0.06375 5.2537617732105614E-02
2L_17550447_SNP T C 0.4631 69 80 0.05887 4.8843841527411676E-02
2L_17550500_SNP C A 0.09333 14 136 0.8925 8.8727082288713721E-01
2L_17550542_SNP T G 0.0974 15 139 0.8675 8.6251016678639947E-01
2L_17550544_SNP G A 0.06211 10 151 0.6989 6.9356305110171812E-01
2L_17550604_SNP G A 0.2617 39 110 0.02286 1.7288846545640692E-02
2L_17550607_SNP T G 0.2703 40 108 0.02615 1.9680779435683020E-02
2L_17550647_SNP A G 0.3867 58 92 0.09663 8.1315859733939108E-02
2L_17550650_SNP C G 0.3867 58 92 0.09663 8.1315859733939108E-02
2L_17550655_SNP A G 0.3851 57 91 0.07307 5.9237053183566750E-02
2L_17550665_SNP C G 0.07453 12 149 0.3918 3.8549609056944145E-01
2L_17550671_SNP G T 0.4507 64 78 0.03374 2.5587018429858981E-02
2L_17550673_SNP A C 0.3688 52 89 0.09949 7.6845917286703619E-02
2L_17550678_SNP A T 0.381 56 91 0.09904 8.1182701191873444E-02
2L_17550683_SNP C A 0.3846 55 88 0.09593 7.4778773449996130E-02
2L_17550705_SNP A C 0.4056 58 85 0.1935 1.9208349449291839E-01
2L_17550707_SNP C G 0.3862 56 89 0.1631 1.3855092806340796E-01
2L_17550708_SNP T A 0.3973 58 88 0.1431 1.2073220616471780E-01
2L_17550714_SNP T A 0.3931 57 88 0.1269 1.0431647221744211E-01
2L_17550719_SNP A C 0.4179 56 78 0.1573 1.2221284194506032E-01
2L_17550747_SNP G A 0.447 59 73 0.0482 3.2073569360971214E-02
2L_17550777_SNP A G 0.3082 45 101 0.057 4.4699859790323079E-02
2L_17550788_SNP T A 0.3557 53 96 0.7174 7.0520788275503987E-01
2L_17550798_SNP G A 0.05096 8 149 0.1817 1.6816034210882735E-01
2L_17550799_SNP G A 0.2549 39 114 0.2402 2.2016090848504410E-01
2L_17550802_SNP A G 0.3289 49 100 0.677 6.5958974907531931E-01
2L_17550815_SNP A G 0.05096 8 149 0.3446 3.2995714531308939E-01
2L_17550821_SNP A G 0.255 38 111 0.2932 2.6827867682962014E-01
2L_17550834_SNP A C 0.2092 32 121 0.3856 3.6520147726714713E-01
2L_17550871_SNP G A 0.2667 40 110 0.09179 7.9358895562828449E-02
2L_17550875_SNP G A 0.3333 50 100 0.04995 3.9996890524154963E-02
2L_17550876_SNP T C 0.2632 40 112 0.09277 8.1330606847129033E-02
2L_17550879_SNP C T 0.2583 39 112 0.1577 1.4928524767268070E-01
2L_17550890_SNP A T 0.2662 41 113 0.06654 5.7622617695151430E-02
2L_17550892_SNP T C 0.2727 42 112 0.06582 5.7110091984550047E-02
2L_17550897_SNP G A 0.2715 41 110 0.07359 6.1778342766978446E-02
2L_17550960_SNP T C 0.3356 50 99 0.1951 1.7888685371523805E-01
2L_17551010_SNP A T 0.2381 35 112 0.1315 1.1315660933230354E-01
2L_17551011_INS CC C 0.2632 40 112 0.07021 5.9227463512689656E-02
2L_17551012_SNP T G 0.06289 10 149 0.241 2.2892140800166660E-01
2L_17551027_SNP A T 0.2517 38 113 0.09474 8.2018895370951500E-02
2L_17551038_SNP A T 0.3143 44 96 0.02182 1.6758615137141813E-02
2L_17551039_SNP C G 0.3143 44 96 0.03466 2.7071387554049052E-02
2L_17551051_MNP CAA ACT 0.2879 38 94 0.04835 3.4884122888233837E-02
2L_17551056_MNP CGG TAT 0.3333 50 100 0.07225 6.1780419372383572E-02
2L_17551062_DEL T TTTCTGAT 0.3288 48 98 0.08234 6.7087962652900346E-02
2L_17551085_SNP T G 0.06369 10 147 0.2499 2.3535591970459402E-01
2L_17551088_SNP T C 0.3077 44 99 0.08852 6.9225491911427448E-02
2L_17551090_SNP C T 0.3034 44 101 0.08108 6.4414650852023664E-02
2L_17551120_SNP A C 0.2624 37 104 0.5927 5.8479743032376019E-01
2L_17551139_SNP T A 0.3957 55 84 0.2556 2.3413632380790006E-01
2L_17551209_SNP T G 0.3188 44 94 0.4895 4.7743167177142742E-01
2L_17551218_SNP G T 0.0596 9 142 0.6806 6.6967982185134090E-01
2L_17551221_SNP T C 0.3185 43 92 0.4453 4.2625627251846565E-01
2L_17551231_SNP T A 0.3182 42 90 0.7803 7.6727479929353404E-01
2L_17551296_SNP A G 0.2734 38 101 0.4666 4.3646839866585019E-01
2L_17551306_SNP G A 0.05263 8 144 0.5669 5.5223319494312761E-01
2L_17551308_SNP A G 0.05161 8 147 0.7087 7.0043892165367228E-01
2L_17551345_SNP A G 0.4741 64 71 0.1586 1.3257172658900795E-01
2L_17551376_SNP G A 0.2971 41 97 0.299 2.6754018055966633E-01
2L_17551388_SNP C T 0.2868 39 97 0.06047 6.8627963715051907E-02
2L_17551401_SNP A T 0.2378 34 109 0.03098 4.1245699297376516E-02
2L_17551406_SNP T A 0.3217 46 97 0.2122 1.8735633079103953E-01
2L_17551409_SNP A C 0.3287 47 96 0.1911 1.6767380561085887E-01
2L_17551456_SNP G T 0.0566 9 150 0.6071 5.9826711088362217E-01
2L_17551460_SNP T A 0.05625 9 151 0.6112 6.0340233065718618E-01
2L_17551481_SNP A G 0.3931 57 88 0.4099 3.9488244133249362E-01
2L_17551482_SNP G C 0.3973 58 88 0.3887 3.7493590859024817E-01
2L_17551507_SNP T A 0.3836 56 90 0.4609 4.4791347660300340E-01
2L_17551528_SNP A G 0.3919 58 90 0.2789 2.5797059449652393E-01
2L_17551533_SNP T G 0.4621 67 78 0.1834 1.6086001444347164E-01
2L_17551548_SNP A G 0.0625 10 150 0.7079 7.0203821255536680E-01
2L_17551551_SNP G C 0.05 8 152 0.6533 6.4635107293857508E-01
2L_17551554_SNP C T 0.0559 9 152 0.6114 6.0475593021247509E-01
2L_17551556_SNP G A 0.3973 58 88 0.2415 2.1584470016905799E-01
2L_17551640_SNP T A 0.2333 35 115 0.4688 4.5653884344378681E-01
2L_17551645_SNP C G 0.05 8 152 0.6899 6.8368373830116580E-01
2L_17551684_SNP G A 0.0559 9 152 0.6114 6.0475593021247509E-01
2L_17551690_SNP C G 0.4247 62 84 0.5794 5.5893635072711423E-01
2L_17551694_SNP T G 0.3333 50 100 0.4307 4.1415956083596583E-01
2L_17551696_SNP G A 0.3867 58 92 0.2871 2.6984848947472695E-01
2L_17551699_SNP C G 0.3947 60 92 0.3222 3.0690070446378737E-01
2L_17551706_SNP T A 0.05556 9 153 0.6182 6.1241680453111358E-01
2L_17551721_SNP A G 0.3333 51 102 0.633 6.3058074178620804E-01
2L_17551724_SNP A C 0.3423 51 98 0.5673 5.7839718989697020E-01
2L_17551768_SNP C G 0.05263 8 144 0.1493 1.6526784617174906E-01
2L_17551822_INS GCGAAAAG G 0.08125 13 147 0.1718 1.6439596549550639E-01
2L_17551825_SNP A C 0.08228 13 145 0.1754 1.6533124155123113E-01
2L_17551846_SNP C G 0.4467 67 83 0.1639 1.4807186648700998E-01
2L_17551850_SNP A G 0.2384 36 115 0.7897 7.8209202692393742E-01
2L_17551863_SNP A C 0.2941 45 108 0.7976 7.9196515262498035E-01
2L_17551885_INS TGCCGAGACTCA T 0.2961 45 107 0.8178 8.1201008182900547E-01
2L_17551890_SNP C G 0.2961 45 107 0.8178 8.1201008182900547E-01
2L_17551917_SNP G C 0.08917 14 143 0.6038 5.9418324732600092E-01
2L_17551918_SNP A C 0.08917 14 143 0.6038 5.9418324732600092E-01
2L_17551928_DEL T TTGTAAACCAACGT 0.2517 38 113 0.6748 6.6901997746123198E-01
2L_17551981_SNP G C 0.07051 11 145 0.7321 7.2432874124756974E-01
2L_17552001_SNP T A 0.4305 65 86 0.1811 1.6456853338903876E-01
2L_17552046_INS GTATAAGTAAGTAACA CCTC 0.08125 13 147 0.4394 4.2895524047540168E-01
2L_17552064_DEL G GACG 0.4722 68 76 0.4192 4.3849279736331837E-01
2L_17552083_SNP T G 0.1529 24 133 0.6477 6.3812248425180584E-01
2L_17552096_SNP T C 0.245 37 114 0.5098 4.9916816151061749E-01
2L_17552134_SNP A T 0.1513 23 129 0.7555 7.4575944451923193E-01
2L_17552142_SNP T G 0.4783 66 72 0.2541 2.2696944984527112E-01
2L_17552143_INS T TC 0.471 65 73 0.3303 3.0262152746301496E-01
2L_17552152_DEL A ACTG 0.06329 10 148 0.4738 4.6803968071418212E-01
2L_17552158_DEL G GTACGGCC 0.06875 11 149 0.5851 5.7793175027268173E-01
2L_17552170_SNP T A 0.4714 66 74 0.3949 3.6072027274997942E-01
2L_17552180_SNP C T 0.0974 15 139 0.9266 9.2393222959657206E-01
2L_17552205_SNP C G 0.3786 53 87 0.281 2.9774908290278335E-01
2L_17552213_SNP G A 0.3786 53 87 0.6697 6.4872873396030384E-01
2L_17552262_SNP G A 0.3831 59 95 0.4235 4.0978518409589815E-01
2L_17552266_INS ATCA A 0.3922 60 93 0.3924 3.7565318568878225E-01
2L_17552287_SNP A T 0.1987 30 121 0.3851 3.6442557105115825E-01
2L_17552304_DEL A ATTTTTTACG 0.1361 20 127 0.5213 5.0355025098204287E-01
2L_17552331_SNP C G 0.1765 27 126 0.6082 5.9331932155076883E-01
2L_17552347_SNP A G 0.183 28 125 0.734 7.2431807759035505E-01
2L_17552348_SNP G A 0.183 28 125 0.734 7.2431807759035505E-01
2L_17552382_SNP G A 0.1842 28 124 0.4053 3.8618944525461973E-01
2L_17552431_SNP T C 0.08176 13 146 0.4353 4.2354668177819332E-01
2L_17552497_SNP A G 0.08333 13 143 0.4956 4.8052568566483012E-01
2L_17552503_SNP T G 0.1361 20 127 0.7566 7.5332188336818506E-01
2L_17552549_SNP A T 0.1871 29 126 0.2523 2.3454693424868855E-01
2L_17552572_SNP T C 0.1731 27 129 0.2389 2.2265795756017448E-01
2L_17552574_INS TT T 0.1623 25 129 0.2766 2.5722460281973591E-01
2L_17552615_INS AATTCATCACGAA A 0.1875 27 117 0.1162 9.6855086692469117E-02
2L_17552756_SNP T G 0.1701 25 122 0.1833 1.6243255573908066E-01
2L_17552860_SNP A C 0.141 22 134 0.08622 7.8531015971011892E-02
2L_17552876_DEL G GAATGGCATTCACG 0.05298 8 143 0.9038 9.0045195051552340E-01
2L_17552938_SNP C T 0.1307 20 133 0.0244 1.9046991538865188E-02
2L_17552987_SNP T C 0.0625 10 150 0.1986 1.8848067520849343E-01
2L_17552995_SNP G T 0.1234 19 135 0.0252 2.0221912659305442E-02
2L_17553005_SNP T G 0.0625 10 150 0.1986 1.8848067520849343E-01
2L_17553018_SNP A G 0.09032 14 141 0.868 8.6325423418467906E-01
2L_17553215_SNP C G 0.1892 28 120 0.636 6.4273970862405116E-01
2L_17553222_INS TT T 0.05161 8 147 0.6089 6.2333548469630662E-01
2L_17553267_SNP A G 0.09091 14 140 0.1071 9.5221821595844358E-02
2L_17553367_SNP G C 0.1447 22 130 0.02961 2.3276634955743218E-02
2L_17553405_INS A AGAAA 0.08219 12 134 0.5787 5.6443751954871524E-01
2L_17553620_SNP A G 0.1538 24 132 0.8764 8.7274943533273819E-01
2L_17553694_SNP A C 0.05096 8 149 0.3954 3.8028508120136251E-01
2L_17553794_INS TT T 0.1571 22 118 0.6034 5.8255188568645466E-01
2L_17553856_SNP T G 0.06289 10 149 0.448 4.3959797778787646E-01
2L_17553881_INS AA A 0.1399 20 123 0.3157 2.8415883084328641E-01
2L_17554013_SNP A G 0.06369 10 147 0.7659 7.6013997609603035E-01
2L_17554042_SNP T A 0.06918 11 148 0.5579 5.4922990620297707E-01
2L_17554297_SNP A C 0.07051 11 145 0.5916 5.8242797167687654E-01
2L_17554333_SNP T C 0.3082 45 101 0.6924 6.7565804904553950E-01
2L_17554500_SNP C T 0.1062 17 143 0.5345 5.2681794896559830E-01
2L_17554556_SNP T C 0.2297 34 114 0.5904 5.7197533172156712E-01
2L_17554583_SNP T C 0.09434 15 144 0.5887 5.8052399767354590E-01
2L_17554617_SNP A T 0.1097 17 138 0.6051 5.9431797059637648E-01
2L_17554907_SNP G C 0.1788 27 124 0.6351 6.2103148752967807E-01
2L_17555006_SNP G T 0.2349 35 114 0.3118 2.8823481372078319E-01
2L_17555012_SNP A T 0.24 36 114 0.3473 3.2498413372197166E-01
2L_17555470_SNP C T 0.1538 24 132 0.5201 5.0727902356319343E-01
2L_17555522_SNP C T 0.3262 46 95 0.08337 7.3349107138009823E-02
2L_17555560_SNP G A 0.4653 67 77 0.2765 2.4984843396520440E-01
2L_17555598_SNP C T 0.07547 12 147 0.5732 5.6363780396022811E-01
2L_17555779_SNP T C 0.3986 57 86 0.05971 4.6569898693217676E-02
2L_17555963_SNP C G 0.05806 9 146 0.697 6.8804170238723605E-01
2L_17556162_SNP C A 0.0641 10 146 0.7624 7.5594564197610348E-01
2L_17556176_SNP C G 0.2013 30 119 0.5846 5.6922877438162134E-01
2L_17556317_SNP G A 0.05161 8 147 0.9598 9.5872134106758322E-01
2L_17556338_SNP T G 0.4895 70 73 0.1091 9.2830238282997746E-02
2L_17556400_SNP T G 0.05031 8 151 0.759 7.5616031751351964E-01
2L_17556706_SNP C T 0.09434 15 144 0.4805 4.7216730538125840E-01
2L_17556710_SNP T C 0.1613 25 130 0.9801 9.7967922932982465E-01
2L_17556711_SNP C T 0.09434 15 144 0.4805 4.7216730538125840E-01
2L_17556726_SNP C T 0.09434 15 144 0.4805 4.7216730538125840E-01
2L_17556737_SNP C G 0.1373 21 132 0.326 3.1172279901278788E-01
2L_17556762_SNP T G 0.3137 48 105 0.9013 8.9711236022993812E-01
2L_17557053_SNP T G 0.1742 27 128 0.8325 8.2725144839631393E-01
2L_17557056_SNP C G 0.1364 21 133 0.08497 7.6064018684502896E-02
2L_17557144_DEL AG T 0.1226 19 136 0.06874 6.4841884725462526E-02
2L_17557225_SNP T A 0.298 45 106 0.6977 6.8552505178793410E-01
2L_17557237_DEL A AGAGAAG 0.07692 12 144 0.9788 9.7823380204197596E-01
2L_17557250_INS GT G 0.06289 10 149 0.781 7.7830139912916319E-01
2L_17557258_SNP G A 0.07547 12 147 0.7312 7.2459649110927959E-01
2L_17557263_SNP T G 0.2797 40 103 0.5799 5.5369012366329606E-01
2L_17557267_SNP G A 0.08125 13 147 0.6924 6.8579596498747586E-01
2L_17557284_SNP C T 0.2797 40 103 0.3468 3.3083655890067776E-01
2L_17557319_SNP C T 0.4255 60 81 0.5457 5.1791766029839459E-01
2L_17557336_SNP A G 0.3973 58 88 0.4037 3.7427659002524372E-01
2L_17557365_SNP A T 0.3741 55 92 0.4825 4.6060820138863245E-01
2L_17557393_SNP A C 0.3662 52 90 0.491 4.6678682618250100E-01
2L_17557409_SNP A G 0.07547 12 147 0.4497 4.4083004641267864E-01
2L_17557410_SNP G A 0.07006 11 146 0.6616 6.5203013123084064E-01
2L_17557416_SNP T A 0.08176 13 146 0.7148 7.0817543479503908E-01
2L_17557504_SNP C A 0.06289 10 149 0.5792 5.7153945018368069E-01
2L_17557568_SNP C T 0.109 17 139 0.8704 8.6732575232624665E-01
2L_17557760_SNP C T 0.07051 11 145 0.5243 5.1480401062546588E-01
2L_17557766_SNP T C 0.05 8 152 0.6749 6.7204197393454423E-01
2L_17557920_SNP A G 0.05882 9 144 0.5081 4.9321860954868035E-01
2L_17557996_SNP A T 0.1474 23 133 0.1665 1.5738478022725066E-01
2L_17558011_DEL T TCCA 0.0828 13 144 0.8126 8.0742910802258261E-01
2L_17558124_SNP C T 0.1 16 144 0.8976 8.9531169718443482E-01
2L_17558148_SNP A C 0.1062 17 143 0.7853 7.8272009937841958E-01
2L_17558156_SNP C A 0.172 27 130 0.3424 3.3123907696140176E-01
2L_17558168_SNP A C 0.1076 17 141 0.8193 8.1481041858028980E-01
2L_17558250_SNP T A 0.1788 27 124 0.7597 7.4955232814005712E-01
2L_17558255_SNP C A 0.1733 26 124 0.7189 7.0637087862343906E-01
2L_17558285_SNP T G 0.4507 64 78 0.7358 7.1988819327299847E-01
2L_17558288_SNP A T 0.4539 64 77 0.6611 6.4136925381381160E-01
2L_17558355_SNP A T 0.1146 18 139 0.7938 7.8735983874014481E-01
2L_17558364_INS CC C 0.1477 22 127 0.6542 6.3984642049801788E-01
2L_17558498_SNP G A 0.3907 59 92 0.784 7.7693010180657163E-01
2L_17558739_INS AGAAGCGGTAGCAGCAACA A 0.07595 12 146 0.8569 8.5283516127165027E-01
2L_17558774_SNP A G 0.06918 11 148 0.9439 9.4246639976501756E-01
2L_17558787_SNP A G 0.05625 9 151 0.9386 9.3765089438293525E-01
2L_17558876_INS TATAAGT T 0.1622 24 124 0.4455 4.6592885549205798E-01
2L_17559020_SNP C A 0.09615 15 141 0.8968 8.9377696242843130E-01
2L_17559029_SNP A T 0.1046 16 137 0.8589 8.5595807658369494E-01
2L_17559041_SNP G A 0.08805 14 145 0.744 7.3909818013935202E-01
2L_17559087_SNP C T 0.05806 9 146 3.427e-05 1.9266682878879676E-05
2L_17559090_SNP A G 0.1299 20 134 0.4512 4.3246878571268699E-01
2L_17559111_SNP T G 0.1548 24 131 0.9025 8.9915379512707527E-01
2L_17559115_SNP C A 0.05625 9 151 0.3306 3.2263728804975289E-01
2L_17559157_DEL ACCAAAA A 0.1342 20 129 0.5232 5.0031569811532006E-01
2L_17559168_SNP T G 0.09434 15 144 0.5493 5.3902195025655630E-01
2L_17559194_SNP G A 0.06494 10 144 0.0001292 7.9596911165798277E-05
2L_17559225_SNP G A 0.08696 14 147 0.518 5.0971887601762633E-01
2L_17559226_SNP T G 0.0875 14 146 0.4866 4.8117771852579538E-01
2L_17559249_SNP C A 0.08844 13 134 0.2886 2.6333831827355569E-01
2L_17559276_SNP G A 0.3 45 105 0.142 1.2363493318408658E-01
2L_17559445_SNP T A 0.274 40 106 0.1594 1.3539575090963762E-01
2L_17559737_SNP T C 0.09317 15 146 0.1948 1.8634775069912235E-01
2L_17559917_DEL T TT 0.3182 42 90 0.6267 6.2638718190116893E-01
2L_17559941_SNP G A 0.3481 47 88 0.1511 1.6723893440850301E-01
2L_17559969_SNP T G 0.3504 48 89 0.07285 5.6727710870158668E-02
2L_17560005_SNP C T 0.3088 42 94 0.1865 1.5160591191596140E-01
2L_17560033_SNP T A 0.3235 44 92 0.1479 1.1737908896336802E-01
2L_17560055_SNP C T 0.1517 22 123 0.8397 8.2981790475384765E-01
2L_17560059_SNP T A 0.3111 42 93 0.1054 7.9599755836284772E-02
2L_17560184_SNP T A 0.2168 31 112 0.005158 2.9625926395108848E-03
2L_17560465_SNP T A 0.109 17 139 0.09342 8.6335226808993304E-02
2L_17560495_SNP C G 0.07143 11 143 0.7252 7.1856561373217109E-01
2L_17560507_SNP A G 0.09868 15 137 0.09001 7.9421008362480519E-02
2L_17560657_SNP A T 0.1169 18 136 0.06696 8.3501644880113357E-02
2L_17560922_SNP T A 0.1299 20 134 0.5748 5.6063545929101277E-01
2L_17560949_SNP T C 0.1184 18 134 0.5698 5.5345559069066486E-01
2L_17561087_SNP A T 0.08917 14 143 0.5839 5.7285563913370663E-01
2L_17561209_SNP T C 0.1032 16 139 0.004898 4.5407161319586300E-03
2L_17561225_SNP T C 0.1842 28 124 0.9455 9.4325037958560631E-01
2L_17561332_SNP C T 0.1126 17 134 0.5734 5.6067228843079242E-01
2L_17561344_SNP C A 0.1176 18 135 0.9059 9.0201720037616018E-01
2L_17561597_SNP G A 0.07383 11 138 0.7124 7.0383813623533176E-01
2L_17561670_SNP A G 0.05625 9 151 0.5759 5.6706842498333465E-01
2L_17561927_SNP G C 0.121 19 138 0.828 8.2354732618942061E-01
2L_17562190_SNP G A 0.1161 18 137 0.8612 8.5849812200342190E-01
2L_17562322_SNP G T 0.1274 20 137 0.5211 5.0948804247868140E-01
2L_17562557_SNP A G 0.1026 16 140 0.8181 8.1197050205381538E-01
2L_17563128_SNP T A 0.0566 9 150 0.3972 3.8524192959339376E-01
2L_17563132_SNP A G 0.05063 8 150 0.4562 4.4357266012442964E-01
2L_17563372_SNP A G 0.05769 9 147 0.1301 1.2255048016898551E-01
2L_17563603_SNP T C 0.05031 8 151 0.7769 7.7292078525099817E-01
2L_17563611_SNP G A 0.05096 8 149 0.08189 7.3638667232837546E-02
2L_17563622_SNP T G 0.05096 8 149 0.07829 6.9519979461687337E-02
2L_17563702_SNP G A 0.3046 46 105 0.2386 2.1679758019084250E-01
2L_17563733_SNP A T 0.2671 39 107 0.7145 6.9796027811613603E-01
2L_17563741_SNP C T 0.3067 46 104 0.4924 4.6963269019965914E-01
2L_17563937_SNP T A 0.07895 12 140 0.9859 9.8552690193247827E-01
2L_17564041_SNP T C 0.2349 35 114 0.1088 9.3061588269323980E-02
2L_17564042_SNP A T 0.2177 32 115 0.1362 1.1659931891725928E-01
2L_17564044_SNP G A 0.223 33 115 0.1426 1.2398586694336311E-01
2L_17564148_SNP T C 0.1284 19 129 0.2795 2.5882205402803826E-01
2L_17564202_SNP T A 0.08955 12 122 0.5563 5.2413688230775501E-01
2L_17564203_SNP A C 0.09023 12 121 0.5745 5.4328769949587530E-01
2L_17564222_SNP A T 0.1061 14 118 0.6051 5.8383905967865479E-01
2L_17564285_SNP G T 0.2113 30 112 0.3543 3.3810949474390217E-01
2L_17564333_SNP C T 0.05882 9 144 0.9973 9.9727211069576693E-01
2L_17564336_SNP C A 0.08966 13 132 0.7229 7.0620582028880785E-01
2L_17564387_INS ACATA A 0.1824 27 121 0.5292 5.1343732814587884E-01
2L_17564429_SNP A G 0.06707 11 153 0.8814 8.8010046588117641E-01
2L_17564438_DEL G GATCTC 0.2078 32 122 0.7882 7.8286128979708081E-01
2L_17564456_SNP G T 0.3311 49 99 0.5701 5.4966263251690795E-01
2L_17564462_SNP T A 0.3401 50 97 0.6162 5.9642001788048371E-01
2L_17564537_SNP G T 0.4437 63 79 0.6932 6.7944579934310556E-01
2L_17564599_SNP G T 0.07051 11 145 0.7435 7.3496671486588616E-01
2L_17564600_SNP G A 0.07051 11 145 0.7617 7.5422729364538188E-01
2L_17564866_SNP T C 0.05031 8 151 0.279 2.7227265249504162E-01
2L_17565107_SNP T C 0.2905 43 105 0.782 7.7115635252640902E-01
2L_17565212_SNP G A 0.2329 34 112 0.9933 9.9303116642333777E-01
2L_17565272_SNP T G 0.06122 9 138 0.9373 9.3470646798341039E-01
2L_17565312_SNP C T 0.05556 8 136 0.4657 4.4421261354406028E-01
2L_17565377_SNP G C 0.07333 11 139 0.5576 5.4061117013120907E-01
2L_17565430_DEL A AGCTATTTTGTTATCTTACCATAAGGACCATATACCATA 0.07643 12 145 0.6326 6.2419693695114298E-01
2L_17565489_SNP G A 0.1039 16 138 0.3103 2.9598748216214343E-01
2L_17565526_SNP A C 0.2483 36 109 0.3912 3.6944439766132542E-01
2L_17565910_SNP C T 0.3775 57 94 0.9693 9.6857712583500710E-01
2L_17566265_SNP G C 0.4671 71 81 0.7796 7.7132029530602098E-01
2L_17566296_SNP C T 0.3851 57 91 0.9148 9.1073786349062369E-01
2L_17566309_SNP C T 0.3699 54 92 0.7123 7.0579913874396860E-01
2L_17566330_SNP T C 0.396 59 90 0.9299 9.2689295306186170E-01
2L_17566331_SNP G A 0.3946 58 89 0.9566 9.5461280498273182E-01
2L_17566459_SNP A G 0.1355 21 134 0.6283 6.1852366242799661E-01
2L_17566484_INS ATGCATACCCAAC A 0.07692 12 144 0.6267 6.1595430863708500E-01
2L_17566486_DEL T TAGACAGAAAGTGTTTAAAA 0.07051 11 145 0.5389 5.2597002689696448E-01
2L_17566509_SNP C T 0.4615 66 77 0.6839 6.7141879419676864E-01
2L_17566531_SNP A G 0.4722 68 76 0.6785 6.6817791176031216E-01
2L_17566544_SNP T A 0.4266 61 82 0.931 9.2718545013178533E-01
2L_17566578_SNP A C 0.443 66 83 0.8823 8.7812353520559894E-01
2L_17566595_SNP A T 0.4865 72 76 0.8953 8.9102369691468397E-01
2L_17566610_INS TT T 0.4779 65 71 0.6371 6.2584532609374910E-01
2L_17566620_SNP T A 0.2051 32 124 0.1905 1.7905690898791882E-01
2L_17566645_SNP T A 0.3655 53 92 0.6963 6.8165852711067165E-01
2L_17566804_SNP G T 0.2778 40 104 0.9261 9.2211442132942389E-01
2L_17566914_SNP G C 0.3691 55 94 0.7377 7.3174891381565255E-01
2L_17567127_SNP G T 0.125 19 133 0.6285 6.2126734120464877E-01
2L_17567159_SNP A G 0.2987 46 108 0.5804 5.7112061153528981E-01
2L_17567195_SNP A G 0.1457 22 129 0.2858 2.6449517561045599E-01
2L_17567197_SNP T G 0.4658 68 78 0.4365 4.1540743034083660E-01
2L_17567245_SNP G A 0.1689 25 123 0.2545 2.3890003632306089E-01
2L_17567266_SNP T A 0.2624 37 104 0.5285 4.9771323816748991E-01
2L_17567270_SNP A G 0.35 49 91 0.9217 9.1623395734705604E-01
2L_17567285_SNP A C 0.259 36 103 0.4066 3.7581167660533588E-01
2L_17567347_SNP A T 0.4345 63 82 0.6619 6.4692136592081551E-01
2L_17567409_SNP G A 0.1554 23 125 0.8427 8.3398098435303458E-01
2L_17567411_SNP C T 0.1579 24 128 0.8619 8.5587682211576321E-01
2L_17567445_SNP A G 0.1699 26 127 0.892 8.8800096009476381E-01
2L_17567458_SNP C T 0.1688 26 128 0.8811 8.7673097315282500E-01
2L_17567486_INS AC A 0.07801 11 130 0.5445 5.5873970368435799E-01
2L_17567510_SNP C A 0.1218 19 137 0.25 2.3417597774052279E-01
2L_17567520_SNP A T 0.06173 10 152 0.3039 2.9627521652726330E-01
2L_17567540_MNP TGG ATC 0.1234 19 135 0.2416 2.2359560301100079E-01
2L_17567567_DEL A AA 0.1226 19 136 0.2377 2.2203530606853816E-01
2L_17567577_SNP A T 0.2013 31 123 0.3831 3.6848424321467788E-01
2L_17567582_DEL T TTAT 0.1242 19 134 0.2947 2.7532188677686598E-01
2L_17567601_SNP C A 0.4599 63 74 0.2939 2.5369778219619876E-01
2L_17567607_SNP G C 0.4493 62 76 0.2969 2.5805629676502273E-01
2L_17567615_SNP G A 0.1325 20 131 0.265 2.4394697286150546E-01
2L_17567626_SNP C T 0.1208 18 131 0.1763 1.5530269440100142E-01
2L_17567635_SNP T A 0.1156 17 130 0.2853 2.5837018095292452E-01
2L_17567645_SNP A G 0.4113 58 83 0.336 3.1550250518554246E-01
2L_17567647_SNP A G 0.4071 57 83 0.3525 3.3003682330530160E-01
2L_17567650_SNP G A 0.4 56 84 0.3242 3.0095279993484592E-01
2L_17567662_SNP T A 0.1258 19 132 0.2155 2.1029060265209187E-01
2L_17567684_SNP T C 0.3404 48 93 0.5308 5.1247684092130263E-01
2L_17567821_SNP C T 0.1013 16 142 0.2296 2.2004354142559179E-01
2L_17567860_SNP G T 0.4444 64 80 0.501 4.7639049819612889E-01
2L_17567891_SNP C T 0.1973 29 118 0.8477 8.5383483814076433E-01
2L_17567912_SNP C G 0.1795 28 128 0.5106 5.0042471765474583E-01
2L_17568005_SNP T C 0.1342 20 129 0.2939 2.8342992767026898E-01
2L_17568045_SNP G A 0.3061 45 102 0.2766 2.5285932310768611E-01
2L_17568057_SNP T G 0.2013 32 127 0.7392 7.3324669623375804E-01
2L_17568131_SNP A G 0.2025 32 126 0.6452 6.3680530183973116E-01
2L_17568162_SNP C T 0.3946 58 89 0.54 5.2020049089524945E-01
2L_17568214_SNP A C 0.05031 8 151 0.7016 6.9913081546165357E-01
2L_17568216_SNP G A 0.1104 17 137 0.8179 8.1725742319169525E-01
2L_17568230_SNP T G 0.1948 30 124 0.5593 5.4697094252402167E-01
2L_17568237_SNP G T 0.1975 31 126 0.5732 5.6456526779365523E-01
2L_17568289_SNP T G 0.3214 45 95 0.4423 4.1253566906979366E-01
2L_17568296_SNP A G 0.1933 29 121 0.7726 7.6280930759975041E-01
2L_17568298_SNP T C 0.1974 30 122 0.8015 7.9408665406149592E-01
2L_17568313_SNP A G 0.1905 28 119 0.9554 9.5333388353469273E-01
2L_17568316_SNP C A 0.2 30 120 0.7879 7.7900049225515988E-01
2L_17568357_SNP T C 0.3576 54 97 0.398 3.8343048182241668E-01
2L_17568364_SNP A C 0.3595 55 98 0.3277 3.1544513823903253E-01
2L_17568370_SNP T A 0.3087 46 103 0.794 7.8719517825758822E-01
2L_17568406_DEL TC T 0.4429 62 78 0.7369 7.2043225836862845E-01
2L_17568430_SNP A T 0.2115 33 123 0.8946 8.9158847054616552E-01
2L_17568437_SNP T G 0.4014 59 88 0.8304 8.2206309554660417E-01
2L_17568441_SNP C A 0.4041 59 87 0.8392 8.3073090036683350E-01
2L_17568448_SNP T C 0.07643 12 145 0.716 7.0796519992214435E-01
2L_17568465_SNP G A 0.2115 33 123 0.5392 5.3739691068043172E-01
2L_17568479_SNP G A 0.4583 66 78 0.6794 6.6216216785164528E-01
2L_17568485_SNP A G 0.4483 65 80 0.5134 4.9588191921616365E-01
2L_17568489_DEL G GTCTG 0.4444 60 75 0.3976 3.6594848088692455E-01
2L_17568499_SNP T C 0.1835 29 129 0.9522 9.5131910560332689E-01
2L_17568686_DEL C CCTTTTCAGAGGCAGGAC 0.1699 26 127 0.4143 4.0028441418739191E-01
2L_17568706_DEL G GCTGAGCACTCGG 0.1419 21 127 0.4539 4.3415122583995203E-01
2L_17568797_SNP T C 0.08176 13 146 0.3529 3.4495798408873102E-01
2L_17568900_SNP C G 0.3448 50 95 0.585 5.6709466952482135E-01
2L_17568931_SNP C G 0.1419 21 127 0.2317 2.0953584062871045E-01
2L_17569036_SNP T A 0.2548 40 117 0.5519 5.4586797877083026E-01
2L_17569040_SNP A C 0.1529 24 133 0.7227 7.1796564526224727E-01
2L_17569060_SNP C G 0.2595 41 117 0.6492 6.4422360150569835E-01
2L_17569064_SNP T G 0.2595 41 117 0.3882 3.8124894519156105E-01
2L_17569068_SNP A T 0.2548 40 117 0.5029 4.9830132770133972E-01
2L_17569071_INS TTCGTTTAAACCTTT T 0.2611 41 116 0.5003 4.8946720781367725E-01
2L_17569130_SNP T C 0.2353 36 117 0.5589 5.4755414269851133E-01
2L_17569149_SNP C A 0.3709 56 95 0.1881 1.7228483955915941E-01
2L_17569245_SNP T C 0.46 69 81 0.07015 6.1184453995975871E-02
2L_17569263_SNP T G 0.4094 61 88 0.02962 2.4027224100315502E-02
2L_17569404_SNP G T 0.4718 67 75 0.7038 6.8938252398865119E-01
2L_17569609_SNP A G 0.1795 28 128 0.8351 8.3214946418726132E-01
2L_17569862_SNP C T 0.07843 12 141 0.148 1.3196227490421197E-01
2L_17569891_SNP A T 0.3401 50 97 0.4136 3.9510370885333113E-01
2L_17569901_SNP C G 0.1161 18 137 0.9637 9.6257625368372257E-01
2L_17569903_SNP T C 0.1154 18 138 0.9642 9.6327932239700553E-01
2L_17569915_SNP C A 0.25 38 114 0.8365 8.3034309592256461E-01
2L_17570013_SNP A T 0.1582 25 133 0.7627 7.5786305179747671E-01
2L_17570219_SNP A T 0.449 66 81 0.6177 5.9807476504097512E-01
2L_17570332_SNP A C 0.3034 44 101 0.7862 7.7612716220207112E-01
2L_17570414_SNP G T 0.3605 53 94 0.3465 3.2270509664186753E-01
2L_17570592_SNP T C 0.07742 12 143 0.563 5.6252342107786335E-01
2L_17570685_SNP A G 0.2303 35 117 0.6427 6.3004898758209193E-01
2L_17570687_SNP A G 0.2081 31 118 0.7195 7.0721343411243498E-01
2L_17570769_INS CTGACGCGGCC C 0.3897 53 83 0.5088 5.1430715782108538E-01
2L_17570778_SNP G A 0.1321 21 138 0.563 5.5417646748428395E-01
2L_17570838_SNP A T 0.4014 57 85 0.7703 7.5715052633802726E-01
2L_17570846_SNP T C 0.1313 21 139 0.395 3.9423648504499698E-01
2L_17570858_SNP T A 0.4507 64 78 0.3512 3.1855149684392869E-01
2L_17570941_SNP C A 0.1159 19 145 0.579 5.7504228552926306E-01
2L_17570949_SNP T G 0.4932 72 74 0.4828 4.5602529928246072E-01
2L_17570963_SNP A T 0.4966 73 74 0.5137 4.8976639017369605E-01
2L_17570964_SNP C A 0.3986 59 89 0.4335 4.0883059962811641E-01
2L_17570993_INS TAA T 0.05063 8 150 0.09331 8.5800366391570515E-02
2L_17571018_SNP C T 0.3401 50 97 0.3917 3.6900196008409269E-01
2L_17571072_INS ATCCGGTATTGGAAGCGATAG A 0.4333 65 85 0.4394 4.2339780807320337E-01
2L_17571079_SNP C A 0.3919 58 90 0.66 6.6892843774556709E-01
2L_17571097_SNP T A 0.05696 9 149 0.8795 8.7731758456453302E-01
2L_17571116_SNP C T 0.4138 60 85 0.5032 4.8285402320714566E-01
2L_17571123_SNP T C 0.4126 59 84 0.7762 7.7010608781762624E-01
2L_17571138_SNP A G 0.4189 62 86 0.7408 7.3683124198958305E-01
2L_17571142_SNP C G 0.4228 63 86 0.5614 5.4639627463410279E-01
2L_17571146_SNP T A 0.3725 57 96 0.3241 3.1023226838046647E-01
2L_17571147_SNP A T 0.3642 55 96 0.3399 3.2344484549720465E-01
2L_17571204_SNP T G 0.3907 59 92 0.3168 2.9893337241866946E-01
2L_17571206_DEL C CCAGTCTAGAATTTCT 0.3472 50 94 0.3592 3.3593072240100874E-01
2L_17571237_SNP T A 0.36 54 96 0.2492 2.3900009028391744E-01
2L_17571238_SNP C G 0.3725 57 96 0.3214 3.0383894554949409E-01
2L_17571248_SNP C T 0.075 12 148 0.6574 6.5011708777687949E-01
2L_17571255_SNP C A 0.3571 55 99 0.2677 2.5213778685579102E-01
2L_17571270_SNP T C 0.08125 13 147 0.635 6.2730917472846293E-01
2L_17571289_SNP G C 0.06918 11 148 0.794 7.9097125175824801E-01
2L_17571396_SNP C A 0.2102 33 124 0.153 1.4512178110034812E-01
2L_17571511_SNP A T 0.09554 15 142 0.9094 9.0687857678180006E-01
2L_17571589_SNP A T 0.1854 28 123 0.7135 7.2111982925511764E-01
2L_17571645_SNP G C 0.4636 70 81 0.2828 2.6250853828657650E-01
2L_17571958_SNP T C 0.1097 17 138 0.4324 4.1827238593299187E-01
2L_17571982_SNP A T 0.07843 12 141 0.4547 4.3725247228533137E-01
2L_17572015_SNP T G 0.09494 15 143 0.8586 8.5562174912656874E-01
2L_17572057_SNP C T 0.08784 13 135 0.9642 9.6205836281738299E-01
2L_17572130_SNP T G 0.3154 47 102 0.9023 9.0208197993691908E-01
2L_17572133_SNP T C 0.09032 14 141 0.595 5.8613147373397445E-01
2L_17572136_SNP G A 0.08442 13 141 0.578 5.6752649252337894E-01
2L_17572137_SNP T A 0.1959 29 119 0.2555 2.4330639908541429E-01
2L_17572152_SNP C T 0.06849 10 136 0.3837 3.6440057098969469E-01
2L_17572161_SNP G A 0.1862 27 118 0.191 1.7185218116384027E-01
2L_17572168_SNP G A 0.1081 16 132 0.7306 7.1883579545456389E-01
2L_17572186_SNP C T 0.1477 22 127 0.5199 5.0798374172928262E-01
2L_17572210_SNP T G 0.1818 26 117 0.5018 4.8496306848367809E-01
2L_17572224_SNP G C 0.3429 48 92 0.7156 7.0076176571218340E-01
2L_17572275_SNP C G 0.08667 13 137 0.5583 5.4598216603850980E-01
2L_17572433_SNP T A 0.06081 9 139 0.4436 4.2028253136490779E-01
2L_17572444_SNP T G 0.0604 9 140 0.3692 3.4636143207222680E-01
2L_17572493_SNP C T 0.1046 16 137 0.9817 9.8110354572736624E-01
2L_17572836_SNP G A 0.05 8 152 0.5217 5.1363360380266987E-01
2L_17572943_SNP C T 0.1554 23 125 0.814 8.0390650030982247E-01
2L_17573025_SNP G A 0.1613 25 130 0.7704 7.6492023424880162E-01
2L_17573163_SNP C A 0.1006 16 143 0.8592 8.5573180258435988E-01
2L_17573255_SNP A T 0.08805 14 145 0.8745 8.7453204035896781E-01
2L_17573275_SNP A C 0.05625 9 151 0.6448 6.4102931763970727E-01
2L_17573319_SNP G T 0.0719 11 142 0.08759 8.3838488293324298E-02
2L_17573513_SNP C A 0.2905 43 105 0.8976 8.9449250362746557E-01
2L_17573543_SNP G A 0.1589 24 127 0.8595 8.5305015563336017E-01
2L_17573554_SNP T G 0.1477 22 127 0.8466 8.3989647091736419E-01
2L_17573649_SNP A T 0.3493 51 95 0.6972 6.8155043420182759E-01
2L_17573718_SNP C T 0.3041 45 103 0.9362 9.3311497315664083E-01
2L_17573720_DEL AC A 0.3034 44 101 0.8858 8.7942163252931993E-01
2L_17573742_SNP T A 0.3014 44 102 0.9672 9.6545800094853995E-01
2L_17573751_SNP C A 0.05161 8 147 0.8907 8.8775345331092648E-01
2L_17573767_SNP T C 0.2897 42 103 0.9101 9.0546787672062234E-01
2L_17573785_SNP C T 0.2867 41 102 0.8835 8.7679250398551734E-01
2L_17573822_SNP T G 0.2207 32 113 0.7068 6.9249454033190672E-01
2L_17573887_SNP C T 0.226 33 113 0.7334 7.2643730844852239E-01
2L_17574047_SNP A G 0.1176 18 135 0.6337 6.1964422221121906E-01
2L_17574092_SNP A C 0.4 58 87 0.2403 2.1842615761156181E-01
2L_17574345_SNP C T 0.3571 50 90 0.7327 7.5165328501366158E-01
2L_17574356_SNP A G 0.07792 12 142 0.9858 9.8530315215388720E-01
2L_17574396_SNP T C 0.06289 10 149 0.8344 8.3197442065805727E-01
2L_17574410_SNP T C 0.06329 10 148 0.8313 8.2853779030627306E-01
2L_17574478_SNP T C 0.06962 11 147 0.6817 6.7535571231406655E-01
2L_17574618_SNP G T 0.0915 14 139 0.5455 5.3219138866259030E-01
2L_17574736_SNP A C 0.2192 32 114 0.8657 8.5885362232486662E-01
2L_17574741_SNP C T 0.4792 69 75 0.2806 2.5020305335929793E-01
2L_17574930_SNP A G 0.07643 12 145 0.7478 7.4429389452055106E-01
2L_17574959_SNP C T 0.08333 13 143 0.4191 4.0729236647119915E-01
2L_17574992_SNP T G 0.4459 66 82 0.4871 4.6728184099152226E-01
2L_17575003_SNP C A 0.3333 49 98 0.3384 3.1512584183933157E-01
2L_17575006_SNP T G 0.449 66 81 0.5851 5.6383468132183479E-01
2L_17575007_SNP T C 0.4521 66 80 0.8427 8.4365451655150148E-01
2L_17575018_DEL C CCATTT 0.05442 8 139 0.8118 8.0715842849697750E-01
2L_17575019_SNP A C 0.09353 13 126 0.9447 9.4106277422662876E-01
2L_17575031_SNP G A 0.09091 14 140 0.6519 6.3961293773241457E-01
2L_17575056_SNP T A 0.08497 13 140 0.7428 7.3311365468087120E-01
2L_17575057_SNP A T 0.08553 13 139 0.7531 7.4319043611043201E-01
2L_17575085_SNP C T 0.07895 12 140 0.6656 6.5214383992621971E-01
2L_17575103_INS AC T 0.07285 11 140 0.7516 7.4035985761742418E-01
2L_17575105_SNP A C 0.07383 11 138 0.7879 7.8131837484523592E-01
2L_17575225_SNP A G 0.05063 8 150 0.32 3.0785331174499353E-01
2L_17575244_SNP G C 0.1266 20 138 0.9276 9.2570012523455214E-01
2L_17575254_SNP A G 0.1258 20 139 0.9234 9.2167283454673310E-01
2L_17575378_DEL G GGCAA 0.1503 23 130 0.9654 9.6423780439796891E-01
2L_17575420_SNP A G 0.05455 9 156 0.5788 5.7592429142672874E-01
2L_17575433_SNP G T 0.1883 29 125 0.7951 7.8765655722838679E-01
2L_17575441_SNP A G 0.05063 8 150 0.3959 3.8439506900748177E-01
2L_17575506_SNP A G 0.09032 14 141 0.7317 7.2547725607160896E-01
2L_17575538_SNP T C 0.483 71 76 0.7704 7.6020091716828675E-01
2L_17575579_SNP A G 0.2013 31 123 0.305 2.8714989857385875E-01
2L_17575609_SNP A G 0.0559 9 152 0.00645 5.9019424649315423E-03
2L_17575660_SNP T G 0.1161 18 137 0.3203 3.0697875738075842E-01
2L_17575688_SNP G A 0.06918 11 148 0.5021 4.9402685380228539E-01
2L_17575859_SNP C T 0.2466 36 110 0.1387 1.2034247649975283E-01
2L_17575879_SNP T G 0.0625 10 150 0.3837 3.7345007350538162E-01
2L_17575904_SNP A C 0.1266 20 138 0.6062 5.9591294444251264E-01
2L_17575907_INS ATGGCG GA 0.1419 22 133 0.5853 5.7203149666713538E-01
2L_17576092_SNP G T 0.3581 53 95 0.3998 3.7699833107534630E-01
2L_17576125_SNP C A 0.1154 18 138 0.7829 7.7647719044702312E-01
2L_17576127_SNP A C 0.05882 9 144 0.2555 2.3638483349684436E-01
2L_17576132_SNP T C 0.05031 8 151 0.8595 8.5589620205457007E-01
2L_17576200_SNP G C 0.4514 65 79 0.5549 5.4034300293614856E-01
2L_17576422_SNP C T 0.4733 71 79 0.436 4.1543690881422590E-01
2L_17576433_SNP T C 0.06135 10 153 0.4597 4.5348863228323300E-01
2L_17576493_SNP C T 0.06918 11 148 0.8567 8.5353525208946968E-01
2L_17576506_SNP A G 0.06918 11 148 0.9524 9.5221538483430090E-01
2L_17576593_SNP T A 0.1125 18 142 0.4782 4.6962366716842174E-01
2L_17576597_DEL A AA 0.2568 38 110 0.3809 3.7313077609540801E-01
2L_17576646_SNP C A 0.4966 74 75 0.4911 4.7188036900286479E-01
2L_17576651_SNP T G 0.4898 72 75 0.5806 5.6333506191581761E-01
2L_17576686_SNP C A 0.483 71 76 0.4314 4.1306029514441089E-01
2L_17576702_SNP A T 0.4898 72 75 0.3382 3.2266807101396411E-01
2L_17576705_SNP C T 0.4901 74 77 0.5311 5.1559076345243948E-01
2L_17576722_SNP A C 0.4726 69 77 0.3348 3.1953132359796987E-01
2L_17576726_SNP T A 0.4861 70 74 0.4518 4.2849593726639801E-01
2L_17576728_DEL C TAATA 0.4965 70 71 0.5215 4.9420383381082134E-01
2L_17576737_SNP A C 0.4762 70 77 0.554 5.3386647299736678E-01
2L_17576773_SNP T G 0.06098 10 154 0.4523 4.4797202793929325E-01
2L_17576778_SNP A T 0.06135 10 153 0.4642 4.5987484122487721E-01
2L_17576779_SNP T A 0.06135 10 153 0.4537 4.4795715339926501E-01
2L_17576787_SNP A T 0.05063 8 150 0.391 3.7899185915213418E-01
2L_17576821_SNP A T 0.4533 68 82 0.9154 9.1208366220702364E-01
2L_17576899_SNP A G 0.07547 12 147 0.4492 4.3930874930421315E-01
2L_17576928_SNP A T 0.05556 9 153 0.4869 4.7973578453103660E-01
2L_17577020_SNP T C 0.2067 31 119 0.5117 5.3712944272889873E-01
2L_17577060_SNP A C 0.1299 20 134 0.8237 8.3723494538515364E-01
2L_17577152_SNP A C 0.1447 22 130 0.5469 5.4291437212493610E-01
2L_17577179_SNP T A 0.05 8 152 0.08719 8.3537414622277706E-02
2L_17577201_SNP A T 0.0679 11 151 0.06304 6.0286805400674597E-02
2L_17577208_SNP T C 0.06061 10 155 0.4589 4.5548637094194422E-01
2L_17577295_SNP G C 0.1146 18 139 0.9403 9.3850289073460469E-01
2L_17577437_SNP T C 0.2381 35 112 0.1825 1.6331389099784033E-01
2L_17577640_SNP T C 0.1569 24 129 0.3777 3.6459517351849802E-01
2L_17577657_SNP G C 0.0566 9 150 0.1051 1.0154255530726730E-01
2L_17577683_SNP G A 0.3681 53 91 0.3768 3.5404865254626949E-01
2L_17577759_SNP G A 0.2721 40 107 0.4012 3.7918980479705522E-01
2L_17577760_SNP A G 0.2781 42 109 0.494 4.7732847381727894E-01
2L_17577767_SNP A G 0.28 42 108 0.4374 4.1683382123207235E-01
2L_17577770_SNP T C 0.2685 40 109 0.2797 2.6159619520395594E-01
2L_17577780_SNP C T 0.1523 23 128 0.3221 3.0009831039452384E-01
2L_17577788_DEL A AGAATTTGTTGAATATTGAGGCAA 0.2446 34 105 0.3899 3.5591166844255462E-01
2L_17577864_SNP C G 0.1187 19 141 2.19e-05 1.5227625524744603E-05
2L_17578102_SNP A G 0.06875 11 149 0.6459 6.4277882406448539E-01
2L_17578185_SNP G A 0.4071 57 83 0.7201 6.9947058326376066E-01
2L_17578204_SNP G A 0.4 56 84 0.7089 6.8766409800552997E-01
2L_17578210_SNP C T 0.2039 31 121 0.5593 5.4710596848183690E-01
2L_17578245_SNP G C 0.3214 45 95 0.7533 7.3780381839927833E-01
2L_17578247_SNP A T 0.4255 60 81 0.5408 5.1085078570420595E-01
2L_17578305_SNP G C 0.3497 50 93 0.7332 7.1700266803108903E-01
2L_17578315_SNP T A 0.3472 50 94 0.8732 8.6490923114970886E-01
2L_17578319_SNP G C 0.3741 52 87 0.8707 8.6570173733688915E-01
2L_17578341_SNP C G 0.2734 38 101 0.5327 5.3708957482660802E-01
2L_17578496_SNP T G 0.1062 17 143 0.5485 5.4273173728024138E-01
2L_17578717_INS C CAC 0.1883 29 125 0.8872 8.8364699733168917E-01
2L_17578803_SNP C T 0.4507 64 78 0.3101 2.7826769085055081E-01
2L_17578818_INS TAT A 0.1429 22 132 0.961 9.5970406606144665E-01
2L_17578820_INS GCTT G 0.1429 22 132 0.961 9.5970406606144665E-01
2L_17578826_SNP T C 0.4552 66 79 0.258 2.3086556988704876E-01
2L_17578896_SNP G T 0.0566 9 150 0.3281 3.1641365726503290E-01
2L_17578941_SNP A T 0.3287 47 96 0.9814 9.8025101565425099E-01
2L_17578944_SNP C T 0.4857 68 72 0.2903 2.5713799089590073E-01
2L_17578975_SNP T A 0.4825 69 74 0.3396 3.0992918768918065E-01
2L_17579000_SNP C A 0.3103 45 100 0.8722 8.6502995975289720E-01
2L_17579014_INS A AA 0.3712 49 83 0.9912 9.9054668548202840E-01
2L_17579041_SNP G A 0.3129 46 101 0.8924 8.8684615129825461E-01
2L_17579161_SNP T A 0.0559 9 152 0.3171 3.0768145348162279E-01
2L_17579178_SNP T C 0.05521 9 154 0.4696 4.6357169361376405E-01
2L_17579241_SNP C T 0.1401 22 135 0.6468 6.3856239951561222E-01
2L_17579423_SNP T A 0.1776 27 125 0.7875 7.7953881183621587E-01
2L_17579500_SNP T C 0.1429 22 132 0.8305 8.2636727679884758E-01
2L_17579680_SNP A G 0.3605 53 94 0.7578 7.4846298561323499E-01
2L_17579888_SNP A C 0.2763 42 110 0.7299 7.2185163571595279E-01
2L_17579938_SNP G A 0.438 60 77 0.4616 4.3101755743423675E-01
2L_17579948_SNP A G 0.295 41 98 0.7347 7.1894016209495870E-01
2L_17579949_SNP A T 0.4191 57 79 0.3503 3.1585362150011009E-01
2L_17579996_SNP T A 0.05229 8 145 0.561 5.5860367305792802E-01
2L_17580030_SNP T C 0.05882 9 144 0.7071 6.9914467212766840E-01
2L_17580124_SNP T A 0.1192 18 133 0.8219 8.1570869448033412E-01
2L_17580141_SNP C T 0.3551 49 89 0.2215 1.9248631560131646E-01
2L_17580144_INS T AAAGTA 0.3684 49 84 0.2257 1.8831813123080854E-01
2L_17580147_SNP T G 0.365 50 87 0.2723 2.4395394623954414E-01
2L_17580148_SNP T C 0.365 50 87 0.2298 1.9754124394495076E-01
2L_17580151_INS A AATGACTATGGGT 0.3571 50 90 0.185 1.6019158656330523E-01
2L_17580155_SNP C T 0.3556 48 87 0.154 1.2544880515599055E-01
2L_17580173_SNP G A 0.306 41 93 0.1761 1.6367016431461079E-01
2L_17580210_INS C ATTT 0.3194 46 98 0.06357 5.7282810488625394E-02
2L_17580262_SNP C T 0.2876 44 109 0.7416 7.3853490246525677E-01
2L_17580275_SNP G C 0.3312 51 103 0.6768 6.7604192387437645E-01
2L_17580345_SNP C A 0.05556 9 153 0.2439 2.3811227437329507E-01
2L_17580368_SNP G A 0.06536 10 143 0.4284 4.1167209220633028E-01
2L_17580649_DEL T TT 0.05161 8 147 0.4607 4.4838257245949253E-01
2L_17580804_SNP A T 0.0641 10 146 0.3299 3.1549173367679906E-01
2L_17580850_MNP TTT ACA 0.05128 8 148 0.2707 2.5662921742406419E-01
2L_17580855_SNP A T 0.1032 16 139 0.6485 6.4659958628560288E-01
2L_17580863_SNP A T 0.05732 9 148 0.4019 3.8882705368080095E-01
2L_17580907_SNP A T 0.05696 9 149 0.3988 3.8724714813747640E-01
2L_17581026_SNP G T 0.3929 55 85 0.5147 4.8981569226476240E-01
2L_17581333_SNP G C 0.3916 56 87 0.4581 4.3021998109377246E-01
2L_17581377_SNP C A 0.4676 65 74 0.7711 7.5441649416923062E-01
2L_17581399_SNP C T 0.4643 65 75 0.7233 7.0407296536287478E-01
2L_17581477_SNP T A 0.4 58 87 0.9278 9.2361758683918072E-01
2L_17581523_SNP C A 0.05229 8 145 0.976 9.7501239317419264E-01
2L_17581543_SNP A G 0.3916 56 87 0.756 7.4356303564854742E-01
2L_17581562_SNP C A 0.4755 68 75 0.8445 8.3482919758995477E-01
2L_17581579_SNP G A 0.4861 70 74 0.5277 5.0177582513501007E-01
2L_17581580_SNP A G 0.4825 69 74 0.4757 4.4787457427695043E-01
2L_17581632_SNP G C 0.4965 70 71 0.2228 1.9259779800858046E-01
2L_17581646_SNP A G 0.06536 10 143 0.01195 8.6865301431298322E-03
2L_17581649_SNP C A 0.4028 58 86 0.8771 8.6990032368306314E-01
2L_17581691_SNP C G 0.4245 59 80 0.9403 9.3591291732249904E-01
2L_17581760_SNP A C 0.2078 32 122 0.7415 7.3467601691179341E-01
2L_17581766_SNP T C 0.1187 19 141 0.4269 4.1952742851188063E-01
2L_17581770_SNP T C 0.1961 30 123 0.1688 1.5418879197713276E-01
2L_17581773_SNP C T 0.1592 25 132 0.5133 5.0259360733102265E-01
2L_17581821_SNP T A 0.09494 15 143 0.6411 6.3307962357114733E-01
2L_17581852_SNP G A 0.05 8 152 0.4767 4.6861658279251450E-01
2L_17581865_SNP A C 0.07097 11 144 0.5763 5.6406662127320817E-01
2L_17581869_SNP G T 0.1346 21 135 0.9992 9.9920418455974369E-01
2L_17581872_DEL G GTACT 0.07547 12 147 0.5098 5.0087416486495639E-01
2L_17581881_SNP C T 0.07006 11 146 0.4518 4.3958402812114294E-01
2L_17581893_SNP G A 0.129 20 135 0.8876 8.8382086927853221E-01
2L_17581954_SNP C A 0.1391 21 130 0.8187 8.1074784807984845E-01
2L_17581955_SNP C T 0.1267 19 131 0.9467 9.4443085813568761E-01
2L_17581968_SNP G A 0.08108 12 136 0.9148 9.1040469449019767E-01
2L_17581980_SNP G A 0.2778 40 104 0.2367 2.1273319902172361E-01
2L_17582015_SNP T C 0.08553 13 139 0.9768 9.7581732243950492E-01
2L_17582024_SNP G C 0.05806 9 146 0.4928 4.8093181505979421E-01
2L_17582119_SNP T C 0.07285 11 140 0.8548 8.5007346736760725E-01
2L_17582275_SNP G A 0.12 18 132 0.6137 5.9490603387390595E-01
2L_17582295_SNP C T 0.075 12 148 0.1608 1.5386328779399128E-01
2L_17582477_SNP A G 0.07975 13 150 0.07804 7.4064908875043037E-02
2L_17582555_SNP A G 0.25 38 114 0.208 1.9005675159183177E-01
2L_17582562_SNP T C 0.05521 9 154 0.4827 4.7800015528594841E-01
2L_17582753_SNP T A 0.1097 17 138 0.7748 7.6701113174620172E-01
2L_17582924_SNP G A 0.0641 10 146 0.43 4.1651009075022971E-01
2L_17582926_SNP A T 0.06369 10 147 0.4406 4.2758806497322888E-01
2L_17583028_SNP A G 0.2703 40 108 0.614 5.9568395654012829E-01
2L_17583103_SNP A G 0.2133 32 118 0.6771 6.6458537488197034E-01
2L_17583141_SNP G A 0.2763 42 110 0.9831 9.8240237823230581E-01
2L_17583146_SNP G A 0.2715 41 110 0.8268 8.1939868791836390E-01
2L_17583153_SNP A G 0.281 43 110 0.9806 9.7980797882825788E-01
2L_17583154_INS TTTACTAAAGGGTTTT T 0.281 43 110 0.9806 9.7980797882825788E-01
2L_17583163_SNP G A 0.07453 12 149 0.2491 2.4036355900225281E-01
2L_17583186_SNP A T 0.06832 11 150 0.2367 2.3049949526517277E-01
2L_17583189_SNP T C 0.1895 29 124 0.3623 3.4369154185891104E-01
2L_17583236_SNP A T 0.06875 11 149 0.6395 6.3929184719931587E-01
2L_17583243_SNP T C 0.06289 10 149 0.5627 5.6124260555520600E-01
2L_17583247_INS ACAA A 0.06289 10 149 0.7546 7.5386605699017695E-01
2L_17583263_SNP T C 0.1111 17 136 0.06942 5.9338119905727710E-02
2L_17583296_SNP T C 0.1154 18 138 0.04605 4.0151111765946434E-02
2L_17583344_DEL A AGC 0.09211 14 138 0.9826 9.8234364601967572E-01
2L_17583349_SNP C G 0.1218 19 137 0.03233 2.7138009747543993E-02
2L_17583403_SNP T C 0.05 8 152 0.7794 7.7927809510173773E-01
2L_17583570_SNP C G 0.3724 54 91 0.001857 9.5539235831361099E-04
2L_17583571_SNP A C 0.06748 11 152 0.2981 2.9409144931567022E-01
2L_17583596_SNP T A 0.05263 8 144 0.8763 8.7350177223985370E-01
2L_17583615_SNP T G 0.2026 31 122 0.00923 6.7261485127347118E-03
2L_17583629_SNP T C 0.2078 32 122 0.00802 5.9112049416243911E-03
2L_17583685_SNP C T 0.4354 64 83 0.2379 2.2757859101503475E-01
2L_17583746_SNP C A 0.1392 22 136 0.002976 2.3391467772294911E-03
2L_17583751_SNP C T 0.4211 64 88 0.3211 3.0281587622336681E-01
2L_17583761_SNP C T 0.05063 8 150 0.9193 9.1706723310570082E-01
2L_17583813_SNP A T 0.08387 13 142 0.9267 9.2448496946986047E-01
2L_17583852_SNP G C 0.0625 10 150 0.01808 1.6111380100735328E-02
2L_17583944_SNP T G 0.2895 44 108 0.4839 4.7209797127845010E-01
2L_17584083_SNP G A 0.25 38 114 0.1557 1.4349158789299399E-01
2L_17584415_SNP A C 0.274 40 106 0.6328 6.1883059654303718E-01
2L_17584484_SNP A G 0.06832 11 150 0.03823 3.5461789371775056E-02
2L_17584489_SNP A T 0.06962 11 147 0.03454 3.1538285553321679E-02
2L_17584576_SNP T G 0.0625 9 135 0.5241 5.0550778066520274E-01
2L_17584604_DEL ATGATGTTACTTA A 0.05479 8 138 0.7987 7.9358660933066405E-01
2L_17584635_SNP C G 0.06081 9 139 0.02051 1.8026659960324810E-02
2L_17584645_SNP A T 0.0719 11 142 0.4615 4.4694935475428266E-01
2L_17584659_SNP T A 0.07051 11 145 0.4886 4.7629363470643249E-01
2L_17584661_SNP A T 0.07595 12 146 0.7436 7.3697336599345598E-01
2L_17584697_SNP G A 0.172 27 130 0.1747 1.6883446157386206E-01
2L_17584698_SNP G A 0.1538 24 132 0.3391 3.3080474519427727E-01
2L_17584700_SNP C T 0.0679 11 151 0.4878 4.8567668111166329E-01
2L_17584713_SNP G A 0.06748 11 152 0.5077 5.0319446273981372E-01
2L_17584732_SNP G A 0.3108 46 102 0.5024 4.8074906984679489E-01
2L_17584889_SNP A G 0.1184 18 134 0.01937 1.5657220749364414E-02
2L_17585097_SNP C T 0.1329 21 137 0.5602 5.5471812949504828E-01
2L_17585349_SNP A T 0.1226 19 136 0.01283 1.1188619893744259E-02
2L_17585393_SNP T A 0.1258 19 132 0.03353 2.9356302750652982E-02
2L_17585431_SNP G A 0.3312 51 103 0.3937 3.7769097401975693E-01
2L_17585439_SNP A G 0.06289 10 149 0.2478 2.3716908993372632E-01
2L_17585699_SNP A T 0.1341 22 142 0.3708 3.6572944984029709E-01
2L_17585731_SNP C G 0.125 20 140 0.3529 3.4267592450587092E-01
2L_17585769_SNP T A 0.3423 51 98 0.9379 9.3527634215648492E-01
2L_17585794_SNP T A 0.351 53 98 0.9181 9.1434290481667702E-01
2L_17585828_DEL A AATATGAACA 0.07006 11 146 0.912 9.0943681965959466E-01
2L_17585873_SNP T G 0.46 69 81 0.3829 3.7025781453392892E-01
2L_17585884_DEL A ATGGACTTTTATCA 0.2958 42 100 0.7534 7.3831039404525511E-01
2L_17585921_SNP T C 0.06707 11 153 0.3124 3.0724961780979443E-01
2L_17585977_SNP A G 0.118 19 142 0.7205 7.2079533382810601E-01
2L_17586013_SNP T C 0.3219 47 99 0.63 6.1286276599140388E-01
2L_17586049_SNP A G 0.07586 11 134 0.9494 9.4943213975038110E-01
2L_17586050_SNP A G 0.1549 22 120 0.9609 9.5988861926950564E-01
2L_17586052_SNP T A 0.05839 8 129 0.8276 8.2661390080552199E-01
2L_17586084_SNP A G 0.1013 16 142 0.1298 1.2156847407395299E-01
2L_17586264_SNP C A 0.08333 13 143 0.86 8.5577923594517713E-01
2L_17586266_SNP C T 0.3542 51 93 0.3328 3.0043773327405943E-01
2L_17586311_SNP G A 0.2416 36 113 0.6424 6.2623952572244113E-01
2L_17586316_SNP A T 0.4306 62 82 0.398 3.7465231198980697E-01
2L_17586550_SNP A G 0.1316 20 132 0.8356 8.2887963185694868E-01
2L_17586616_DEL T TT 0.375 51 85 0.8498 8.3900876665039925E-01
2L_17586668_SNP A G 0.07895 12 140 0.8181 8.0964661818097550E-01
2L_17586669_SNP T C 0.3841 58 93 0.6109 5.9516713679966982E-01
2L_17586712_SNP G C 0.4768 72 79 0.7105 7.0351327063371771E-01
2L_17586751_INS TGCCTGGTGAT T 0.4043 57 84 0.6878 6.6572765876461282E-01
2L_17586754_INS TA T 0.3716 55 93 0.5114 4.8654631033037676E-01
2L_17586933_SNP C T 0.3517 51 94 0.1425 1.2560479429943949E-01
2L_17587085_SNP C A 0.06962 11 147 0.2423 2.3084654818362726E-01
2L_17587211_SNP T C 0.3046 46 105 0.1994 1.8274033877678830E-01
2L_17587314_DEL A ATTCCGATCCCGA 0.1862 27 118 0.05564 4.5474967315183461E-02
2L_17587364_SNP T C 0.08176 13 146 0.02365 2.1039708443124038E-02
2L_17587447_SNP A G 0.1026 16 140 0.05657 5.0296279678881291E-02
2L_17587499_SNP A G 0.07692 12 144 0.9913 9.9097597263118464E-01
2L_17587543_SNP T C 0.0875 14 146 0.04139 3.8576649395799759E-02
2L_17587639_SNP T G 0.3219 47 99 0.3054 2.7886005167277395E-01
2L_17587663_SNP T C 0.4897 71 74 0.01682 1.1618524733816502E-02
2L_17587740_SNP T C 0.1558 24 130 0.04188 3.5440041111690537E-02
2L_17587748_SNP G A 0.0828 13 144 0.4741 4.6180115462780125E-01
2L_17587862_SNP A T 0.06369 10 147 0.618 6.0780740870143535E-01
2L_17587868_SNP A G 0.4792 69 75 0.02042 1.3293164414112517E-02
2L_17587872_SNP T A 0.2237 34 118 0.08863 7.7783442871537989E-02
2L_17587884_SNP A T 0.2177 32 115 0.1277 1.1630654825977338E-01
2L_17587886_SNP C A 0.2027 30 118 0.1618 1.5012788335162253E-01
2L_17587890_SNP A G 0.4667 63 72 0.02128 1.3629545390517405E-02
2L_17587899_DEL TT A 0.1513 23 129 0.9704 9.6925001055258908E-01
2L_17587946_SNP C G 0.1489 21 120 0.8869 8.7877509912719831E-01
2L_17587962_SNP A T 0.3786 53 87 0.09939 8.3019902097897863E-02
2L_17588007_SNP A T 0.3239 46 96 0.04531 3.4501048248102469E-02
2L_17588063_SNP A T 0.3521 50 92 0.09489 7.4597619845346602E-02
2L_17588068_SNP C T 0.3521 50 92 0.1109 9.0123786744124579E-02
2L_17588069_SNP T C 0.3521 50 92 0.0759 5.8197072024655287E-02
2L_17588083_SNP G T 0.05063 8 150 0.7558 7.4999336872293898E-01
2L_17588119_SNP C T 0.1329 21 137 0.4856 4.7343255607682011E-01
2L_17588194_SNP T G 0.1447 23 136 0.5572 5.4783953241965166E-01
2L_17588220_SNP T G 0.1456 23 135 0.4946 4.8724851379145828E-01
2L_17588249_SNP T A 0.2993 44 103 0.04259 3.2305897280071147E-02
2L_17588337_SNP T G 0.05521 9 154 0.9514 9.5182630305435856E-01
2L_17588407_SNP A G 0.08125 13 147 0.1505 1.4210878698476459E-01
2L_17588412_SNP A G 0.3946 58 89 0.09991 8.2071663658438376E-02
2L_17588422_DEL G GGC 0.08228 13 145 0.9608 9.5980529774794243E-01
2L_17588426_SNP G A 0.05488 9 155 0.524 5.1975501880507902E-01
2L_17588691_SNP G A 0.05455 9 156 0.5788 5.7592429142672874E-01
2L_17588700_SNP T G 0.2333 35 115 0.7812 7.7268728208380622E-01
2L_17588745_SNP C A 0.2349 35 114 0.7351 7.2396940341966642E-01
2L_17588827_SNP G T 0.4929 69 71 0.165 1.6148332857391923E-01
2L_17588828_SNP G C 0.0828 13 144 0.9036 9.0083845625462577E-01
2L_17588832_SNP C A 0.2609 36 102 0.1456 1.1966841849707033E-01
2L_17588879_SNP G A 0.07285 11 140 0.9775 9.7868427728072438E-01
2L_17588895_SNP G A 0.08 12 138 0.01076 9.0720377380594363E-03
2L_17588931_SNP T C 0.1849 27 119 0.1 8.2854115246422444E-02
2L_17588975_SNP C G 0.07742 12 143 0.7922 7.8726987966760420E-01
2L_17589034_SNP G T 0.06369 10 147 0.9679 9.6694151404286266E-01
2L_17589302_SNP G C 0.05806 9 146 0.546 5.3242592012170054E-01
2L_17589344_SNP A C 0.1384 22 137 0.6088 6.0131394276093708E-01
2L_17589544_SNP T C 0.0679 11 151 0.8146 8.1162499185702452E-01
2L_17589607_SNP C T 0.05488 9 155 0.5828 5.7881100873197699E-01
2L_17589740_SNP A T 0.05556 9 153 0.5763 5.7022214064833010E-01
2L_17589777_SNP T G 0.1076 17 141 0.7985 7.9272934666506567E-01
2L_17589824_INS AA A 0.2394 34 108 0.7018 6.8583889248674845E-01
2L_17589863_SNP A T 0.06918 11 148 0.125 1.1713815049940446E-01
2L_17589870_SNP G A 0.2208 34 120 0.733 7.3018873740183177E-01
2L_17589921_SNP A C 0.2185 33 118 0.9822 9.8149338075976822E-01
2L_17589961_SNP C G 0.1316 20 132 0.9637 9.6211396524468962E-01
2L_17589980_SNP A G 0.2258 35 120 0.9758 9.7515536332648900E-01
2L_17589981_SNP A C 0.2171 33 119 0.8391 8.3380353696810328E-01
2L_17589999_SNP T C 0.2133 32 118 0.9431 9.4068877230892689E-01
2L_17590004_SNP C T 0.2053 31 120 0.7118 7.0287882642154020E-01
2L_17590027_SNP G C 0.05488 9 155 0.5828 5.7881100873197699E-01
2L_17590032_SNP G A 0.2194 34 121 0.9859 9.8544707054706171E-01
2L_17590070_SNP C A 0.0559 9 152 0.6127 6.1450058261964990E-01
2L_17590119_SNP A T 0.06748 11 152 0.8087 8.0613689805598743E-01
2L_17590127_SNP C T 0.1579 24 128 0.1494 1.3456851779364287E-01
2L_17590153_SNP T C 0.1871 29 126 0.3554 3.4239000677132825E-01
2L_17590161_SNP C T 0.0679 11 151 0.8297 8.2686109930445173E-01
2L_17590232_SNP C A 0.06173 10 152 0.4995 4.9361649490430159E-01
2L_17590572_SNP C T 0.3309 46 93 0.6907 6.7045898268491189E-01
2L_17590584_SNP C T 0.3022 42 97 0.5354 5.0710714607300666E-01
2L_17590614_SNP A G 0.2434 37 115 0.8736 8.6962904057912915E-01
2L_17590626_SNP G A 0.1948 30 124 0.8208 8.1609102408712908E-01
2L_17590794_SNP A T 0.2365 35 113 0.3051 2.8273345915081682E-01
2L_17590818_SNP A T 0.1346 21 135 0.4751 4.6433642159824040E-01
2L_17590831_SNP T C 0.09554 15 142 0.5875 5.7692471247872401E-01
2L_17590839_SNP T A 0.1013 16 142 0.6751 6.6720020252548462E-01
2L_17590840_SNP A G 0.1013 16 142 0.6751 6.6720020252548462E-01
2L_17590856_SNP T A 0.09677 15 140 0.5857 5.7298144117729333E-01
2L_17590862_SNP G T 0.1026 16 140 0.9201 9.1788726171979640E-01
2L_17590981_SNP T C 0.06918 11 148 0.6281 6.2036760614529540E-01
2L_17590989_SNP T C 0.1019 16 141 0.09329 8.5337356138666998E-02
2L_17591002_SNP A G 0.1125 18 142 0.7514 7.4686132533341554E-01
2L_17591005_SNP A G 0.1338 21 136 0.4613 4.5053400101683061E-01
2L_17591008_SNP C G 0.4483 65 80 0.5442 5.2003200697058394E-01
2L_17591012_SNP A C 0.1373 21 132 0.5347 5.3084569639298118E-01
2L_17591021_SNP G A 0.1401 22 135 0.403 3.9126569853174753E-01
2L_17591037_SNP A T 0.1338 21 136 0.4445 4.3334944094098515E-01
2L_17591081_SNP A C 0.2533 38 112 0.8441 8.4764531039836233E-01
2L_17591095_SNP G T 0.1026 16 140 0.5008 4.9196570366135539E-01
2L_17591309_SNP A G 0.2384 36 115 0.3347 3.1602578282232674E-01
2L_17591311_SNP G C 0.1688 26 128 0.8694 8.6584010140555678E-01
2L_17591824_SNP G A 0.1712 25 121 0.4755 4.5106731275763223E-01
2L_17591893_SNP C T 0.3916 56 87 0.25 2.2285737624822810E-01
2L_17591917_SNP T C 0.3379 49 96 0.1616 1.3821139414511929E-01
2L_17591979_SNP A C 0.05063 8 150 0.7881 7.8281639254813395E-01
2L_17591991_SNP A G 0.0566 9 150 0.606 5.9823729496716704E-01
2L_17592001_SNP C T 0.06289 10 149 0.7049 7.0132087776608176E-01
2L_17592025_SNP A T 0.1053 16 136 0.3926 3.7470700804841750E-01
2L_17592149_SNP C T 0.4503 68 83 0.186 1.6936893242262141E-01
2L_17592197_SNP A G 0.4832 72 77 0.08885 7.4376185981499685E-02
2L_17592340_SNP T C 0.1888 27 116 0.0174 1.3470468301819105E-02
2L_17592349_SNP A G 0.1429 22 132 0.5012 4.8518411795714866E-01
2L_17592397_SNP T C 0.3919 58 90 0.04903 4.0541117733159840E-02
2L_17592400_SNP C T 0.121 19 138 0.357 3.4295882353951246E-01
2L_17592454_SNP T G 0.05479 8 138 0.427 4.0291441728266153E-01
2L_17592696_SNP C A 0.1224 18 129 0.7938 7.8219005334677660E-01
2L_17592699_SNP T G 0.2349 35 114 0.00486 3.0907729135509717E-03
2L_17592794_SNP A T 0.483 71 76 0.8502 8.4156591113977042E-01
2L_17592800_SNP A T 0.1019 16 141 0.1316 1.2433993913265506E-01
2L_17592866_SNP T C 0.4234 58 79 0.945 9.4108724532029253E-01
2L_17592904_SNP G T 0.32 48 102 0.2807 2.6967737362371369E-01
2L_17592948_SNP T C 0.1645 25 127 0.8671 8.6443224778068295E-01
2L_17593011_SNP C T 0.3219 47 99 0.7336 7.2003276003342398E-01
2L_17593082_SNP G A 0.2593 35 100 0.1152 9.6893208748160653E-02
2L_17593141_SNP C A 0.08553 13 139 0.5977 5.9264794324906045E-01
2L_17593163_SNP C T 0.05921 9 143 0.89 8.8587271061961281E-01
2L_17593256_INS AA A 0.09559 13 123 0.1397 1.3374000185448931E-01
2L_17593307_SNP A C 0.3448 50 95 0.6626 6.4395425299747400E-01
2L_17593309_SNP C T 0.1161 18 137 0.5577 5.4658959301483789E-01
2L_17593452_SNP T G 0.05732 9 148 0.6644 6.5521276474892165E-01
2L_17593461_SNP C A 0.45 63 77 0.2307 2.0515720920871472E-01
2L_17593550_SNP A C 0.06536 10 143 0.7831 7.7699167143945180E-01
2L_17593553_SNP C A 0.4184 59 82 0.1434 1.1934236563307521E-01
2L_17593815_SNP A G 0.06711 10 139 0.007822 5.6944037236482262E-03
2L_17593821_SNP T A 0.3542 51 93 0.1988 1.7213829661679858E-01
2L_17593829_SNP T C 0.05442 8 139 0.003824 2.5485968950468233E-03
2L_17593849_SNP A G 0.05674 8 133 0.003982 2.3420320678966861E-03
2L_17593867_SNP C T 0.06429 9 131 0.003125 1.7836535574078988E-03
2L_17593895_SNP T A 0.05797 8 130 0.001559 9.6964482796780367E-04
2L_17593955_SNP A C 0.06294 9 134 0.00501 3.1538596636753731E-03
2L_17594011_SNP G A 0.06207 9 136 0.005561 3.4688643840880638E-03
2L_17594314_SNP G A 0.1097 17 138 0.274 3.0254437944475021E-01
2L_17594344_SNP C G 0.1097 17 138 0.08128 7.4202963998667978E-02
2L_17594396_SNP G A 0.1218 19 137 0.04474 3.8040683511745187E-02
2L_17594406_SNP A T 0.1184 18 134 0.3165 3.4100105814165782E-01
2L_17594475_SNP T C 0.1226 19 136 0.04107 3.4868027721857098E-02
2L_17594642_SNP G A 0.2929 41 99 0.9279 9.2445440867697082E-01
2L_17594658_SNP G A 0.2537 34 100 0.7926 7.7457617725009764E-01
2L_17594663_DEL A AA 0.07519 10 123 0.4004 4.1485826304790774E-01
2L_17594701_SNP T G 0.4354 64 83 0.9923 9.9180276369227183E-01
2L_17594819_SNP A G 0.1589 24 127 0.05025 4.1050088059988381E-02
2L_17594867_SNP A G 0.469 68 77 0.9217 9.1797143472859166E-01
2L_17594868_SNP A T 0.4615 66 77 0.7568 7.4343120904603754E-01
2L_17594869_DEL A ATTCGTATTCGTATTC 0.4179 56 78 0.8616 8.5265577873140019E-01
2L_17594910_SNP A G 0.09554 15 142 0.2275 2.1424986830059389E-01
2L_17594991_SNP T C 0.1859 29 127 0.07191 6.3992401969089605E-02
2L_17595031_SNP G C 0.2129 33 122 0.04686 3.9887880687468860E-02
2L_17595056_SNP C T 0.1722 26 125 0.2966 2.9030949891204538E-01
2L_17595087_SNP T C 0.08075 13 148 0.1367 1.3212891947086014E-01
2L_17595093_SNP T C 0.06369 10 147 0.2553 2.4186478033597125E-01
2L_17595146_SNP C T 0.09091 14 140 0.2573 2.4021433164754580E-01
2L_17595220_SNP G A 0.1871 29 126 0.2067 2.0057070501600616E-01
2L_17595262_SNP C G 0.2945 43 103 0.06091 4.6629094665631629E-02
2L_17595266_SNP A G 0.1776 27 125 0.05915 4.9521010991802013E-02
2L_17595304_SNP T C 0.1867 28 122 0.2627 2.5458700757468944E-01
2L_17595305_SNP T C 0.1788 27 124 0.3865 3.8191673706962315E-01
2L_17595308_SNP C G 0.1854 28 123 0.2538 2.4418323796968477E-01
2L_17595346_SNP C T 0.1908 29 123 0.1812 1.6829286713447000E-01
2L_17595348_SNP A C 0.1921 29 122 0.2345 2.2378444176990087E-01
2L_17595375_SNP T C 0.09211 14 138 0.1985 1.8029127602725648E-01
2L_17595380_SNP G C 0.2286 32 108 0.1828 1.5985442781434522E-01
2L_17595381_SNP G C 0.2 29 116 0.09758 7.8632112266618676E-02
2L_17595388_SNP T C 0.1806 28 127 0.09522 8.4119084803341071E-02
2L_17595421_SNP T C 0.1824 27 121 0.1139 9.6161819697540785E-02
2L_17595462_SNP T G 0.2774 38 99 0.01797 1.1567150134442868E-02
2L_17595478_SNP A C 0.2986 43 101 0.02218 1.7009774984522774E-02
2L_17595479_SNP T C 0.2925 43 104 0.03671 2.8443577387870823E-02
2L_17595484_DEL G GCCGCACTT 0.2432 36 112 0.09251 7.7159291262279397E-02
2L_17595497_SNP A T 0.3014 44 102 0.04379 3.2332415584689279E-02
2L_17595509_SNP C T 0.3022 42 97 0.09291 7.3800085819176645E-02
2L_17595518_SNP A C 0.3212 44 93 0.1251 1.0312051789343413E-01
2L_17595520_SNP G T 0.3285 45 92 0.09054 6.6213251233881026E-02
2L_17595526_SNP A C 0.05333 8 142 0.3894 3.6911154163576221E-01
2L_17595545_SNP A G 0.3309 46 93 0.08045 5.9480964554126138E-02
2L_17595556_SNP A G 0.3259 44 91 0.1467 1.2383108379570007E-01
2L_17595593_SNP T C 0.2966 43 102 0.06168 4.5838473643862079E-02
2L_17595609_SNP A C 0.2434 37 115 0.1138 9.8445421963595403E-02
2L_17595620_SNP T G 0.3061 45 102 0.04017 3.0636164963779543E-02
2L_17595624_SNP G A 0.3108 46 102 0.06535 5.1217702117820556E-02
2L_17595636_SNP G T 0.2318 35 116 0.07146 6.0657835729496366E-02
2L_17595669_SNP T C 0.1883 29 125 0.1144 1.0214604047521070E-01
2L_17595818_SNP A G 0.09434 15 144 0.8317 8.2801889874932200E-01
2L_17595876_SNP G C 0.1788 27 124 0.1834 1.6531598326106089E-01
2L_17595883_SNP T C 0.1656 25 126 0.1105 9.6941664476212441E-02
2L_17596124_SNP T G 0.109 17 139 0.01795 1.4269388232996836E-02
2L_17596160_SNP G A 0.141 22 134 0.9864 9.8605008309421716E-01
2L_17596297_SNP C T 0.1307 20 133 0.6036 5.8917861557678441E-01
2L_17596424_INS TT T 0.1364 18 114 0.7519 7.3636831768346855E-01
2L_17596709_SNP T C 0.05161 8 147 0.4544 4.4868051627029493E-01
2L_17596713_SNP C T 0.2482 35 106 0.5802 5.5960915064020111E-01
2L_17596802_SNP T C 0.05882 9 144 0.1202 1.2011596247327239E-01
2L_17596915_SNP A G 0.2081 31 118 0.5262 5.1818113748542283E-01
2L_17596934_SNP G A 0.0566 9 150 0.1404 1.3027746922275651E-01
2L_17596952_SNP A T 0.08442 13 141 0.6633 6.5212362274140190E-01
2L_17596955_SNP C G 0.08553 13 139 0.6774 6.6492356120085749E-01
2L_17596959_DEL G CATAAGAATTCGGT 0.08387 13 142 0.6836 6.7302823733014727E-01
2L_17596970_SNP T G 0.06569 9 128 0.1774 1.4760239721403656E-01
2L_17597017_SNP A G 0.172 27 130 0.09113 8.1276745771145825E-02
2L_17597049_SNP G C 0.07643 12 145 0.4893 4.7699310123150407E-01
2L_17597102_SNP A G 0.06494 10 144 0.8388 8.3273228944132727E-01
2L_17597106_SNP T C 0.07051 11 145 0.7932 7.8679749984073910E-01
2L_17597303_DEL T TTACGGGCACT 0.25 35 105 0.5471 5.5525324569257017E-01
2L_17597568_SNP G C 0.05128 8 148 0.7309 7.2866012162986049E-01
2L_17597733_SNP C G 0.3425 50 96 0.9867 9.8626465168179800E-01
2L_17597735_SNP T C 0.3289 50 102 0.8447 8.3858622156995088E-01
2L_17597740_SNP G T 0.3576 54 97 0.8882 8.8365517048624287E-01
2L_17597746_SNP C A 0.3514 52 96 0.9539 9.5164054230657702E-01
2L_17597767_SNP T C 0.3399 52 101 0.9595 9.5788049519365204E-01
2L_17597778_SNP T A 0.3444 52 99 0.9992 9.9909762600450802E-01
2L_17597779_SNP A C 0.3421 52 100 0.9901 9.8973311169551093E-01
2L_17597797_SNP C G 0.3533 53 97 0.767 7.6122094991460254E-01
2L_17597830_DEL A TAT 0.2837 40 101 0.3074 3.2047833786678359E-01
2L_17597852_SNP T A 0.3624 54 95 0.9934 9.9313508196411571E-01
2L_17597917_SNP G A 0.2349 35 114 0.8711 8.6441950170788795E-01
2L_17598207_SNP C A 0.05063 8 150 0.2378 2.2598102910957907E-01
2L_17598252_SNP G A 0.3649 54 94 0.9977 9.9759010769735657E-01
2L_17598293_SNP T C 0.2639 38 106 0.9937 9.9349349470948256E-01
2L_17598310_SNP T A 0.0566 9 150 0.1404 1.3027746922275651E-01
2L_17598317_SNP A T 0.36 54 96 0.8782 8.7258646420835084E-01
2L_17598332_SNP C T 0.3221 48 101 0.6114 6.0054030994490182E-01
2L_17598351_DEL C CA 0.1076 17 141 0.01663 1.5037980699274277E-02
2L_17598363_SNP G T 0.4932 72 74 0.9294 9.2512223622702061E-01
2L_17598523_SNP A T 0.3775 57 94 0.7825 7.7529675792962771E-01
2L_17598586_SNP T C 0.2 30 120 0.716 7.0317827055888171E-01
2L_17598589_SNP T C 0.2 30 120 0.8695 8.6358771390893940E-01
2L_17598596_SNP T A 0.1083 17 140 0.2372 2.2397212918651022E-01
2L_17598667_SNP A G 0.1656 26 131 0.6447 6.3703307411234356E-01
2L_17598980_SNP A T 0.1613 25 130 0.5549 5.4567502749055763E-01
2L_17599009_SNP G T 0.1921 29 122 0.1051 9.3189360077661765E-02
2L_17599026_SNP C T 0.07692 12 144 0.04453 4.0155930074259438E-02
2L_17599080_SNP C T 0.36 54 96 0.9215 9.1813901496187467E-01
2L_17599096_SNP A T 0.0828 13 144 0.01768 1.4592590629234256E-02
2L_17599126_SNP C T 0.1046 16 137 0.933 9.3109303007382549E-01
2L_17599137_SNP T G 0.411 60 86 0.8312 8.2261476414700097E-01
2L_17599141_SNP C A 0.3243 48 100 0.1934 1.7025483767811467E-01
2L_17599143_SNP A G 0.0566 9 150 0.7381 7.3796349338221146E-01
2L_17599172_SNP G T 0.06494 10 144 0.4246 4.0784084188520386E-01
2L_17599187_SNP C T 0.05882 9 144 0.002846 2.1580686201088440E-03
2L_17599188_DEL T TT 0.1346 21 135 0.2333 2.1833880679244488E-01
2L_17599213_SNP A G 0.3026 46 106 0.3552 3.3334363197620054E-01
2L_17599251_SNP T C 0.1 15 135 0.5656 5.4830474448404254E-01
2L_17599315_SNP T C 0.05882 9 144 0.04793 4.2462437415768245E-02
2L_17599319_SNP A G 0.2715 41 110 0.7203 7.0747005623110448E-01
2L_17599369_SNP T C 0.1104 17 137 0.006389 4.5354214973075636E-03
2L_17599465_SNP C T 0.1935 30 125 0.3132 2.9699203731742718E-01
2L_17599544_SNP C G 0.42 63 87 0.88 8.7532641468547290E-01
2L_17599546_SNP A C 0.4315 63 83 0.9846 9.8381599174090373E-01
2L_17599615_SNP G T 0.2152 34 124 0.5018 4.9122080499599730E-01
2L_17599681_SNP A C 0.3377 51 100 0.32 2.9650849824414083E-01
2L_17599740_SNP A T 0.363 53 93 0.6967 6.7931780348553206E-01
2L_17599767_SNP A G 0.1184 18 134 0.2921 2.8084386792977334E-01
2L_17599902_SNP A G 0.4041 59 87 0.9656 9.6360773002378708E-01
2L_17599925_SNP T A 0.3819 55 89 0.9189 9.1351811565547869E-01
2L_17600145_SNP A T 0.1399 20 123 0.02104 1.3881568575356277E-02
2L_17600150_SNP T G 0.05921 9 143 0.4854 4.6892334694648163E-01
2L_17600152_SNP T A 0.1399 20 123 0.02104 1.3881568575356277E-02
2L_17600170_SNP A G 0.08 12 138 0.001861 1.0747776868745215E-03
2L_17600201_SNP C T 0.1544 23 126 0.08829 7.2913641981591573E-02
2L_17600205_SNP C A 0.0604 9 140 0.5694 5.5482872175742481E-01
2L_17600240_SNP G A 0.1467 22 128 0.07904 7.0383316018644157E-02
2L_17600292_SNP A T 0.3537 52 95 0.9645 9.6300048362842250E-01
2L_17600307_SNP G A 0.3793 55 90 0.8058 7.9668535315186828E-01
2L_17600501_SNP C G 0.2583 39 112 0.2561 2.3796479867531828E-01
2L_17600514_SNP A C 0.1933 29 121 0.2464 2.3146181952764466E-01
2L_17600515_SNP A C 0.1974 30 122 0.2464 2.2861581691140509E-01
2L_17600611_DEL G GTAGCTGTGGG 0.137 20 126 0.1068 8.8162484109426620E-02
2L_17600666_SNP T C 0.08667 13 137 0.6245 6.1878656698521961E-01
2L_17600723_DEL G GAATGTCG 0.1667 25 125 0.956 9.5396365641443504E-01
2L_17600783_SNP A T 0.22 33 117 0.01473 1.0725922953320222E-02
2L_17600808_SNP G C 0.1429 22 132 0.4903 4.8706089267273156E-01
2L_17600886_SNP G A 0.4014 59 88 0.6685 6.4987504374773097E-01
2L_17600906_SNP T A 0.2925 43 104 0.5607 5.4083558566605405E-01
2L_17600912_SNP T C 0.1438 22 131 0.3129 2.9573835690240569E-01
2L_17601160_SNP G A 0.05031 8 151 0.5559 5.4589772620908650E-01
2L_17601199_SNP A T 0.1656 25 126 0.622 6.0714935027726846E-01
2L_17601203_INS ACAAATATTTTCAAATTAGTAAA A 0.1429 21 126 0.5459 5.2434775958082480E-01
2L_17601275_SNP C T 0.07547 12 147 0.5474 5.3754704344333337E-01
2L_17601281_SNP A T 0.06329 10 148 0.2788 2.6751495119510016E-01
2L_17601381_SNP T A 0.2721 40 107 0.4162 3.8885860453814536E-01
2L_17601524_SNP T G 0.2797 40 103 0.1123 9.1691467490803924E-02
2L_17601555_SNP G C 0.1765 27 126 0.112 9.9879490320789799E-02
2L_17601759_SNP G T 0.1883 29 125 0.07693 6.7138972780431266E-02
2L_17601762_SNP C T 0.1854 28 123 0.09146 7.9088072967069184E-02
2L_17601801_SNP A C 0.05063 8 150 0.388 3.7565705883859413E-01
2L_17601891_SNP C T 0.09375 15 145 0.5202 5.1189473082176162E-01
2L_17601892_DEL T TTATTTTT 0.05844 9 145 0.5043 4.8952339781506338E-01
2L_17601977_SNP C T 0.09317 15 146 0.5347 5.2682033537590101E-01
2L_17602055_SNP C T 0.331 48 97 0.2073 1.8084773760604189E-01
2L_17602187_SNP C T 0.1677 26 129 0.09329 8.5190467036439843E-02
2L_17602197_SNP G C 0.3586 52 93 0.02176 1.4527680353656166E-02
2L_17602336_SNP A C 0.1962 31 127 0.1317 1.2185532124097387E-01
2L_17602339_SNP T C 0.2961 45 107 0.3924 3.7254352550981440E-01
2L_17602357_SNP G A 0.4133 62 88 0.09973 8.4837656283676011E-02
2L_17602378_SNP T A 0.4384 64 82 0.8022 7.9204224564133163E-01
2L_17602387_SNP G C 0.1911 30 127 0.119 1.0854456855568406E-01
2L_17602390_SNP G C 0.4267 64 86 0.4233 4.0260462228300009E-01
2L_17602405_SNP G A 0.1921 29 122 0.1396 1.2418817680871586E-01
2L_17602435_SNP G A 0.1908 29 123 0.7958 7.8975753859631448E-01
2L_17602684_SNP G A 0.42 63 87 0.6478 6.3110912439148170E-01
2L_17602687_SNP T C 0.4324 64 84 0.702 6.8582980983725406E-01
2L_17602790_SNP A T 0.469 68 77 0.6406 6.2270648948280893E-01
2L_17602802_SNP G A 0.4928 68 70 0.9081 9.0096313266987371E-01
2L_17602888_SNP A T 0.07237 11 141 0.4474 4.2939738993185028E-01
2L_17602980_DEL A AC 0.1119 16 127 0.5565 5.3738334801242860E-01
2L_17602985_INS AAA A 0.1197 17 125 0.7271 7.1295827722955041E-01
2L_17602993_INS CAAATTCAAA G 0.1338 19 123 0.56 5.3665627836999397E-01
2L_17602996_SNP T G 0.1458 21 123 0.4152 3.8954956998032630E-01
2L_17602997_SNP C A 0.1469 21 122 0.412 3.8470181431599193E-01
2L_17603058_SNP G C 0.2808 41 105 0.5794 5.5388508367631073E-01
2L_17603071_SNP A T 0.2708 39 105 0.6486 6.2517279258267222E-01
2L_17603072_SNP A T 0.0641 10 146 0.0009131 6.1015171475099685E-04
2L_17603204_SNP T C 0.3485 46 86 0.8123 7.9452149825854923E-01
2L_17603243_SNP G A 0.4238 64 87 0.8444 8.3733022650032274E-01
2L_17603249_SNP C A 0.4267 64 86 0.7769 7.6591192160902699E-01
2L_17603373_SNP G C 0.3467 52 98 0.9397 9.3661141569063555E-01
2L_17603402_SNP C T 0.3333 49 98 0.9506 9.4771305147053797E-01
2L_17603404_SNP G T 0.32 48 102 0.9949 9.9458573636488345E-01
2L_17603484_SNP A T 0.1533 23 127 0.08198 6.9451287749312487E-02
2L_17603545_SNP A G 0.1164 17 129 0.1925 2.1866865104169997E-01
2L_17603584_SNP A G 0.1103 16 129 0.00229 1.6262254989720015E-03
2L_17603592_INS ATG A 0.2027 30 118 0.8214 8.1663412368750421E-01
2L_17603594_SNP A G 0.1126 17 134 0.6588 6.4498013901647866E-01
2L_17603595_SNP G C 0.1067 16 134 0.9711 9.7009345683521664E-01
2L_17603623_SNP C A 0.09459 14 134 0.7516 7.3796556514130063E-01
2L_17603635_SNP C G 0.1477 22 127 0.9116 9.0783782592872453E-01
2L_17603640_SNP A C 0.1429 21 126 0.03853 2.9471345756736583E-02
2L_17603642_SNP T C 0.1379 20 125 0.2242 2.4641095679304137E-01
2L_17603693_SNP A C 0.1457 22 129 0.02614 2.1284655036232697E-02
2L_17603733_SNP T A 0.1338 19 123 0.1741 1.6374969431500441E-01
2L_17603762_SNP G T 0.09859 14 128 0.7105 7.0706910617594021E-01
2L_17603769_SNP A T 0.102 15 132 0.8637 8.6225347884618064E-01
2L_17603822_SNP A T 0.2556 34 99 0.3638 3.3061972600823986E-01
2L_17603840_SNP T C 0.2482 34 103 0.1214 1.0525397336102393E-01
2L_17603856_DEL T TCAAAAAAT 0.09459 14 134 0.6576 6.4339694274056902E-01
2L_17604066_SNP C A 0.07576 10 122 0.6569 6.3769143564120756E-01
2L_17604215_SNP A G 0.2 28 112 0.511 4.9064586658135900E-01
2L_17604315_SNP T A 0.1712 25 121 0.08544 7.1062956727354784E-02
2L_17604486_SNP G A 0.1467 22 128 0.7018 6.8859576331227079E-01
2L_17604757_SNP G C 0.109 17 139 0.6164 6.0493664483742049E-01
2L_17604813_DEL G GTCTGTGTCTGTATAAG 0.2365 35 113 0.4234 4.0468636926582779E-01
2L_17604950_SNP G A 0.07692 12 144 0.7099 7.0100097982109566E-01
2L_17604983_SNP A C 0.2517 37 110 0.3743 3.5222336160728218E-01
2L_17605028_SNP T G 0.2671 39 107 0.4573 4.3800535686419328E-01
2L_17605074_SNP A C 0.2653 39 108 0.297 2.7782183471704458E-01
2L_17605076_SNP G T 0.2092 32 121 0.8456 8.4153902536637681E-01
2L_17605078_SNP T G 0.26 39 111 0.4113 3.9211764165547613E-01
2L_17605080_SNP A T 0.2483 37 112 0.3166 2.9622165595349192E-01
2L_17605088_DEL T TCCAAATTAAATATTTGAAATATTAATT 0.2653 39 108 0.3596 3.3500184509831343E-01
2L_17605119_SNP A G 0.26 39 111 0.3671 3.4724367830719893E-01
2L_17605127_SNP T C 0.26 39 111 0.4513 4.3383229487493058E-01
2L_17605131_SNP T C 0.2632 40 112 0.37 3.5314594838398627E-01
2L_17605132_SNP A T 0.2649 40 111 0.3825 3.6444308736290587E-01
2L_17605138_DEL A ACT 0.2533 38 112 0.3917 3.7250606043588530E-01
2L_17605151_SNP C A 0.2568 38 110 0.4935 4.7415534161577089E-01
2L_17605153_SNP A G 0.2649 40 111 0.377 3.5873689668837228E-01
2L_17605155_SNP A T 0.2649 40 111 0.377 3.5873689668837228E-01
2L_17605159_SNP A G 0.255 38 111 0.3104 2.8934680728213003E-01
2L_17605238_SNP G T 0.4392 65 83 0.4201 3.9810792995093203E-01
2L_17605245_SNP C T 0.4483 65 80 0.4955 4.7666360792948015E-01
2L_17605248_SNP C A 0.4483 65 80 0.5131 4.9430281779292184E-01
2L_17605313_SNP A G 0.1582 25 133 0.8234 8.2005085133540168E-01
2L_17605389_SNP A G 0.1126 17 134 0.6734 6.5987606171018931E-01
2L_17605421_SNP T A 0.3901 55 86 0.932 9.2748382004327212E-01
2L_17605450_SNP T C 0.1589 24 127 0.6477 6.3511853687342035E-01
2L_17605473_SNP T A 0.3172 46 99 0.8467 8.3792535859692374E-01
2L_17605489_INS ACACGGTTAA A 0.3429 48 92 0.1662 1.3813966039504677E-01
2L_17605490_SNP C A 0.2292 33 111 0.2033 1.8026262688250083E-01
2L_17605493_SNP T G 0.3669 51 88 0.1843 1.6118092259965466E-01
2L_17605497_DEL A ACTAATCG 0.2449 36 111 0.1017 8.5403331211521771E-02
2L_17605515_SNP A G 0.09272 14 137 0.9974 9.9730198606622189E-01
2L_17605529_SNP C G 0.09396 14 135 0.9974 9.9724023385576410E-01
2L_17605552_SNP A T 0.09459 14 134 0.8751 8.6877422487299971E-01
2L_17605554_SNP C G 0.08844 13 134 0.8954 8.9023527970299410E-01
2L_17605562_SNP A G 0.3813 53 86 0.2311 2.0025988826351826E-01
2L_17605564_SNP T C 0.3901 55 86 0.1091 8.9766730430300479E-02
2L_17605565_SNP T C 0.3916 56 87 0.1434 1.2178523630037585E-01
2L_17605568_INS TTTTTTGT T 0.4041 59 87 0.1651 1.4561161528467126E-01
2L_17605569_INS ACCTTTT A 0.2123 31 115 0.1138 9.3299277514609980E-02
2L_17605574_INS ATATA A 0.2153 31 113 0.1147 9.2444849065678181E-02
2L_17605598_SNP G A 0.2993 44 103 0.8696 8.6408915510467132E-01
2L_17605599_SNP G T 0.2993 44 103 0.8696 8.6408915510467132E-01
2L_17605686_SNP G T 0.2819 42 107 0.5349 5.1913840534170674E-01
2L_17605716_DEL T TTT 0.2246 31 107 0.3392 3.0709574119353389E-01
2L_17605732_SNP T A 0.08442 13 141 0.03179 2.5715194553281973E-02
2L_17605785_SNP T A 0.07237 11 141 0.7907 7.8205437436239622E-01
2L_17605787_SNP A T 0.3472 50 94 0.4621 4.3642680628840369E-01
2L_17605823_SNP A C 0.1329 21 137 0.5289 5.1796910542810048E-01
2L_17605842_SNP A G 0.18 27 123 0.4342 4.1717557194015198E-01
2L_17605849_SNP T A 0.4545 65 78 0.8513 8.4236504711126536E-01
2L_17605903_SNP T C 0.05161 8 147 0.003701 2.7527092637858052E-03
2L_17605981_SNP A C 0.129 20 135 0.9592 9.5781389739939460E-01
2L_17605983_SNP G T 0.2013 30 119 0.9432 9.4045315717916789E-01
2L_17606200_SNP T G 0.07742 12 143 0.00637 4.7646959152611674E-03
2L_17606212_SNP A G 0.07692 12 144 0.005011 3.7812280140667198E-03
2L_17606246_SNP G T 0.09868 15 137 0.648 6.3594044092092750E-01
2L_17606309_INS T TATCT 0.2566 39 113 0.1606 1.5191281496628117E-01
2L_17606311_SNP C T 0.2667 40 110 0.05499 4.8101935750496871E-02
2L_17606321_SNP T C 0.1076 17 141 0.6456 6.3665960445814718E-01
2L_17606374_SNP T G 0.1299 20 134 0.04915 4.2760075493092999E-02
2L_17606377_SNP C A 0.2752 41 108 0.1383 1.1782914957506330E-01
2L_17606384_SNP G C 0.1006 16 143 0.3131 3.0208442968079019E-01
2L_17606386_SNP A G 0.1053 16 136 0.5048 4.8681157653407447E-01
2L_17606408_SNP A C 0.3333 49 98 0.2145 1.8685160104653975E-01
2L_17606426_SNP G C 0.3333 50 100 0.1846 1.6175428382693469E-01
2L_17606461_SNP C T 0.0559 9 152 0.7958 7.9443677920508893E-01
2L_17606472_SNP T G 0.3103 45 100 0.3106 2.9008876980625642E-01
2L_17606500_SNP A C 0.3542 51 93 0.8355 8.2900618281424743E-01
2L_17606502_SNP A T 0.3533 53 97 0.2319 2.1046417250032001E-01
2L_17606558_SNP T C 0.1806 26 118 0.6607 6.4077294079529690E-01
2L_17606608_SNP C T 0.3356 50 99 0.3063 2.9212841016916313E-01
2L_17606709_SNP T C 0.4196 60 83 0.4508 4.2466548349885169E-01
2L_17606944_SNP G T 0.05521 9 154 0.3404 3.3685310130841550E-01
2L_17606947_SNP A C 0.16 24 126 0.6177 6.0301029567972320E-01
2L_17606972_SNP C T 0.2123 31 115 0.5259 5.0439636411773359E-01
2L_17606981_SNP A C 0.1931 28 117 0.6288 6.0945646618314897E-01
2L_17606998_SNP G T 0.09494 15 143 0.1858 1.7451761215524708E-01
2L_17607118_SNP T C 0.2067 31 119 0.493 4.7516700404082179E-01
2L_17607324_SNP T C 0.274 40 106 0.2741 2.4647559629957938E-01
2L_17607371_SNP A G 0.4014 59 88 0.8242 8.1449418391646444E-01
2L_17607372_SNP G A 0.3986 59 89 0.8337 8.2508753982802940E-01
2L_17607408_SNP G T 0.4028 58 86 0.5586 5.5930564486922829E-01
2L_17607422_SNP T C 0.1579 24 128 0.919 9.2115644939505004E-01
2L_17607438_SNP A G 0.4126 59 84 0.5404 5.3966079866469130E-01
2L_17607451_SNP T C 0.4521 66 80 0.4091 4.1573911061916080E-01
2L_17607504_SNP T C 0.4718 67 75 0.4594 4.7115841505184375E-01
2L_17607524_SNP G T 0.1006 16 143 0.1289 1.1957205537106208E-01
2L_17607619_SNP C T 0.269 39 106 0.7133 7.1611905969628786E-01
2L_17607620_SNP T C 0.2671 39 107 0.721 7.2464004128540471E-01
2L_17607623_SNP A C 0.2671 39 107 0.721 7.2464004128540471E-01
2L_17607625_SNP G T 0.2639 38 106 0.8977 8.9964799731260259E-01
2L_17607646_DEL TAATACTAAGCT T 0.3333 46 92 0.6403 6.2100069835042682E-01
2L_17607677_SNP T C 0.2925 43 104 0.7757 7.6557713235470515E-01
2L_17607721_SNP G A 0.2819 42 107 0.7283 7.1734064694932165E-01
2L_17607964_SNP T G 0.1026 16 140 0.4403 4.2497309088552992E-01
2L_17608237_INS GCTGC G 0.1067 16 134 0.3988 3.7595881901701533E-01
2L_17608367_SNP A C 0.07006 11 146 0.01306 1.0694469755356383E-02
2L_17608369_SNP G A 0.3667 55 95 0.93 9.2679944869481123E-01
2L_17608370_SNP A G 0.3667 55 95 0.6339 6.3996544471830674E-01
2L_17608377_SNP T C 0.1757 26 122 0.606 6.1340551742827576E-01
2L_17608386_SNP G C 0.3493 51 95 0.6627 6.5669800516688426E-01
2L_17608387_SNP C T 0.3667 55 95 0.9874 9.8689250861444566E-01
2L_17608389_SNP C A 0.3581 53 95 0.8051 8.0060606904658749E-01
2L_17608393_INS TA T 0.3691 55 94 0.9413 9.3893980283770151E-01
2L_17608395_SNP T G 0.3586 52 93 0.8783 8.7182285241578295E-01
2L_17608398_SNP A C 0.3605 53 94 0.9935 9.9319697425461506E-01
2L_17608400_INS TCGACT T 0.2057 29 112 0.7101 6.9266056280169896E-01
2L_17608401_SNP C A 0.07483 11 136 0.5349 5.1735608333477789E-01
2L_17608404_SNP C T 0.06803 10 137 0.8266 8.2299820701435777E-01
2L_17608406_SNP A C 0.07432 11 137 0.3474 3.3167730156696940E-01
2L_17608409_SNP T A 0.3611 52 92 0.8896 8.8481018584888926E-01
2L_17608410_INS TTC T 0.2222 30 105 0.7366 7.1878397589880838E-01
2L_17608413_SNP T G 0.2555 35 102 0.6192 5.9492747703707405E-01
2L_17608415_SNP A T 0.07742 12 143 0.2387 2.2917140315322881E-01
2L_17608438_SNP A T 0.4667 70 80 0.285 2.6897063678089195E-01
2L_17608477_SNP T A 0.07692 12 144 0.01644 1.3281123633118197E-02
2L_17608507_SNP T C 0.469 68 77 0.9017 8.9595594897314346E-01
2L_17608511_SNP T A 0.4667 70 80 0.3065 2.8821896831109961E-01
2L_17608523_SNP G T 0.457 69 82 0.2587 2.3810702294922204E-01
2L_17608558_SNP A C 0.05 8 152 0.006337 5.2736812811774300E-03
2L_17608579_SNP G A 0.4267 64 86 0.6662 6.5171416573870933E-01
2L_17608874_SNP G A 0.06211 10 151 0.8352 8.3204617135237280E-01
2L_17608900_SNP G C 0.2157 33 120 0.4041 3.8731238885405261E-01
2L_17608940_SNP G T 0.1494 23 131 0.1375 1.2224981527356082E-01
2L_17609019_SNP C A 0.0566 9 150 0.4391 4.3073256146872707E-01
2L_17609023_SNP A T 0.05521 9 154 0.7656 7.6391617228402120E-01
2L_17609052_SNP T A 0.08974 14 142 0.7567 7.4905231800729677E-01
2L_17609106_SNP A T 0.06832 11 150 0.227 2.1991976395546753E-01
2L_17609152_SNP T C 0.1908 29 123 0.8186 8.1048034796523227E-01
2L_17609225_SNP G T 0.2157 33 120 0.1096 9.6192750334932131E-02
2L_17609304_SNP G A 0.2349 35 114 0.5262 5.1480893983745535E-01
2L_17609405_SNP T G 0.2993 44 103 0.377 3.4862113134172534E-01
2L_17609497_SNP T A 0.2042 29 113 0.6317 6.0695894835823661E-01
2L_17609498_INS TGAA T 0.0559 9 152 0.9019 9.0030762305722312E-01
2L_17609512_SNP G A 0.2083 30 114 0.6558 6.3594805026260892E-01
2L_17609582_SNP A G 0.26 39 111 0.4505 4.3777884754779328E-01
2L_17609752_SNP G A 0.1944 28 116 0.9113 9.0719528995171350E-01
2L_17609804_SNP G A 0.292 40 97 0.09587 7.5618795102743400E-02
2L_17609825_SNP A G 0.05625 9 151 0.005391 4.4706802076561964E-03
2L_17609854_SNP G A 0.2384 36 115 0.676 6.7250484680760070E-01
2L_17609996_SNP T A 0.07947 12 139 0.01706 1.3585674148714163E-02
2L_17610004_SNP T C 0.1203 19 139 0.8608 8.5718702073123365E-01
2L_17610017_SNP T C 0.07006 11 146 0.01817 1.5276026889684479E-02
2L_17610020_SNP C T 0.07595 12 146 0.291 3.0954031972451479E-01
2L_17610035_SNP G A 0.1667 26 130 0.5362 5.2675394027303457E-01
2L_17610038_SNP C T 0.07595 12 146 0.02054 1.7538829733758917E-02
2L_17610056_SNP T A 0.1203 19 139 0.315 3.0408928388812206E-01
2L_17610057_SNP A T 0.2534 37 109 0.4355 4.1722476882654014E-01
2L_17610059_SNP C T 0.25 36 108 0.3608 3.3534295294490823E-01
2L_17610079_SNP C T 0.2466 36 110 0.3646 3.3977686771196836E-01
2L_17610101_SNP A G 0.1656 25 126 0.4512 4.4240526180971806E-01
2L_17610103_SNP G C 0.1667 26 130 0.5362 5.2675394027303457E-01
2L_17610114_SNP C A 0.1375 22 138 0.1699 1.6082842753926685E-01
2L_17610129_SNP T A 0.1667 26 130 0.5362 5.2675394027303457E-01
2L_17610132_SNP T C 0.1677 26 129 0.5452 5.3471917734785768E-01
2L_17610143_SNP T A 0.1688 26 128 0.5253 5.1374457324087341E-01
2L_17610146_SNP C T 0.1688 26 128 0.5272 5.1543820445512090E-01
2L_17610150_SNP T C 0.4577 65 77 0.03337 2.3947849985369963E-02
2L_17610157_SNP G T 0.1266 20 138 0.1485 1.3759095205043459E-01
2L_17610164_SNP T G 0.461 65 76 0.0295 2.0309916548897387E-02
```
