## Supplementary material for "Roles of *PKCdelta* in Photoperiod and Circadian Regulations in *Drosophila melanogaster*": File S2 (part 25 of 121)

```
2L_17610207_SNP C T 0.2081 31 118 0.07929 6.5323975943794119E-02
2L_17610233_INS GG G 0.129 20 135 0.2441 2.3271230897906103E-01
2L_17610261_SNP C G 0.3724 54 91 0.3256 2.9716269882715474E-01
2L_17610317_SNP A G 0.1046 16 137 0.2565 2.3723639152290099E-01
2L_17610411_SNP T G 0.3378 50 98 0.6488 6.3364937089043394E-01
2L_17610492_SNP T C 0.1366 22 139 0.07701 7.1397186467104981E-02
2L_17610530_SNP G C 0.1019 16 141 0.2722 2.5898491717659444E-01
2L_17610607_INS G GCTCCTG 0.1042 15 129 0.183 1.5825564411125592E-01
2L_17610652_SNP C A 0.4698 70 79 0.4103 3.8882446856642405E-01
2L_17610687_SNP G T 0.4564 68 81 0.4752 4.5486503305630654E-01
2L_17610767_SNP T A 0.1558 24 130 0.3689 3.5337079574266606E-01
2L_17610812_SNP C G 0.2937 42 101 0.9363 9.3229134665685165E-01
2L_17610817_SNP G T 0.1465 23 134 0.4575 4.4599185515680806E-01
2L_17610858_SNP C T 0.3194 46 98 0.7402 7.2347083111213273E-01
2L_17610862_SNP A C 0.3103 45 100 0.734 7.1808445257757003E-01
2L_17610865_SNP A C 0.4406 63 80 0.3916 3.6983901133405095E-01
2L_17610902_DEL G GTCAGG 0.07353 10 126 0.4378 4.1056569127857967E-01
2L_17611034_SNP A T 0.28 42 108 0.4239 4.0146331740869901E-01
2L_17611094_SNP T C 0.3709 56 95 0.8951 8.9064381975322859E-01
2L_17611191_SNP G C 0.2632 40 112 0.3565 3.3531894064002588E-01
2L_17611236_SNP T A 0.1854 28 123 0.4402 4.2440000637564079E-01
2L_17611391_SNP G C 0.28 42 108 0.5145 5.2321709341934741E-01
2L_17611505_SNP G C 0.3784 56 92 0.297 2.7527443706114818E-01
2L_17611510_SNP T A 0.3636 52 91 0.2175 1.9299732984693374E-01
2L_17611537_DEL T TT 0.2518 35 104 0.6351 6.3609004593008989E-01
2L_17611725_SNP C A 0.07143 11 143 0.8475 8.4326505109295036E-01
2L_17611732_SNP T A 0.3077 44 99 0.4525 4.4133553477539444E-01
2L_17611796_SNP A G 0.05556 9 153 0.4933 4.8887719416071784E-01
2L_17611812_SNP C T 0.2282 34 115 0.2745 2.6722757467694624E-01
2L_17611844_SNP A G 0.3611 52 92 0.8274 8.1812387456841318E-01
2L_17611881_SNP T C 0.3716 55 93 0.8395 8.3123154668596122E-01
2L_17611885_SNP G T 0.3691 55 94 0.8584 8.5154880274450018E-01
2L_17611921_SNP T A 0.1419 22 133 0.3588 3.4462899506699851E-01
2L_17611929_SNP T G 0.277 41 107 0.2204 2.0913605719392747E-01
2L_17611992_SNP C G 0.1667 25 125 0.73 7.4578318456400150E-01
2L_17612003_SNP T G 0.183 28 125 0.8658 8.7274006272084503E-01
2L_17612023_DEL A AA 0.2789 41 106 0.1765 1.6683560750170734E-01
2L_17612026_SNP A C 0.1391 21 130 0.8447 8.4079884337435962E-01
2L_17612027_SNP G A 0.1284 19 129 0.6113 6.3779290690889212E-01
2L_17612033_SNP T A 0.1373 21 132 0.7473 7.6116936583745576E-01
2L_17612066_SNP T G 0.2781 42 109 0.5035 4.8668044601689087E-01
2L_17612101_SNP C T 0.1613 25 130 0.9404 9.3822825905572582E-01
2L_17612112_SNP A C 0.1613 25 130 0.8633 8.5843868723372330E-01
2L_17612228_SNP A T 0.2781 42 109 0.5414 5.2490458628539161E-01
2L_17612232_SNP G T 0.277 41 107 0.5726 5.5422550702320383E-01
2L_17612239_SNP T C 0.2671 39 107 0.6656 6.4943125183681660E-01
2L_17612270_SNP A T 0.2752 41 108 0.6329 6.1737923619749868E-01
2L_17612316_SNP T A 0.2171 33 119 0.3295 3.1169322862455551E-01
2L_17612397_SNP T C 0.08861 14 144 0.7488 7.4193091271846812E-01
2L_17612400_SNP A C 0.471 65 73 0.7936 7.7792851823916809E-01
2L_17612403_SNP T A 0.4783 66 72 0.7995 7.8421257588764193E-01
2L_17612418_SNP G C 0.05696 9 149 0.8237 8.1892959274742350E-01
2L_17612820_SNP C T 0.1818 26 117 0.2953 2.6711530679736950E-01
2L_17612823_SNP C G 0.05 8 152 0.7426 7.3984153966921029E-01
2L_17612926_SNP C G 0.2568 38 110 0.2519 2.2725355210978093E-01
2L_17613076_SNP T C 0.4138 60 85 0.1174 1.0228723848971799E-01
2L_17613086_SNP G A 0.2759 40 105 0.02275 1.9655445966284317E-02
2L_17613089_SNP A T 0.2759 40 105 0.02275 1.9655445966284317E-02
2L_17613090_SNP G A 0.2109 31 116 0.2858 2.6660938566130321E-01
2L_17613108_SNP A T 0.2797 40 103 0.03136 2.5885070574165579E-02
2L_17613111_SNP G A 0.05844 9 145 0.02909 2.4258448302434222E-02
2L_17613112_SNP T A 0.05844 9 145 0.02909 2.4258448302434222E-02
2L_17613132_SNP T A 0.2966 43 102 0.09054 7.3138059167393327E-02
2L_17613135_SNP T G 0.1712 25 121 0.5247 5.0254253888530631E-01
2L_17613136_SNP A T 0.2138 31 114 0.3926 3.6468525134030949E-01
2L_17613144_SNP A G 0.4701 63 71 0.9331 9.2862200648752702E-01
2L_17613148_SNP C A 0.5 67 67 0.9767 9.7474540808257282E-01
2L_17613156_SNP G C 0.2252 34 117 0.2776 2.5924634901839516E-01
2L_17613184_SNP G A 0.06289 10 149 0.07889 7.2407921492575245E-02
2L_17613240_SNP T A 0.437 59 76 0.5067 4.7531378201555874E-01
2L_17613242_SNP C T 0.447 59 73 0.5624 5.2679308846816131E-01
2L_17613250_SNP G A 0.1972 28 114 0.3877 3.5778223269636111E-01
2L_17613305_SNP T C 0.1871 29 126 0.1692 1.5361941975894056E-01
2L_17613401_SNP A T 0.1569 24 129 0.002113 1.5650175632835371E-03
2L_17613650_SNP T A 0.2701 37 100 0.768 7.6970822732899657E-01
2L_17613796_SNP C G 0.1338 21 136 0.1232 1.1223678508031543E-01
2L_17614300_SNP G C 0.0828 13 144 0.4129 4.1026419731310115E-01
2L_17614423_SNP G C 0.2897 42 103 0.6293 6.1112619025385406E-01
2L_17614540_SNP T G 0.2533 38 112 0.5413 5.2488971855477140E-01
2L_17614563_SNP G A 0.3219 47 99 0.3863 3.6539074205808786E-01
2L_17614645_SNP T A 0.2895 44 108 0.289 2.7164087757079813E-01
2L_17614687_SNP G T 0.3356 50 99 0.3507 3.2998518099494689E-01
2L_17614699_DEL T TTCGAATGTTTTGCCTTTTT 0.1517 22 123 0.8192 8.1434628535348463E-01
2L_17614786_SNP T C 0.2384 36 115 0.07867 6.5729576888137020E-02
2L_17614833_SNP A G 0.245 37 114 0.2259 2.6068784872703776E-01
2L_17614850_SNP A C 0.09804 15 138 0.8012 7.9320038757046518E-01
2L_17614856_SNP T C 0.2452 38 117 0.8651 8.6093938705665718E-01
2L_17614875_SNP A G 0.2468 38 116 0.9206 9.1788465104339434E-01
2L_17614886_SNP T C 0.2484 38 115 0.8977 8.9504817993363428E-01
2L_17614887_SNP C T 0.2384 36 115 0.9347 9.3199287215819737E-01
2L_17614889_SNP A G 0.2418 37 116 0.6824 6.7782397428894092E-01
2L_17614892_SNP A G 0.2886 43 106 0.1232 1.0987833895074151E-01
2L_17615154_SNP A C 0.3816 58 94 0.9507 9.4892938125867254E-01
2L_17615238_SNP T A 0.3958 57 87 0.9802 9.7924088542304188E-01
2L_17615322_SNP T C 0.3197 47 100 0.8284 8.2001294475105091E-01
2L_17615410_SNP T G 0.1611 24 125 0.5255 5.1323120775502751E-01
2L_17615762_SNP C T 0.1613 25 130 0.4249 4.1018097307724544E-01
2L_17615765_SNP A G 0.1818 28 126 0.5246 5.1038818986010359E-01
2L_17615773_SNP A C 0.1013 16 142 0.9864 9.8601454438936698E-01
2L_17615792_SNP A G 0.1338 21 136 0.3713 3.5770279902289237E-01
2L_17616188_SNP A G 0.09317 15 146 0.6202 6.1331709607240581E-01
2L_17616312_SNP T C 0.1634 25 128 0.4461 4.2728165229871673E-01
2L_17616322_SNP C A 0.1579 24 128 0.4077 3.8728799667653047E-01
2L_17616356_SNP A G 0.4932 73 75 0.5883 5.7530255255387508E-01
2L_17616366_SNP T C 0.07643 12 145 0.5108 4.9864848010700535E-01
2L_17616379_SNP G T 0.1203 19 139 0.02661 2.3166963662559353E-02
2L_17616421_SNP A G 0.2365 35 113 0.008615 1.2665358431944794E-02
2L_17616493_SNP A G 0.1477 22 127 0.08314 7.3919505683587516E-02
2L_17616534_SNP C A 0.2 28 112 0.7151 6.9645533851313912E-01
2L_17616577_SNP A C 0.1014 15 133 0.4008 3.8975311430593307E-01
2L_17616705_SNP C T 0.0559 9 152 0.2144 2.0555262273944341E-01
2L_17616764_SNP C T 0.06329 10 148 0.7006 6.9233051163718584E-01
2L_17616986_SNP T C 0.381 56 91 0.8569 8.4831716256166634E-01
2L_17617100_SNP A T 0.08861 14 144 0.3966 3.8364041040376295E-01
2L_17617164_SNP A T 0.09091 14 140 0.363 3.4535598484113617E-01
2L_17617321_SNP G A 0.3506 54 100 0.1402 1.3096513708787894E-01
2L_17617371_SNP C G 0.08917 14 143 0.4771 4.6308819721667993E-01
2L_17617383_SNP C A 0.4861 70 74 0.404 3.7278501161296573E-01
2L_17617403_SNP C T 0.2222 34 119 0.109 9.7436457808581789E-02
2L_17617423_SNP T C 0.09434 15 144 0.4639 4.5303692967761744E-01
2L_17617446_SNP T A 0.1497 22 125 0.5792 5.5998865052220070E-01
2L_17617464_SNP A C 0.3103 45 100 0.712 6.9874714592168707E-01
2L_17617472_SNP T A 0.3194 46 98 0.3702 3.4570102647384870E-01
2L_17617476_SNP T A 0.3121 44 97 0.2776 2.5106644955680213E-01
2L_17617477_SNP C T 0.1226 19 136 0.7594 7.5204516327816417E-01
2L_17617483_DEL A AT 0.07843 12 141 0.9339 9.3178314484773883E-01
2L_17617490_SNP A T 0.2105 32 120 0.2454 2.3162317628300200E-01
2L_17617507_SNP A G 0.1169 18 136 0.5229 5.1023330522691002E-01
2L_17617512_SNP A G 0.09677 15 140 0.6758 6.6687769496744120E-01
2L_17617537_DEL T TTTTT 0.09554 15 142 0.6889 6.7995538855125615E-01
2L_17617547_SNP T C 0.3566 51 92 0.4399 4.1347640903439731E-01
2L_17617549_SNP A T 0.4266 61 82 0.6698 6.4966747691667570E-01
2L_17617551_SNP C A 0.3971 54 82 0.4067 3.7428968975322352E-01
2L_17617662_SNP A G 0.05161 8 147 0.5772 5.6348488503756156E-01
2L_17617847_SNP A G 0.07143 11 143 0.3604 3.4669375001081659E-01
2L_17617854_SNP G C 0.06536 10 143 0.8922 8.9145398260193243E-01
2L_17617940_SNP A C 0.125 18 126 0.1901 1.6869512496327110E-01
2L_17618034_SNP G C 0.08075 13 148 0.7839 7.8142383873480448E-01
2L_17618151_SNP A C 0.2026 31 122 0.5958 5.7983176709749196E-01
2L_17618236_SNP C A 0.2222 32 112 0.365 3.3171182271096200E-01
2L_17618241_SNP T C 0.1049 15 128 0.2937 2.5779886215112391E-01
2L_17618243_SNP T G 0.2302 32 107 0.4459 4.0806319068437036E-01
2L_17618298_SNP A C 0.1053 16 136 0.7405 7.3309968529183434E-01
2L_17618321_SNP T A 0.1053 16 136 0.7238 7.1348350111868331E-01
2L_17618325_SNP G A 0.08553 13 139 0.9081 9.0419981671554528E-01
2L_17618331_SNP A G 0.2183 31 111 0.6782 6.6027183841632908E-01
2L_17618357_SNP T A 0.121 19 138 0.7302 7.2251690195923790E-01
2L_17618561_SNP G A 0.3699 54 92 0.03989 2.9288793218797061E-02
2L_17618597_SNP G T 0.1132 18 141 0.7838 7.7872829442346192E-01
2L_17618881_SNP T C 0.1409 21 128 0.9192 9.1530490507492268E-01
2L_17618982_SNP A G 0.4384 64 82 0.2216 2.0823641819141747E-01
2L_17619059_SNP T C 0.06875 11 149 0.01565 1.3468832995657180E-02
2L_17619087_SNP G A 0.1847 29 128 0.544 5.3171230754833188E-01
2L_17619200_SNP A G 0.3478 48 90 0.2952 2.6412932601934769E-01
2L_17619223_SNP A G 0.1006 16 143 0.7685 7.6267409762840466E-01
2L_17619224_SNP G A 0.1062 17 143 0.8117 8.0745906364993647E-01
2L_17619240_SNP A G 0.09494 15 143 0.8007 7.9498897634186838E-01
2L_17619264_SNP A C 0.1076 17 141 0.8047 7.9914926334434000E-01
2L_17619271_SNP A C 0.0915 14 139 0.9349 9.3366174870364804E-01
2L_17619272_DEL A ATTT 0.09032 14 141 0.9822 9.8157040567835707E-01
2L_17619282_SNP T C 0.4681 66 75 0.2368 2.0660994081977435E-01
2L_17619352_SNP T G 0.4863 71 75 0.1406 1.1980293529178354E-01
2L_17619870_SNP T C 0.4069 59 86 0.8182 8.1240352043522990E-01
2L_17619907_SNP C T 0.2583 39 112 0.2238 2.0564145832229874E-01
2L_17619918_SNP A G 0.415 61 86 0.2 1.7567531173135187E-01
2L_17619926_SNP T G 0.4126 59 84 0.2124 1.8470716725489145E-01
2L_17619934_SNP A T 0.3741 55 92 0.1161 1.0157480700560784E-01
2L_17619958_SNP G A 0.1742 27 128 0.02978 2.6429599329122064E-02
2L_17619976_SNP C A 0.366 56 97 0.1782 1.6100315761826545E-01
2L_17619977_SNP T C 0.4067 61 89 0.195 1.7403354944351446E-01
2L_17620004_SNP T C 0.4161 62 87 0.2154 1.9164061449540892E-01
2L_17620058_SNP T C 0.4314 66 87 0.604 5.9735819539472945E-01
2L_17620156_SNP C T 0.06494 10 144 0.1242 1.1203533412820688E-01
2L_17620216_SNP C T 0.1346 21 135 0.9559 9.5445824965176984E-01
2L_17620236_SNP G T 0.1146 18 139 0.6251 6.1751315572148169E-01
2L_17620247_SNP T A 0.2258 35 120 0.3066 2.9206223259928477E-01
2L_17620477_SNP C G 0.05096 8 149 0.7087 7.0673367912461682E-01
2L_17620500_SNP A G 0.05031 8 151 0.7326 7.2599252639738543E-01
2L_17620521_SNP A T 0.08805 14 145 0.02193 2.0044513914626225E-02
2L_17620601_SNP A G 0.35 49 91 0.7776 7.6302096961849508E-01
2L_17620687_SNP A C 0.3537 52 95 0.1846 1.6337743583046982E-01
2L_17620767_SNP T G 0.1701 25 122 0.3916 3.6628743177548384E-01
2L_17620840_SNP A G 0.09554 15 142 0.6403 6.3079837304350883E-01
2L_17620930_SNP T G 0.1019 16 141 0.8515 8.4684078977526767E-01
2L_17620931_SNP T G 0.1013 16 142 0.851 8.4675829774316314E-01
2L_17620938_SNP A G 0.1013 16 142 0.851 8.4675829774316314E-01
2L_17620994_SNP A G 0.483 71 76 0.07389 5.9571019525719027E-02
2L_17621123_SNP G A 0.05 8 152 0.8204 8.1670077885531756E-01
2L_17621306_SNP T A 0.4823 68 73 0.09763 7.9226939743572852E-02
2L_17621308_SNP T C 0.4825 69 74 0.1388 1.1534694480665675E-01
2L_17621343_SNP C T 0.4722 68 76 0.1549 1.3039288664158322E-01
2L_17621444_SNP C A 0.1161 18 137 0.8264 8.2051921810675466E-01
2L_17621491_SNP A G 0.3333 48 96 0.2036 1.8666940816900257E-01
2L_17621492_SNP G A 0.4615 66 77 0.07866 6.1204989346832502E-02
2L_17622319_SNP C T 0.1689 25 123 0.8845 8.7929846328829819E-01
2L_17622345_SNP T C 0.08125 13 147 0.9884 9.8814930814732449E-01
2L_17622367_SNP C T 0.08125 13 147 0.9884 9.8814930814732449E-01
2L_17622485_SNP T C 0.3767 55 91 0.5854 5.6410796904321581E-01
2L_17622489_SNP G C 0.08228 13 145 0.9658 9.6490064320158320E-01
2L_17622545_SNP A G 0.3944 56 86 0.4802 4.5330637576134358E-01
2L_17622547_SNP A G 0.4752 67 74 0.1147 1.2828647825024886E-01
2L_17622568_SNP C T 0.4483 65 80 0.1085 8.8781023439261197E-02
2L_17622570_SNP T G 0.4577 65 77 0.146 1.2177064039857732E-01
2L_17622575_SNP A G 0.4483 65 80 0.1068 8.7110930629259564E-02
2L_17622802_SNP T C 0.3423 51 98 0.5367 5.1434175988636122E-01
2L_17622803_SNP T A 0.351 53 98 0.5464 5.2717262076407978E-01
2L_17622829_SNP G C 0.3533 53 97 0.5292 5.0827621018251501E-01
2L_17622908_SNP T C 0.1711 26 126 0.9936 9.9326030478129623E-01
2L_17622938_SNP G A 0.1765 27 126 0.9738 9.7265384702168167E-01
2L_17623027_SNP T A 0.3197 47 100 0.6879 6.7355823582780872E-01
2L_17623103_SNP T C 0.08917 14 143 0.478 4.6893042652823103E-01
2L_17623130_SNP A G 0.05882 9 144 0.4046 4.0348285046735766E-01
2L_17623140_SNP T C 0.08917 14 143 0.608 6.0020250606569903E-01
2L_17623325_SNP T C 0.1812 27 122 0.9387 9.3637821150624900E-01
2L_17623545_SNP A G 0.3172 46 99 0.5045 5.2142325294563741E-01
2L_17623650_SNP G A 0.2411 34 107 0.9627 9.5993862377703731E-01
2L_17623721_DEL AAT TACATGCACTTTGCACTTTTTCCATGCAAAATCTAGGGAGCTGCTGTCCAAGAAGCGTAGCAAAGGCTCTTAGCTGACTGGCAAAATGTGCGTAAACAGCATAAAGCTCGCCTTCCTCTCATTCTTTCTATTAAATTTCGTTTTTTTATTCATTTTTTACACTTCTATTTCAAATATTTG 0.05556 8 136 0.577 5.8619651996522437E-01
2L_17623933_SNP T A 0.07097 11 144 0.5886 5.7508506087056310E-01
2L_17623951_SNP C A 0.07595 12 146 0.7462 7.3917066374278906E-01
2L_17623995_SNP A G 0.1067 16 134 0.4779 4.5665454172584719E-01
2L_17624012_INS T TAGTTTT 0.3258 43 89 0.4621 4.1955146334159299E-01
2L_17624015_SNP T G 0.3258 43 89 0.3397 2.9132999958499661E-01
2L_17624016_SNP C A 0.3284 44 90 0.3448 2.9983706400130095E-01
2L_17624019_SNP T C 0.3333 44 88 0.4505 4.1588269732843830E-01
2L_17624095_SNP C G 0.2886 43 106 0.7814 7.6925520457980689E-01
2L_17624259_SNP T C 0.2789 41 106 0.2709 2.4614135128852033E-01
2L_17624397_SNP A G 0.05921 9 143 0.5135 4.9430251539390180E-01
2L_17624399_SNP A T 0.1456 23 135 0.01494 1.3078699534558945E-02
2L_17624575_SNP G A 0.08917 14 143 0.825 8.1967669953922861E-01
2L_17624671_DEL ATAGCTAA A 0.162 23 119 0.1701 1.4894015114007653E-01
2L_17624710_DEL A AGAAA 0.06918 11 148 0.3461 3.3514164401143365E-01
2L_17624792_SNP A C 0.05882 9 144 0.1678 1.5471577543108017E-01
2L_17624897_SNP T C 0.3904 57 89 0.1242 1.0238868010754776E-01
2L_17624982_INS TGT T 0.4043 57 84 0.9119 9.0633264063079833E-01
2L_17624987_SNP C G 0.4056 58 85 0.9348 9.3089119076429372E-01
2L_17624989_SNP G A 0.4789 68 74 0.7968 7.8837069189701525E-01
2L_17625122_SNP A G 0.1448 21 124 0.2207 1.9589487552111495E-01
2L_17625158_SNP T C 0.1862 27 118 0.4322 4.0513707878033833E-01
2L_17625171_SNP G A 0.1067 16 134 0.1585 1.4205294069956864E-01
2L_17625189_SNP T C 0.1883 29 125 0.6207 6.1203012338544083E-01
2L_17625354_SNP G C 0.3836 56 90 0.3299 3.0468958149719960E-01
2L_17625368_DEL G GG 0.2013 30 119 0.2645 2.7908056490380484E-01
2L_17625373_SNP T G 0.2095 31 117 0.057 4.5797794347718475E-02
2L_17625375_DEL T TT 0.363 49 86 0.6944 6.9872640047947165E-01
2L_17625597_SNP A T 0.3014 44 102 0.1909 1.6526785328709903E-01
2L_17625599_SNP G T 0.3061 45 102 0.188 1.6311710135859470E-01
2L_17625816_SNP T G 0.3681 53 91 0.3749 3.4411488964035630E-01
2L_17625819_SNP G A 0.2958 42 100 0.4119 3.8077107902431551E-01
2L_17625847_SNP C G 0.1104 17 137 0.9072 9.0400930467135210E-01
2L_17626213_SNP T G 0.331 48 97 0.9184 9.1399983216337699E-01
2L_17626287_SNP A G 0.2703 40 108 0.9167 9.1337996940352584E-01
2L_17626289_SNP A G 0.28 42 108 0.9203 9.1682123345885680E-01
2L_17626327_SNP T G 0.2254 32 110 0.4053 3.7783672090878939E-01
2L_17626594_SNP A C 0.2313 34 113 0.4443 4.2101255326785592E-01
2L_17626805_SNP G A 0.0915 14 139 0.4946 4.8185939542575917E-01
2L_17626814_SNP G C 0.2381 35 112 0.313 2.8949094997928881E-01
2L_17626821_SNP T G 0.2345 34 111 0.3417 3.2218688297716236E-01
2L_17626823_SNP G T 0.106 16 135 0.3408 3.2044123364652566E-01
2L_17627002_SNP C A 0.06329 10 148 0.3161 3.0378561330072906E-01
2L_17627009_SNP A T 0.3605 53 94 0.5743 5.5658688565126835E-01
2L_17627460_SNP A C 0.05195 8 146 0.7007 6.9175157593839254E-01
2L_17627495_SNP T C 0.2123 31 115 0.1172 9.8890665941013145E-02
2L_17627702_INS AA A 0.1729 23 110 0.03314 1.9768191585472807E-02
2L_17627952_SNP G A 0.1234 19 135 0.9118 9.0909218163843386E-01
2L_17627955_SNP T C 0.1076 17 141 0.509 4.9675827176768539E-01
2L_17627990_SNP T G 0.4848 64 68 0.992 9.9161628797022627E-01
2L_17628031_SNP C A 0.1781 26 120 0.9116 9.0612746193950511E-01
2L_17628035_SNP T C 0.2752 41 108 0.5671 5.4848616371094483E-01
2L_17628092_SNP C T 0.08805 14 145 0.1268 1.1841165793405850E-01
2L_17628174_SNP G A 0.06211 10 151 0.5152 5.0898910540045539E-01
2L_17628186_SNP A C 0.1419 21 127 0.2716 2.4767383415841449E-01
2L_17628297_SNP A T 0.1154 18 138 0.8244 8.1884782365128150E-01
2L_17628353_SNP A T 0.2028 29 114 0.926 9.2178987228209897E-01
2L_17628359_SNP A T 0.2041 30 117 0.5889 5.8084045467289003E-01
2L_17628425_SNP G A 0.06536 10 143 0.2028 1.8855319129402348E-01
2L_17628466_SNP G T 0.2899 40 98 0.4306 4.1720034348649893E-01
2L_17629072_SNP A C 0.1361 20 127 0.5857 5.6894050141340324E-01
2L_17629234_SNP G T 0.07097 11 144 0.3218 3.0692021653754364E-01
2L_17629268_SNP T C 0.09396 14 135 0.3737 3.4826269607921967E-01
2L_17629313_SNP C G 0.1267 19 131 0.4265 4.0316642378566137E-01
2L_17629605_SNP C T 0.05844 9 145 0.2375 2.2301627451835737E-01
2L_17629609_SNP A T 0.3691 55 94 0.9482 9.4608714725664733E-01
2L_17629610_SNP A C 0.4558 67 80 0.7305 7.1895925915854708E-01
2L_17629621_SNP A T 0.06832 11 150 0.6494 6.4314141268250480E-01
2L_17629639_SNP C T 0.2318 35 116 0.02898 2.2503303699810278E-02
2L_17629668_SNP T A 0.4167 60 84 0.005316 3.0796918748031512E-03
2L_17629696_INS GTAATTCTTA G 0.05732 9 148 0.641 6.3112591496222281E-01
2L_17629733_SNP A G 0.3907 59 92 0.6443 6.3101817828435913E-01
2L_17629966_INS TT T 0.09286 13 127 0.5478 5.4492513054859415E-01
2L_17630056_SNP G T 0.0625 10 150 0.5923 5.8446740082850557E-01
2L_17630131_SNP A T 0.2945 43 103 0.1532 1.3013756648488239E-01
2L_17630223_SNP T C 0.1307 20 133 0.03232 2.6821006234017508E-02
2L_17630234_SNP T G 0.0625 10 150 0.4413 4.3118985022378042E-01
2L_17630245_SNP C T 0.08805 14 145 0.9632 9.6238003957961527E-01
2L_17630312_SNP T G 0.4444 64 80 0.5686 5.4788785621874592E-01
2L_17630457_SNP T A 0.3356 49 97 0.119 9.8266330318990791E-02
2L_17630521_SNP T C 0.3358 46 91 0.3657 3.2513792887397197E-01
2L_17630535_SNP A G 0.3067 46 104 0.3581 3.3559851368460025E-01
2L_17630543_SNP A T 0.3446 51 97 0.1091 9.1257369515897246E-02
2L_17630769_SNP A G 0.2329 34 112 0.2379 2.0986037241147382E-01
2L_17630785_SNP G A 0.125 19 133 0.7823 7.7515591367264858E-01
2L_17630807_SNP T C 0.07143 11 143 0.3938 3.7793571207932342E-01
2L_17630821_SNP A C 0.09494 15 143 0.3751 3.6421423099153527E-01
2L_17630835_SNP C G 0.1391 21 130 0.5667 5.4986414218292645E-01
2L_17630860_SNP A G 0.25 37 111 0.3984 3.7912268612854116E-01
2L_17631058_SNP A G 0.1032 16 139 0.05725 5.7088146819225472E-02
2L_17631099_SNP T A 0.06875 11 149 0.1484 1.4077250256993135E-01
2L_17631105_SNP G T 0.0625 10 150 0.112 1.0609397530426612E-01
2L_17631194_SNP C T 0.4571 64 76 0.01762 1.0680143681944509E-02
2L_17631294_SNP C G 0.4106 62 89 0.01552 1.1701441268600966E-02
2L_17631308_SNP T C 0.1879 28 121 0.05804 4.7288918612318022E-02
2L_17631578_SNP A G 0.4069 59 86 0.2137 1.8641816551774881E-01
2L_17631581_SNP G A 0.4521 66 80 0.2986 2.7089685445556833E-01
2L_17631593_SNP T C 0.4859 69 73 0.6486 6.3319729512043488E-01
2L_17631601_SNP T A 0.07692 12 144 0.168 1.5644576334792248E-01
2L_17631606_SNP G C 0.07742 12 143 0.1676 1.5471669343278049E-01
2L_17631631_SNP T A 0.2237 34 118 0.103 8.8258996305989101E-02
2L_17631654_SNP T G 0.2436 38 118 0.0679 6.0672307119570681E-02
2L_17631676_SNP T G 0.2288 35 118 0.05932 5.1771596316464670E-02
2L_17631716_SNP T A 0.07006 11 146 0.07838 7.2070534033356809E-02
2L_17631717_SNP T A 0.07051 11 145 0.08055 7.3331645099458553E-02
2L_17631737_SNP T A 0.1187 19 141 0.495 4.9679330671514532E-01
2L_17631778_SNP A C 0.09333 14 136 0.4098 3.9191578043789699E-01
2L_17631855_SNP A G 0.2152 34 124 0.0407 3.5284243993102829E-02
2L_17631897_DEL CTATTGCGA C 0.3431 47 90 0.03728 3.7071942615340733E-02
2L_17631913_SNP C A 0.1742 27 128 0.4867 4.7333567326595893E-01
2L_17631967_SNP T C 0.05195 8 146 0.4682 4.5241639421552138E-01
2L_17632269_SNP G A 0.05 8 152 0.9099 9.0807612424157746E-01
2L_17632370_SNP G A 0.07407 12 150 0.6142 6.1155849262496997E-01
2L_17632496_SNP T C 0.4406 63 80 0.04735 3.8398467748710155E-02
2L_17632551_SNP A G 0.2092 32 121 0.05513 4.6849925533725870E-02
2L_17632554_SNP A G 0.2566 39 113 0.03423 2.7717238279029912E-02
2L_17632688_SNP T C 0.4752 67 74 0.9077 9.0145922610637919E-01
2L_17632695_SNP C A 0.075 12 148 0.5035 4.9405673305432474E-01
2L_17632698_SNP T A 0.06329 10 148 0.7476 7.4136233678814056E-01
2L_17632804_SNP T A 0.1987 31 125 0.06439 5.8683627501147965E-02
2L_17632930_SNP G A 0.05455 9 156 0.5615 5.5850473381037480E-01
2L_17632947_SNP A C 0.06522 9 129 0.1616 1.3435703592390191E-01
2L_17633022_SNP A G 0.07407 12 150 0.35 3.4351635515633061E-01
2L_17633130_SNP A C 0.05031 8 151 0.9069 9.0472115955159671E-01
2L_17633196_SNP G C 0.1013 16 142 0.606 6.0064975445292390E-01
2L_17633267_SNP G T 0.1871 29 126 0.9783 9.7758486007750800E-01
2L_17633395_DEL T TT 0.07534 11 135 0.4827 4.6367664858231072E-01
2L_17633462_SNP T C 0.1824 27 121 0.1743 1.5638922040804371E-01
2L_17633531_SNP T C 0.1076 17 141 0.3733 3.6495526017984103E-01
2L_17633608_SNP C A 0.1125 18 142 0.6869 6.8160684402546001E-01
2L_17633653_SNP A T 0.1258 20 139 0.5804 5.7306266014855178E-01
2L_17633664_SNP A T 0.1266 20 138 0.5559 5.4713580472842760E-01
2L_17633671_SNP C T 0.125 20 140 0.3879 3.7719138365922456E-01
2L_17633676_SNP T A 0.121 19 138 0.3491 3.3658099767570615E-01
2L_17633699_INS ATTT A 0.1258 20 139 0.5929 5.8726540820792872E-01
2L_17633701_SNP G A 0.1258 20 139 0.5929 5.8726540820792872E-01
2L_17633710_SNP C T 0.1161 18 137 0.5391 5.2792715710540161E-01
2L_17633734_DEL A AA 0.1208 18 131 0.7664 7.6147668170070315E-01
2L_17633750_SNP T G 0.07534 11 135 0.7309 7.2430117153234397E-01
2L_17633778_SNP A T 0.06849 10 136 0.6909 7.1314638474487690E-01
2L_17633821_INS AA C 0.07692 12 144 0.8925 8.9106299104050180E-01
2L_17633832_SNP T C 0.07051 11 145 0.7197 7.1313369699117657E-01
2L_17633846_SNP C T 0.2606 37 105 0.04784 3.5632260142684974E-02
2L_17633865_SNP A G 0.2671 39 107 0.03356 2.4562197191521522E-02
2L_17634106_SNP G A 0.07895 12 140 0.04511 3.6936549897345940E-02
2L_17634136_SNP T C 0.1062 17 143 0.7474 7.4201349109411230E-01
2L_17634277_SNP A C 0.4189 62 86 0.04122 3.2297985926930950E-02
2L_17634293_SNP A T 0.1748 25 118 0.1801 1.5156332118900218E-01
2L_17634311_SNP T A 0.172 27 130 0.2232 2.1095151406244295E-01
2L_17634312_SNP T A 0.1824 29 130 0.2119 2.0220676875222099E-01
2L_17634316_SNP T C 0.172 27 130 0.1676 1.5617192707664174E-01
2L_17634328_SNP A G 0.3958 57 87 0.0656 5.0142486362209707E-02
2L_17634330_SNP A G 0.3836 56 90 0.04394 3.3000920350470968E-02
2L_17634378_SNP G A 0.4014 59 88 0.05846 4.6901016485752824E-02
2L_17634404_SNP C A 0.3916 56 87 0.08444 8.7157297059689665E-02
2L_17634414_SNP T A 0.3986 59 89 0.05069 4.0800698840500346E-02
2L_17634425_INS AAATGC T 0.375 54 90 0.01732 1.1791039044836809E-02
2L_17634478_SNP C A 0.3972 56 85 0.02451 1.6273606338531060E-02
2L_17634566_SNP A T 0.07006 11 146 0.662 6.5266361566448805E-01
2L_17634653_SNP A G 0.3986 59 89 0.1401 1.2077286175998003E-01
2L_17634662_SNP T C 0.4167 60 84 0.2212 1.9237617550197594E-01
2L_17634712_SNP A G 0.08917 14 143 0.6528 6.4336377327651184E-01
2L_17634834_SNP G A 0.18 27 123 0.08333 7.1404566891050500E-02
2L_17634835_SNP C T 0.4041 59 87 0.06457 5.1914303740908559E-02
2L_17634872_SNP A T 0.1892 28 120 0.08198 6.8399634292787226E-02
2L_17634914_SNP C A 0.4082 60 87 0.06322 5.0301704107501635E-02
2L_17634950_SNP T A 0.3129 46 101 0.1304 1.1145426393550162E-01
2L_17635010_SNP G A 0.2797 40 103 0.09299 7.4645559968018318E-02
2L_17635021_SNP C T 0.2897 42 103 0.07582 6.0523001199517798E-02
2L_17635051_MNP ATT GGG 0.2993 44 103 0.08569 7.0628751340808316E-02
2L_17635066_SNP T C 0.06832 11 150 0.3328 3.2344522837188616E-01
2L_17635121_SNP C G 0.2905 43 105 0.08094 6.6799586982410702E-02
2L_17635640_SNP A C 0.1884 26 112 0.5363 5.0549388445250309E-01
2L_17635680_INS AGCCTTGAA A 0.4388 61 78 0.4356 4.4805719676247568E-01
2L_17635796_SNP G T 0.07742 12 143 0.8867 8.8310321735992225E-01
2L_17635816_SNP G C 0.06369 10 147 0.0502 4.3486858371266410E-02
2L_17636052_SNP A G 0.1026 16 140 0.1248 1.1182357437226853E-01
2L_17636056_SNP G T 0.2 29 116 0.3198 2.9488262029769330E-01
2L_17636139_SNP A T 0.0641 10 146 0.2343 2.1998749332232193E-01
2L_17636141_SNP G A 0.06452 10 145 0.234 2.1821111354352241E-01
2L_17636143_SNP T A 0.06369 10 147 0.2311 2.1816627212732487E-01
2L_17636160_DEL A GG 0.05128 8 148 0.1833 1.7092849202884286E-01
2L_17636231_SNP T G 0.06918 11 148 0.3516 3.4089749541038428E-01
2L_17636290_SNP G A 0.06369 10 147 0.3963 3.8138614271769578E-01
2L_17636301_SNP G C 0.06329 10 148 0.4642 4.5210617409191489E-01
2L_17636341_SNP T C 0.4265 58 78 0.4662 4.3264932013695168E-01
2L_17636579_SNP G T 0.4583 66 78 0.829 8.1932691132556967E-01
2L_17636597_SNP C T 0.0679 11 151 0.8923 8.9063206180816656E-01
2L_17636637_SNP A G 0.06918 11 148 0.8855 8.8269594647471417E-01
2L_17636895_SNP T C 0.1509 24 135 0.5593 5.4916469972110771E-01
2L_17636991_SNP C A 0.1533 23 127 0.7927 7.8457454583676545E-01
2L_17636995_DEL C CC 0.1007 14 125 0.7997 7.8740829278033386E-01
2L_17637027_SNP G A 0.305 43 98 0.2329 2.0224201967213518E-01
2L_17637074_SNP A C 0.05031 8 151 0.8554 8.5200709406555553E-01
2L_17637115_SNP T G 0.05096 8 149 0.542 5.3605252921077828E-01
2L_17637222_DEL T TAGAAAACAAATGAAATTGTAGTAAGTTGAAAT 0.06329 10 148 0.491 4.8194751008123016E-01
2L_17637298_SNP G C 0.1275 19 130 0.1456 1.2566343890102405E-01
2L_17637334_SNP G A 0.1026 16 140 0.9019 9.0058693416398206E-01
2L_17637514_SNP T C 0.125 19 133 0.6731 6.6378799108010211E-01
2L_17637536_INS TT T 0.08 12 138 0.7806 7.7122463268115971E-01
2L_17637551_INS TGTAT T 0.06897 10 135 0.4736 4.5581292533152851E-01
2L_17637558_SNP A G 0.06993 10 133 0.3542 3.2838968080616182E-01
2L_17637571_SNP A T 0.09489 13 124 0.9075 9.0087961035527797E-01
2L_17637578_SNP T A 0.07801 11 130 0.9763 9.7509847350607415E-01
2L_17637598_SNP T C 0.1206 17 124 0.5768 5.5660092050612153E-01
2L_17637644_SNP A G 0.4203 58 80 0.8014 7.8555568014890342E-01
2L_17637670_SNP G T 0.2041 30 117 0.7474 7.3227398525150855E-01
2L_17637701_SNP T A 0.438 60 77 0.6209 5.9230390900316943E-01
2L_17637818_SNP T G 0.3862 56 89 0.4424 4.1704760340270974E-01
2L_17637860_SNP A G 0.08442 13 141 0.8851 8.8419077062842710E-01
2L_17638985_SNP A G 0.1513 23 129 0.4532 4.4120367195639199E-01
2L_17638986_SNP T A 0.1513 23 129 0.5857 5.7124813266747321E-01
2L_17639036_INS TTT T 0.3022 42 97 0.8589 8.4887419946488119E-01
2L_17639084_SNP T C 0.06803 10 137 0.5992 5.7852842668908711E-01
2L_17639090_SNP G T 0.06711 10 139 0.6056 5.8719878920895763E-01
2L_17639158_SNP C A 0.1096 16 130 0.638 6.1820245444365796E-01
2L_17639165_SNP T C 0.25 38 114 0.655 6.4470238006403568E-01
2L_17639332_SNP C A 0.1538 24 132 0.6962 6.8822587853060724E-01
2L_17639415_SNP G A 0.1366 22 139 0.9866 9.8646582002419392E-01
2L_17639451_SNP G T 0.3973 58 88 0.5321 5.0831221480967603E-01
2L_17639522_SNP G T 0.1757 26 122 0.7644 7.5363579490926258E-01
2L_17639671_SNP G C 0.06289 10 149 0.2288 2.2013314021077957E-01
2L_17639673_SNP T C 0.05096 8 149 0.4561 4.4729018919238761E-01
2L_17639674_SNP A G 0.05625 9 151 0.4062 3.9874887889702415E-01
2L_17639711_SNP G A 0.1987 31 125 0.3531 3.3857384195662599E-01
2L_17639810_SNP C T 0.2449 36 111 0.3344 3.1004099558809894E-01
2L_17640051_DEL G GC 0.09877 16 146 0.5345 5.2766235626630253E-01
2L_17640158_SNP G A 0.4898 72 75 0.5067 4.9335790391966305E-01
2L_17640233_SNP T G 0.4027 60 89 0.7946 7.8574412666139304E-01
2L_17640244_SNP G T 0.3862 56 89 0.8697 8.6695813860957682E-01
2L_17640249_SNP G A 0.3867 58 92 0.7551 7.5239921355461403E-01
2L_17640254_SNP G A 0.3893 58 91 0.7159 7.0719091717606419E-01
2L_17640256_SNP A G 0.3931 57 88 0.8628 8.5879167750662178E-01
2L_17640263_SNP T A 0.3878 57 90 0.5562 5.3862228296110226E-01
2L_17640267_SNP A T 0.4085 58 84 0.598 5.7785122461537042E-01
2L_17640273_SNP G A 0.4041 59 87 0.6999 6.8567114382007555E-01
2L_17640282_SNP T C 0.2123 31 115 0.537 5.1471823937570671E-01
2L_17640300_SNP A T 0.1611 24 125 0.7723 7.6125528690167465E-01
2L_17640324_SNP A T 0.05 8 152 0.2859 2.8840891682235559E-01
2L_17640327_SNP G A 0.05 8 152 0.2859 2.8840891682235559E-01
2L_17640360_SNP C G 0.3446 51 97 0.3137 2.9881655154521447E-01
2L_17640379_SNP T C 0.363 53 93 0.8645 8.5818745763540127E-01
2L_17640381_SNP T C 0.3562 52 94 0.4067 3.8175512786710053E-01
2L_17640388_SNP T C 0.3472 50 94 0.5146 4.9111176907440546E-01
2L_17640391_SNP G T 0.3467 52 98 0.3899 3.7055470769565257E-01
2L_17640557_SNP C T 0.3099 44 98 0.8785 8.6959348351956434E-01
2L_17640706_SNP C G 0.1842 28 124 0.5545 5.4028432764737655E-01
2L_17640733_SNP A G 0.09554 15 142 0.2483 2.3384419312646121E-01
2L_17640764_INS AGTGG A 0.08696 14 147 0.337 3.2812269475307154E-01
2L_17640817_SNP C G 0.2313 34 113 0.8275 8.1826217201222873E-01
2L_17640888_SNP T C 0.1879 28 121 0.6722 6.5721870489561041E-01
2L_17640899_SNP A T 0.3082 45 101 0.4008 3.7386009166596834E-01
2L_17640986_SNP T A 0.05556 9 153 0.3957 3.8836178572474567E-01
2L_17641083_SNP C T 0.2483 36 109 0.5292 5.0442171965779437E-01
2L_17641099_SNP G C 0.2483 36 109 0.5381 5.1312461858730174E-01
2L_17641240_SNP C T 0.05625 9 151 0.4814 4.7546485471201028E-01
2L_17641253_SNP T G 0.05696 9 149 0.8209 8.1614476657821555E-01
2L_17641254_SNP A G 0.1656 26 131 0.0935 8.3478747140503851E-02
2L_17641264_SNP G A 0.1677 26 129 0.2145 2.1057877793079038E-01
2L_17641270_SNP T A 0.1677 26 129 0.106 9.5094758641592447E-02
2L_17641282_SNP T A 0.2215 33 116 0.3638 3.4247115798478545E-01
2L_17641292_INS ATTCCTAGAACGAGGAATATTGAATACAGATTGTTTGGGTTCAGACTAACATAACTTA A 0.2434 37 115 0.5577 5.4455077994570944E-01
2L_17641300_SNP T G 0.1484 23 132 0.02345 2.7539771638944350E-02
2L_17641308_SNP A T 0.05031 8 151 0.4579 4.5036930202046932E-01
2L_17641310_SNP T A 0.06211 10 151 0.3071 3.0009681268185273E-01
2L_17641368_SNP C T 0.35 49 91 0.6815 6.6227375957162382E-01
2L_17641569_SNP G A 0.1013 16 142 0.6762 6.6897780219505321E-01
2L_17641703_SNP A G 0.121 19 138 0.816 8.1461813542246631E-01
2L_17641747_SNP T A 0.07843 12 141 0.9244 9.2168884392954875E-01
2L_17641931_SNP G A 0.05488 9 155 0.005828 5.4579946228263884E-03
2L_17641938_SNP C G 0.08387 13 142 0.9504 9.4884440896179478E-01
2L_17641951_SNP G A 0.06832 11 150 0.6015 5.9428450432293967E-01
2L_17641974_SNP C T 0.1818 28 126 0.3915 3.7253654068553188E-01
2L_17641979_DEL C CAGAGTCC 0.14 21 129 0.4539 4.3356188638824977E-01
2L_17641994_SNP C A 0.1474 23 133 0.4796 4.6474826288893833E-01
2L_17642001_SNP C G 0.1429 22 132 0.6023 5.9267232878788056E-01
2L_17642076_SNP A G 0.3562 52 94 0.6151 5.9829999716517190E-01
2L_17642091_SNP C T 0.1895 29 124 0.9697 9.6844512799720228E-01
2L_17642116_SNP C G 0.3034 44 101 0.8362 8.2604968604929008E-01
2L_17642138_MNP ATA CGT 0.1494 23 131 0.4661 4.4969127935308761E-01
2L_17642153_SNP G A 0.1503 23 130 0.5106 4.9812681547026227E-01
2L_17642162_SNP G T 0.1484 23 132 0.4949 4.7960943702597825E-01
2L_17642170_SNP A G 0.1474 23 133 0.5027 4.9100221506395336E-01
2L_17642174_SNP T C 0.1373 21 132 0.3987 3.9202643593626174E-01
2L_17642177_INS TT T 0.1533 23 127 0.4559 4.3440631024982945E-01
2L_17642190_DEL T TTGTTTAATTTAATAATTG 0.1307 20 133 0.3055 2.8626621809158348E-01
2L_17642212_SNP G C 0.1484 23 132 0.4788 4.6254352664686849E-01
2L_17642217_DEL A AC 0.1382 21 131 0.5417 5.2322872730019720E-01
2L_17642222_DEL A AAAT 0.1208 18 131 0.5518 5.2992218841010008E-01
2L_17642244_SNP G T 0.2333 35 115 0.4395 4.2008071716132100E-01
2L_17642253_SNP A G 0.2333 35 115 0.5259 5.0808078277527713E-01
2L_17642271_SNP C T 0.3425 50 96 0.803 7.9311433648007390E-01
2L_17642450_SNP A C 0.1235 20 142 0.864 8.6172562910086947E-01
2L_17642467_SNP C T 0.2635 39 109 0.57 5.4930452218607140E-01
2L_17642707_SNP A C 0.1633 24 123 0.1446 1.2661774703529682E-01
2L_17642886_SNP A G 0.1961 30 123 0.2262 2.0688908391054428E-01
2L_17642893_SNP T G 0.2733 41 109 0.4385 4.2078367640007686E-01
2L_17643082_SNP T C 0.05521 9 154 0.03483 3.2409245433484141E-02
2L_17643265_SNP G A 0.2349 35 114 0.9349 9.3204289944945085E-01
2L_17643282_INS GG G 0.3431 47 90 0.3499 3.1476551924124363E-01
2L_17643306_SNP T A 0.4497 67 82 0.2933 2.7076077350791417E-01
2L_17643324_SNP G A 0.2819 42 107 0.8527 8.4531940452335941E-01
2L_17643398_SNP G C 0.5 71 71 0.1281 1.0530632032788023E-01
2L_17643412_SNP G A 0.4643 65 75 0.3609 3.2730952322008877E-01
2L_17643499_SNP C T 0.1844 26 115 0.3465 3.1433673323925537E-01
2L_17643920_SNP T G 0.4094 61 88 0.6687 6.5411201607999392E-01
2L_17644030_INS AGAGGGCGG TCCGCCCT 0.05031 8 151 0.9831 9.8272279813745733E-01
2L_17644064_SNP A T 0.08784 13 135 0.9635 9.6192606029835281E-01
2L_17644102_SNP C G 0.08725 13 136 0.8645 8.5910887752201470E-01
2L_17644152_SNP A C 0.07285 11 140 0.7444 7.3333365445479382E-01
2L_17644252_SNP A T 0.07383 11 138 0.7179 7.0573886945062747E-01
2L_17644320_SNP T A 0.1258 19 132 0.8576 8.5039165442619724E-01
2L_17644321_SNP T C 0.125 19 133 0.8841 8.7942733831628839E-01
2L_17644336_DEL A AGTG 0.09032 14 141 0.627 6.2340049096096295E-01
2L_17644345_SNP A G 0.08387 13 142 0.4034 3.9696220203416377E-01
2L_17644355_SNP T G 0.08497 13 140 0.4057 3.9880851438908460E-01
2L_17644374_SNP C T 0.08333 13 143 0.3986 3.9359862179390792E-01
2L_17644388_SNP G A 0.2338 36 118 0.485 4.7912122772848198E-01
2L_17644390_SNP A G 0.2466 36 110 0.8143 8.0463829083144267E-01
2L_17644439_SNP C A 0.2138 34 125 0.2608 2.5081873700843116E-01
2L_17644445_DEL T TT 0.08387 13 142 0.6966 6.8674100845212616E-01
2L_17644561_SNP C T 0.3826 57 92 0.5769 5.5733773704009371E-01
2L_17644637_SNP G C 0.4589 67 79 0.8632 8.5490246059858077E-01
2L_17644846_SNP C T 0.2733 41 109 0.1747 1.5616856874157847E-01
2L_17644963_SNP A T 0.4276 65 87 0.6123 5.9945649229006526E-01
2L_17645042_SNP C T 0.4333 65 85 0.3969 3.8708115818480238E-01
2L_17645084_SNP T C 0.09211 14 138 0.9956 9.9542833930603147E-01
2L_17645089_SNP T G 0.05556 9 153 0.2658 2.5783377668938212E-01
2L_17645102_SNP T C 0.08844 13 134 0.8219 8.1186233905788274E-01
2L_17645227_SNP A G 0.09032 14 141 0.001096 8.0295608724445468E-04
2L_17645321_DEL TT T 0.2971 41 97 0.3232 3.2972286335046852E-01
2L_17645376_SNP C G 0.2945 43 103 0.4338 4.0707050089405206E-01
2L_17645383_SNP T C 0.1203 19 139 0.08197 7.3783523928116823E-02
2L_17645394_SNP T A 0.1384 22 137 0.1951 1.8814336431212819E-01
2L_17645409_SNP T A 0.1375 22 138 0.2061 1.9910856832766588E-01
2L_17645413_SNP T C 0.1375 22 138 0.2061 1.9910856832766588E-01
2L_17645435_SNP G A 0.3014 44 102 0.3958 3.6846369316536443E-01
2L_17645439_SNP A G 0.1329 21 137 0.1955 1.8605041977904446E-01
2L_17645440_SNP T A 0.1338 21 136 0.1995 1.8868965477950272E-01
2L_17645444_SNP G A 0.06918 11 148 0.08564 7.9068766471284815E-02
2L_17645447_SNP T A 0.1321 21 138 0.1901 1.8194716143379230E-01
2L_17645469_SNP T C 0.1329 21 137 0.1498 1.4170882273634866E-01
2L_17645494_SNP A T 0.2102 33 124 0.4372 4.2586893775902190E-01
2L_17645505_SNP C G 0.4589 67 79 0.7103 6.9595369604537372E-01
2L_17645518_SNP C T 0.121 19 138 0.06228 5.5055527720325466E-02
2L_17645541_SNP C A 0.1582 25 133 0.1902 1.8832661793794114E-01
2L_17645665_SNP A C 0.05195 8 146 0.8072 8.0271690047361066E-01
2L_17645865_SNP T G 0.2866 45 112 0.9225 9.2032719633308113E-01
2L_17645882_SNP T A 0.4295 64 85 0.9103 9.0631150443539965E-01
2L_17645893_SNP A T 0.2903 45 110 0.855 8.5195695589026288E-01
2L_17645939_SNP G A 0.05063 8 150 0.9624 9.6141710361937338E-01
2L_17646002_SNP G A 0.2171 33 119 0.3822 3.6458412774443061E-01
2L_17646024_SNP A T 0.0559 9 152 0.8424 8.3954086864410438E-01
2L_17646025_DEL ATA TCTCTCCT 0.05031 8 151 0.8859 8.8305518128828053E-01
2L_17646237_SNP A G 0.3264 47 97 0.9433 9.3964878245457406E-01
2L_17646250_DEL T GATA 0.125 19 133 0.718 7.1074723722880673E-01
2L_17646329_SNP C T 0.08974 14 142 0.7973 7.9119674081524993E-01
2L_17646384_SNP C T 0.26 39 111 0.7819 7.7249426411499589E-01
2L_17646394_SNP G C 0.2617 39 110 0.8028 7.9386962643564840E-01
2L_17646470_SNP T A 0.4681 66 75 0.1982 1.7395475642302771E-01
2L_17646550_SNP G A 0.4296 61 81 0.979 9.7757281701768595E-01
2L_17646638_SNP T A 0.1026 16 140 0.805 7.9986023862805677E-01
2L_17646751_SNP A C 0.3971 54 82 0.4739 4.5024560133941371E-01
2L_17646752_SNP T C 0.4091 54 78 0.1927 2.0466737974179783E-01
2L_17646779_SNP A C 0.2537 34 100 0.5358 5.0972228361697525E-01
2L_17646855_SNP G C 0.25 33 99 0.8519 8.4572084157211158E-01
2L_17646869_SNP A T 0.08108 12 136 0.7557 7.4593044099205952E-01
2L_17646883_SNP C T 0.05161 8 147 0.7717 7.6757468520588645E-01
2L_17646896_SNP A G 0.391 52 81 0.7656 7.4855479910180267E-01
2L_17646908_SNP A T 0.3864 51 81 0.6988 6.7634104588587429E-01
2L_17646992_SNP C A 0.2643 37 103 0.5465 5.1939686080218150E-01
2L_17646995_SNP A T 0.09032 14 141 0.9216 9.1963505465042572E-01
2L_17646996_SNP G T 0.09032 14 141 0.9216 9.1963505465042572E-01
2L_17647002_SNP C A 0.3944 56 86 0.5638 5.4102170833982033E-01
2L_17647010_SNP C T 0.2518 35 104 0.3612 3.2802726962531492E-01
2L_17647016_SNP C T 0.227 32 109 0.2292 2.0020713376464916E-01
2L_17647021_SNP C T 0.2254 32 110 0.2235 1.9622545573232308E-01
2L_17647040_SNP G A 0.2353 32 104 0.299 2.6338463863972106E-01
2L_17647399_SNP G C 0.1418 20 121 0.8669 8.6313861794014946E-01
2L_17647400_SNP C T 0.07285 11 140 0.9178 9.1640396325512252E-01
2L_17647422_SNP T A 0.06536 10 143 0.6353 6.2193177699832269E-01
2L_17647648_SNP T G 0.05333 8 142 0.5812 5.6575165729081300E-01
2L_17647654_SNP A G 0.07285 11 140 0.9021 9.0401744504121095E-01
2L_17647731_SNP T C 0.1032 16 139 0.9221 9.1965960869003482E-01
2L_17647793_INS TT T 0.2647 36 100 0.9226 9.1766897015803828E-01
2L_17648039_SNP G T 0.3056 44 100 0.2264 1.9772482073845687E-01
2L_17648147_SNP C A 0.07453 12 149 0.1766 1.6994525780593039E-01
2L_17648272_SNP C A 0.129 20 135 0.1786 1.6353720987144948E-01
2L_17648548_SNP T C 0.4818 66 71 0.5958 5.7968074606463804E-01
2L_17648653_SNP A G 0.1701 25 122 0.2838 2.6079920185154160E-01
2L_17648689_SNP T G 0.1409 21 128 0.3382 3.1714730085100351E-01
2L_17648908_SNP G A 0.3404 48 93 0.6665 6.4532552984040481E-01
2L_17648950_SNP C T 0.3028 43 99 0.4745 4.4257015897697882E-01
2L_17649080_SNP T C 0.2308 33 110 0.9105 9.0501894427707341E-01
2L_17649243_SNP C T 0.1655 23 116 0.3895 3.6615844544770870E-01
2L_17649466_INS A AA 0.2925 43 104 0.8145 8.2324802343302572E-01
2L_17649531_DEL GC G 0.2587 37 106 0.5928 5.7510983581755049E-01
2L_17649553_DEL T TAT 0.06818 9 123 0.8722 8.7425558304993545E-01
2L_17649650_SNP A T 0.06757 10 138 0.04865 3.9442498724370050E-02
2L_17649700_SNP A T 0.1206 17 124 0.8859 8.7954541153940879E-01
2L_17649703_SNP C A 0.2587 37 106 0.5744 5.4925042256531342E-01
2L_17649762_SNP C T 0.4444 64 80 0.3873 3.5872588611741751E-01
2L_17650222_INS TAT T 0.06369 10 147 0.6367 6.2860789805795159E-01
2L_17650293_DEL T TT 0.1206 17 124 0.4621 4.3348819728628918E-01
2L_17650531_DEL A ACACAAAAA 0.05625 9 151 0.7751 7.7098612414940904E-01
2L_17650591_DEL TG ACAT 0.4178 61 85 0.05594 4.3264060794448722E-02
2L_17650602_DEL A ATTTCTCTAAGACCA 0.4207 61 84 0.06018 4.6273278821560078E-02
2L_17650705_SNP A C 0.4056 58 85 0.6958 6.7804529971989935E-01
2L_17650741_SNP G C 0.06329 10 148 0.09523 8.9930715013149753E-02
2L_17650822_SNP C T 0.274 40 106 0.3364 3.0805717995286197E-01
2L_17650835_SNP T C 0.2083 30 114 0.05984 5.1043109910161179E-02
2L_17650880_SNP T C 0.1013 16 142 0.5068 5.0237644050358288E-01
2L_17650973_SNP T G 0.4755 68 75 0.6661 6.4943283773318083E-01
2L_17651146_SNP A G 0.1076 17 141 0.1652 1.5367565164373143E-01
2L_17651162_SNP A T 0.4928 68 70 0.5945 5.6559369305902529E-01
2L_17651204_SNP A G 0.4 58 87 0.3756 3.4940507551450550E-01
2L_17651219_SNP A C 0.4604 64 75 0.3639 3.3283433852319655E-01
2L_17651265_SNP G T 0.1465 23 134 0.7615 7.5546117694877468E-01
2L_17651430_SNP G A 0.1948 30 124 0.9153 9.1400111663086059E-01
2L_17651543_SNP T G 0.3444 52 99 0.2979 2.8553161353316181E-01
2L_17651545_SNP A G 0.1709 27 131 0.5234 5.1178623634587939E-01
2L_17651586_SNP A G 0.1733 26 124 0.01815 1.2990448291428954E-02
2L_17651699_DEL T TCTT 0.0719 11 142 0.8477 8.4421800102143729E-01
2L_17651726_SNP C G 0.09272 14 137 0.2616 2.3965623760811228E-01
2L_17651823_INS GAAAATAG G 0.4894 69 72 0.01041 6.7672896520750963E-03
2L_17651834_SNP C T 0.07792 12 142 0.7383 7.3007135171147686E-01
2L_17651858_SNP G T 0.2838 42 106 0.001463 7.8204378867267053E-04
2L_17651859_SNP A T 0.2828 41 104 0.004488 2.9322501136053525E-03
2L_17651862_SNP G A 0.2857 42 105 0.00336 2.0482838466133182E-03
2L_17652035_SNP C T 0.363 53 93 0.03326 2.4519936644347963E-02
2L_17652044_SNP T G 0.1895 29 124 0.1553 1.3944489580708552E-01
2L_17652070_SNP T C 0.14 21 129 0.0181 1.3222154456042180E-02
2L_17652075_SNP T G 0.05229 8 145 0.5004 4.8476104088185334E-01
2L_17652187_SNP A C 0.1711 26 126 0.66 6.5227714483732435E-01
2L_17652409_SNP C T 0.1842 28 124 0.382 3.6428231534522515E-01
2L_17652431_SNP G A 0.1457 22 129 0.306 2.8955128105049655E-01
2L_17652539_SNP G A 0.4354 64 83 0.8335 8.2412746326556385E-01
2L_17652644_SNP G T 0.3133 47 103 0.3293 3.0472813727219206E-01
2L_17652694_SNP A G 0.06452 10 145 0.02044 1.6052223027784800E-02
2L_17652954_SNP C T 0.4143 58 82 0.08446 6.5794284198042896E-02
2L_17652973_SNP A G 0.05063 8 150 0.8627 8.6025949822692394E-01
2L_17652999_SNP G C 0.1242 19 134 0.4035 3.8485291665221966E-01
2L_17653017_SNP G A 0.1146 18 139 0.5121 5.0318428021292005E-01
2L_17653078_SNP A G 0.2258 35 120 0.2238 2.0969019117807586E-01
2L_17653218_SNP G T 0.3212 44 93 0.4582 4.3545641071291230E-01
2L_17653220_SNP A T 0.3212 44 93 0.274 2.4780616949675272E-01
2L_17653224_SNP A G 0.3358 46 91 0.3715 3.3677684519668194E-01
2L_17653225_SNP T G 0.3333 46 92 0.4074 3.7789444913461556E-01
2L_17653469_SNP C T 0.07051 11 145 0.6896 6.8005924296942055E-01
2L_17653475_SNP C G 0.07051 11 145 0.7195 7.1356078559650293E-01
2L_17653568_SNP A G 0.1234 19 135 0.5024 4.8474350474457228E-01
2L_17653658_SNP C T 0.4627 62 72 0.9688 9.6947384112021806E-01
2L_17653743_SNP A G 0.1342 20 129 0.6756 6.5989653060683340E-01
2L_17653775_SNP T C 0.3194 46 98 0.1944 1.7979840756729537E-01
2L_17653846_SNP T A 0.05806 9 146 0.8085 8.0207204486176220E-01
2L_17653847_SNP G T 0.06494 10 144 0.9466 9.4459779124023568E-01
2L_17653853_SNP C A 0.0828 13 144 0.9952 9.9505213671714066E-01
2L_17653876_SNP T A 0.1382 21 131 0.7502 7.4618280040894924E-01
2L_17653883_SNP A T 0.1438 22 131 0.4026 3.8485371424458725E-01
2L_17653892_SNP T A 0.1169 18 136 0.3209 3.0431614286265896E-01
2L_17653931_SNP T C 0.1226 19 136 0.3466 3.3082565878124970E-01
2L_17653979_SNP T C 0.0828 13 144 0.09067 8.1026828084378014E-02
2L_17654067_SNP T C 0.09211 14 138 0.08815 7.6625173366544216E-02
2L_17654108_SNP T C 0.09868 15 137 0.3666 3.5751403334688570E-01
2L_17654135_SNP C G 0.3243 48 100 0.508 4.8727137549950361E-01
2L_17654234_SNP T A 0.06369 10 147 0.1262 1.1532376098572683E-01
2L_17654631_SNP G C 0.411 60 86 0.6866 6.7597239221801519E-01
2L_17654695_SNP G T 0.1554 23 125 0.709 6.9451535805035725E-01
2L_17654816_SNP C G 0.2381 35 112 0.4439 4.1965756626052320E-01
2L_17655084_SNP A C 0.07643 12 145 0.3275 3.1192553924190647E-01
2L_17655098_SNP C A 0.4236 61 83 0.1171 9.8304746978301272E-02
2L_17655188_SNP G A 0.1645 25 127 0.01742 1.4012117477692801E-02
2L_17655253_SNP T G 0.3333 47 94 0.4453 4.1405491828345098E-01
2L_17655329_SNP A C 0.1757 26 122 0.6843 6.7013008662150075E-01
2L_17655499_INS A ATTGGATGA 0.2098 30 113 0.04359 3.7061759342419870E-02
2L_17655528_SNP G C 0.05031 8 151 0.2141 2.0295880194414151E-01
2L_17655640_SNP A G 0.3034 44 101 0.01075 7.3476905971242255E-03
2L_17655798_SNP A G 0.1195 19 140 0.5412 5.3131538153950175E-01
2L_17655886_SNP T C 0.2252 34 117 0.8872 8.8422505249137284E-01
2L_17655983_SNP A G 0.1419 21 127 0.008406 6.7041807265595440E-03
2L_17656039_SNP A G 0.4027 60 89 0.3387 3.1613695519449825E-01
2L_17656099_SNP T A 0.3172 46 99 0.9097 9.0468204454142487E-01
2L_17656119_SNP A C 0.3556 48 87 0.9565 9.5778118735939399E-01
2L_17656167_SNP C A 0.3125 45 99 0.9843 9.8324563710014623E-01
2L_17656173_SNP C T 0.3172 46 99 0.9545 9.5181007361912850E-01
2L_17656177_SNP C T 0.3176 47 101 0.9481 9.4542625742165798E-01
2L_17656178_SNP C A 0.3176 47 101 0.9886 9.8808020505165517E-01
2L_17656212_SNP A T 0.1959 29 119 0.708 6.9468951959733349E-01
2L_17656223_SNP A G 0.2027 30 118 0.6471 6.3415158406586425E-01
2L_17656292_SNP A G 0.1678 25 124 0.5985 5.7932150771241564E-01
2L_17656453_SNP A C 0.1187 19 141 0.5275 5.1818429025995982E-01
2L_17656462_SNP A G 0.1132 18 141 0.7354 7.3040574381614876E-01
2L_17656476_SNP T C 0.131 19 126 0.02305 1.5707185197598748E-02
2L_17656534_SNP G A 0.1623 25 129 0.2727 2.5396870263847160E-01
2L_17656782_SNP T C 0.1274 20 137 0.8281 8.2371602715925074E-01
2L_17656791_SNP A G 0.09333 14 136 0.6566 6.4436247764306631E-01
2L_17656797_SNP T C 0.415 61 86 0.4022 3.7846539386290212E-01
2L_17656908_SNP G A 0.2215 33 116 0.9763 9.7713485868594829E-01
2L_17657279_SNP T A 0.1761 28 131 0.4599 4.4977536414259423E-01
2L_17657360_SNP A G 0.08054 12 137 0.6923 6.7953527952120818E-01
2L_17657372_SNP A G 0.08108 12 136 0.7025 6.8942925630415852E-01
2L_17657384_SNP C T 0.06803 10 137 0.6861 6.7110422832664951E-01
2L_17657783_SNP A G 0.2466 36 110 0.8888 8.8220579498937379E-01
2L_17657957_SNP T C 0.2041 30 117 0.8322 8.2311180305582676E-01
2L_17658011_SNP A G 0.1973 29 118 0.9591 9.5719315381103232E-01
2L_17658389_SNP C T 0.2361 34 110 0.9846 9.8361460518714450E-01
2L_17659676_SNP T C 0.3493 51 95 0.3143 2.8868928180354825E-01
2L_17659756_SNP A T 0.07843 12 141 0.5452 5.3032692539018722E-01
2L_17659895_DEL A AGATGCAACTTGTGCA 0.07586 11 134 0.2571 2.6645905360140021E-01
2L_17660118_SNP C T 0.4366 62 80 0.4083 3.8245768352313447E-01
2L_17660174_SNP T A 0.07453 12 149 0.1249 1.1906029901981541E-01
2L_17660286_SNP A T 0.0625 10 150 0.4874 4.7804173061324018E-01
2L_17660354_SNP C T 0.1132 18 141 0.4676 4.5631600165803843E-01
2L_17660401_SNP T C 0.4638 64 74 0.5249 4.9334294466859230E-01
2L_17660511_SNP A C 0.3655 53 92 0.9786 9.7734790530456372E-01
2L_17660579_SNP T C 0.2067 31 119 0.8012 7.9220738958578285E-01
2L_17660667_SNP A T 0.1083 17 140 0.6355 6.2573208870213226E-01
2L_17660719_SNP A G 0.1139 18 140 0.483 4.7058331969240796E-01
2L_17660819_SNP A G 0.1401 22 135 0.2235 2.1024927624536993E-01
2L_17660825_SNP C T 0.1346 21 135 0.1036 9.6432246777897301E-02
2L_17660873_SNP T A 0.1338 21 136 0.06715 6.5909525872238334E-02
2L_17660887_SNP T G 0.1039 16 138 0.04296 4.0449978425799255E-02
2L_17660911_SNP A T 0.1384 22 137 0.2256 2.1510666902777154E-01
2L_17660914_SNP C T 0.1392 22 136 0.2419 2.3293670435124725E-01
2L_17660999_SNP C T 0.3451 49 93 0.3725 3.4372549131933783E-01
2L_17661044_SNP A G 0.05063 8 150 0.7156 7.0914783417411820E-01
2L_17661260_SNP T C 0.08917 14 143 0.7662 7.6082124133991957E-01
2L_17661383_SNP T C 0.1111 17 136 0.507 4.9972857297464923E-01
2L_17661386_SNP C T 0.3154 47 102 0.3949 3.7758140492500325E-01
2L_17661704_SNP C T 0.469 68 77 0.06236 5.0805038550029734E-02
2L_17661827_SNP A G 0.4558 67 80 0.2813 2.5630663517710539E-01
2L_17662031_SNP G C 0.07843 12 141 0.6443 6.3080237055628952E-01
2L_17662043_SNP T C 0.08387 13 142 0.5903 5.7594535905778188E-01
2L_17662118_SNP A G 0.06623 10 141 0.343 3.1964816453631739E-01
2L_17662121_SNP G A 0.07143 11 143 0.4616 4.4343385076557207E-01
2L_17662127_SNP G T 0.3497 50 93 0.03834 2.6928439544009052E-02
2L_17662250_SNP C G 0.3913 54 84 0.04304 3.0580715220080396E-02
2L_17662314_SNP T G 0.06369 10 147 0.2638 2.4916309759951738E-01
2L_17662568_SNP G T 0.2903 45 110 0.3006 2.8304950130524609E-01
2L_17662597_SNP A C 0.3421 52 100 0.4111 3.8949924935780067E-01
2L_17662646_SNP T G 0.09804 15 138 0.7914 7.8247014530853476E-01
2L_17662655_SNP T A 0.293 46 111 0.2665 2.5168517875558294E-01
2L_17662714_SNP C T 0.4236 61 83 0.1969 1.7827589046249792E-01
2L_17662750_SNP C A 0.45 63 77 0.2288 1.9765121002921171E-01
2L_17662822_SNP C T 0.3357 48 95 0.7549 7.3883723848309124E-01
2L_17663034_SNP C T 0.2973 44 104 0.3808 4.1010547992349167E-01
2L_17663139_SNP C T 0.298 45 106 0.4067 3.9144529707596687E-01
2L_17663150_SNP C T 0.4286 60 80 0.2303 2.0031319727744468E-01
2L_17663264_SNP T C 0.08974 14 142 0.481 4.6852365444555966E-01
2L_17663274_DEL A AAAAAA 0.06579 10 142 0.5563 5.4020744723920777E-01
2L_17663356_SNP A G 0.1419 22 133 0.03546 2.9007652154532080E-02
2L_17663590_SNP A C 0.366 56 97 0.513 4.9574057666044191E-01
2L_17663672_SNP C T 0.3791 58 95 0.5701 5.5557275806845086E-01
2L_17663748_SNP A G 0.3113 47 104 0.3596 3.4060557139803460E-01
2L_17663770_SNP C T 0.469 68 77 0.3207 2.9519560204354345E-01
2L_17663805_SNP A G 0.075 12 148 0.1533 1.4410137827983394E-01
2L_17663864_SNP G T 0.277 41 107 0.7395 7.2616661858849829E-01
2L_17663928_SNP T A 0.44 66 84 0.2856 2.6487623689311734E-01
2L_17663950_SNP C A 0.08642 14 148 0.5981 5.9209970651271471E-01
2L_17664090_SNP C T 0.1019 16 141 0.8205 8.1509858992030149E-01
2L_17664186_SNP A G 0.09032 14 141 0.9202 9.1937803650750527E-01
2L_17664280_SNP A G 0.05096 8 149 0.5267 5.1776714332377072E-01
2L_17664383_SNP C A 0.09554 15 142 0.8341 8.2985789638225849E-01
2L_17664429_DEL T GCG 0.06579 10 142 0.5602 5.4756634439848484E-01
2L_17664442_SNP T C 0.1111 16 128 0.7635 7.5058483052324410E-01
2L_17664461_SNP G T 0.07432 11 137 0.6946 6.7951379488834918E-01
2L_17664779_SNP A C 0.1139 18 140 0.9696 9.6874125380392362E-01
2L_17664871_SNP T A 0.1026 16 140 0.5348 5.2118787550591583E-01
2L_17664914_SNP C T 0.08861 14 144 0.8256 8.2165963534301045E-01
2L_17664940_SNP A G 0.1382 21 131 0.9287 9.2572162853814766E-01
2L_17665025_SNP G C 0.07643 12 145 0.7477 7.4311058426617693E-01
2L_17665721_SNP A G 0.1104 17 137 0.06699 5.8771621532888826E-02
2L_17665791_SNP T A 0.1104 17 137 0.07382 7.2962673676214673E-02
2L_17665798_SNP G A 0.4714 66 74 0.6269 6.0382950935629132E-01
2L_17666021_SNP T C 0.1391 21 130 0.4338 4.1640104922565002E-01
2L_17666025_SNP C T 0.4143 58 82 0.4941 4.6739758431159173E-01
2L_17666090_SNP G A 0.0566 9 150 0.04712 4.3376564282809719E-02
2L_17666433_SNP C T 0.05521 9 154 0.01266 1.1727099851295867E-02
2L_17666439_SNP C A 0.1258 19 132 0.1642 1.4460698748413936E-01
2L_17666485_SNP C T 0.1788 27 124 0.803 7.9577262359611400E-01
2L_17666922_SNP C T 0.483 71 76 0.4651 4.4776677882762206E-01
2L_17667142_SNP C A 0.05806 9 146 0.7278 7.2679152849228479E-01
2L_17667240_SNP C T 0.1258 19 132 0.8162 8.0941275984594330E-01
2L_17667310_SNP T C 0.3741 55 92 0.5603 5.5322464838961882E-01
2L_17667347_SNP G T 0.05 8 152 0.5428 5.3646242331295380E-01
2L_17667349_SNP T C 0.1195 19 140 0.05325 4.7414734858759189E-02
2L_17667381_SNP A T 0.05921 9 143 0.3712 3.5466953140311386E-01
2L_17667396_SNP C T 0.3356 49 97 0.5603 5.4178796298829290E-01
2L_17667416_SNP A G 0.331 47 95 0.4995 4.7868003588662544E-01
2L_17667422_SNP A T 0.2971 41 97 0.7069 6.9156498195725691E-01
2L_17667425_SNP A G 0.3403 49 95 0.6336 6.1671365680056489E-01
2L_17667546_SNP T C 0.338 48 94 0.7973 7.8762941642651929E-01
2L_17668187_SNP A C 0.3706 53 90 0.3744 3.4694135602998255E-01
2L_17668375_SNP A G 0.1611 24 125 0.5317 5.1925379020740969E-01
2L_17668380_SNP C T 0.4965 71 72 0.09083 7.3170700610954154E-02
2L_17668381_SNP T G 0.2789 41 106 0.04301 3.3396341792432428E-02
2L_17668728_SNP T C 0.1633 24 123 0.7121 6.9657715247193175E-01
2L_17668875_SNP A G 0.2042 29 113 0.7958 7.8776652685082160E-01
2L_17668877_SNP C G 0.4085 58 84 0.1439 1.2948555205677503E-01
2L_17669070_SNP C A 0.07237 11 141 0.4573 4.3927801117026999E-01
2L_17669151_SNP G T 0.09494 15 143 0.4217 4.0855558753929200E-01
2L_17669257_SNP T C 0.09091 14 140 0.2098 1.9280260656300596E-01
2L_17669637_SNP T A 0.05096 8 149 0.5056 5.0412139192941696E-01
2L_17669671_SNP T C 0.1118 17 135 0.02221 2.9296672564026065E-02
2L_17669679_SNP C A 0.1032 16 139 0.06378 6.0957931675023343E-02
2L_17669744_SNP G A 0.2877 42 104 0.2282 2.1580890030260813E-01
2L_17669769_SNP C T 0.07895 12 140 0.6464 6.4044262222537163E-01
2L_17669835_SNP A T 0.1096 16 130 0.3462 3.3135048395588873E-01
2L_17669837_INS TT T 0.07299 10 127 0.2852 2.5950672955740339E-01
2L_17669852_SNP G C 0.07092 10 131 0.5132 4.9909793359960963E-01
2L_17669861_SNP G A 0.1745 26 123 0.4929 4.8348093658697111E-01
2L_17669873_SNP A T 0.1118 17 135 0.4899 4.7265727475713537E-01
2L_17669941_SNP T C 0.1438 22 131 0.4524 4.3665636816984288E-01
2L_17670029_SNP G A 0.1457 22 129 0.613 5.9990139589892455E-01
2L_17670036_SNP T A 0.2817 40 102 0.2508 2.2464123997823404E-01
2L_17670037_SNP T A 0.2857 40 100 0.2724 2.4312990777736654E-01
2L_17670075_SNP C G 0.05844 9 145 0.4475 4.4098307131602454E-01
2L_17670200_SNP T A 0.1565 23 124 0.9156 9.1208760296750846E-01
2L_17670225_SNP C T 0.1053 16 136 0.9765 9.7539800728674708E-01
2L_17670240_SNP C T 0.375 54 90 0.229 2.1609604504980728E-01
2L_17670250_SNP C A 0.1351 20 128 0.04134 3.1886873004266472E-02
2L_17670291_SNP G C 0.1429 22 132 0.9974 9.9731451629216172E-01
2L_17670507_SNP G C 0.05063 8 150 0.01036 8.8814714534884310E-03
2L_17671114_SNP T G 0.1701 25 122 0.625 6.0551152188708479E-01
2L_17671144_SNP A C 0.07742 12 143 0.2351 2.2248273067746649E-01
2L_17671145_SNP C T 0.3767 55 91 0.1374 1.1746585172473833E-01
2L_17671174_SNP T A 0.2721 40 107 0.5151 4.9377871181072130E-01
2L_17671193_SNP G A 0.07595 12 146 0.3631 3.5453557494590071E-01
2L_17671201_SNP G T 0.1046 16 137 0.8587 8.5322248653726884E-01
2L_17671202_DEL T TGGTTTCAATTTCACTTTT 0.106 16 135 0.57 5.6216712267038627E-01
2L_17671235_SNP C A 0.2759 40 105 0.3963 3.7027518604006315E-01
2L_17671263_SNP A G 0.2465 35 107 0.2383 2.0979040869722410E-01
2L_17671278_SNP C T 0.2797 40 103 0.3114 2.8494896224999400E-01
2L_17671280_SNP G T 0.2759 40 105 0.3021 2.7682289507194457E-01
2L_17671291_SNP G A 0.2028 29 114 0.2548 2.2502479638375250E-01
2L_17671298_SNP T G 0.2177 32 115 0.1479 1.3447181438946920E-01
2L_17671857_SNP A G 0.125 19 133 0.3769 3.6421316924063463E-01
2L_17671936_SNP T G 0.1218 19 137 0.5315 5.1948502124096674E-01
2L_17672173_SNP C T 0.1931 28 117 0.08739 7.1117772273470006E-02
2L_17672239_SNP C T 0.1176 18 135 0.02627 2.1632550576005178E-02
2L_17672547_SNP T G 0.05769 9 147 0.6415 6.3432600265786465E-01
2L_17672560_SNP A G 0.16 24 126 0.5687 5.5003105580532763E-01
2L_17672645_DEL C CC 0.0719 11 142 0.3445 3.4067026357494212E-01
2L_17672657_SNP G A 0.3819 55 89 0.365 3.4871499786826865E-01
2L_17672688_SNP T A 0.3904 57 89 0.468 4.5424380219045413E-01
2L_17672689_SNP G A 0.08333 13 143 0.6333 6.2889660467156272E-01
2L_17672695_SNP A T 0.07643 12 145 0.6021 5.9101618419508184E-01
2L_17672699_SNP A G 0.07643 12 145 0.6021 5.9101618419508184E-01
2L_17672723_SNP C T 0.3139 43 94 0.8629 8.6389592289581896E-01
2L_17672752_SNP C A 0.2708 39 105 0.7577 7.4467680211364340E-01
2L_17672785_SNP C T 0.1507 22 124 0.4686 4.3923283324633922E-01
2L_17672824_SNP A T 0.3034 44 101 0.6521 6.3995190717006634E-01
2L_17672841_SNP T C 0.1026 16 140 0.04413 4.3302358412556981E-02
2L_17672856_SNP A G 0.1026 16 140 0.0406 4.0356256775749930E-02
2L_17672860_SNP G A 0.1032 16 139 0.04156 4.0665293446836587E-02
2L_17672872_SNP G A 0.1032 16 139 0.03423 3.5516677220884779E-02
2L_17672873_SNP T G 0.05769 9 147 0.368 3.6330405173811597E-01
2L_17672949_SNP T C 0.1457 22 129 0.5827 5.6575204527324674E-01
2L_17673062_SNP A G 0.1689 25 123 0.4358 4.2547941687186308E-01
2L_17673081_SNP G T 0.1931 28 117 0.8948 8.8837976833466292E-01
2L_17673237_SNP T A 0.4621 67 78 0.1995 1.8700832249242227E-01
2L_17673250_SNP G A 0.06494 10 144 0.3654 3.5803588929645414E-01
2L_17673388_SNP C T 0.2617 39 110 0.5934 5.7584759251317141E-01
2L_17673553_SNP A G 0.4276 65 87 0.5931 5.8395796446895298E-01
2L_17673649_SNP T C 0.2101 29 109 0.3021 2.8925519698616153E-01
2L_17673670_SNP A T 0.2 30 120 0.8121 8.0355870103000127E-01
2L_17673684_SNP C G 0.1046 16 137 0.8672 8.6163661332419461E-01
2L_17673752_SNP A G 0.2013 31 123 0.4071 3.9754707804188616E-01
2L_17673816_SNP C A 0.3819 55 89 0.2633 2.3896359035508086E-01
2L_17673830_SNP A G 0.07097 11 144 0.2409 2.2759990991443757E-01
2L_17673895_SNP C G 0.2649 40 111 0.4466 4.3304224328011443E-01
2L_17673909_SNP T G 0.1589 24 127 0.6688 6.5938711644864634E-01
2L_17673911_SNP C A 0.2053 31 120 0.7102 7.0194781537156681E-01
2L_17674122_SNP G T 0.09934 15 136 0.854 8.4855648753023150E-01
2L_17674139_SNP A C 0.1299 20 134 0.6758 6.6594905239085223E-01
2L_17674170_SNP T A 0.2945 43 103 0.9713 9.7026951221672098E-01
2L_17674178_DEL G GTG 0.2536 35 103 0.8376 8.2615925930191481E-01
2L_17674204_DEL C CA 0.1208 18 131 0.538 5.2326885584262750E-01
2L_17674247_SNP G C 0.0974 15 139 0.8042 7.9921540563658766E-01
2L_17674283_SNP C T 0.3082 45 101 0.2665 2.4155978771956099E-01
2L_17674343_SNP C A 0.3767 55 91 0.7578 7.4541383895219027E-01
2L_17674450_SNP A G 0.06369 10 147 0.6729 6.6535569204138723E-01
2L_17674462_SNP A G 0.2288 35 118 0.4095 3.9167734275028210E-01
2L_17674544_SNP A G 0.2349 35 114 0.4702 4.4856713081362920E-01
2L_17674900_SNP C T 0.1097 17 138 0.504 4.9216918292045853E-01
2L_17674931_SNP A G 0.1274 20 137 0.4301 4.2489955527207313E-01
2L_17675165_DEL A TGTAACAGAAACAATGGGGC 0.1266 20 138 0.3944 3.8080048720637505E-01
2L_17675187_SNP T A 0.1266 20 138 0.3944 3.8080048720637505E-01
2L_17675605_SNP G A 0.05063 8 150 0.5043 4.9595734970159588E-01
2L_17675848_SNP A C 0.09804 15 138 0.8808 8.7722894056479706E-01
2L_17675872_SNP A T 0.07742 12 143 0.4384 4.2508422798493950E-01
2L_17675913_SNP G A 0.06962 11 147 0.4349 4.2338215992546402E-01
2L_17675922_SNP T A 0.1039 16 138 0.5091 4.9511359165888691E-01
2L_17675931_SNP T A 0.06962 11 147 0.4882 4.7752936291603998E-01
2L_17675939_SNP A C 0.08497 13 140 0.3955 3.7878828652502239E-01
2L_17675955_SNP T C 0.07742 12 143 0.4506 4.3606865339344081E-01
2L_17676161_SNP A C 0.05921 9 143 0.2213 2.0394630180927464E-01
2L_17676186_SNP T A 0.06757 10 138 0.4248 4.0885322388679524E-01
2L_17676250_SNP A G 0.2123 31 115 0.5042 4.8802961699654990E-01
2L_17676413_SNP G T 0.1169 18 136 0.5127 4.9868591156911746E-01
2L_17676477_DEL A GCGACAATGC 0.1046 16 137 0.5706 5.6628689039202595E-01
2L_17676686_SNP A G 0.109 17 139 0.3078 2.9420829657699721E-01
2L_17676742_SNP C G 0.1097 17 138 0.3359 3.1968885078669407E-01
2L_17676746_SNP G C 0.1133 17 133 0.3966 3.8043722983458950E-01
2L_17676845_SNP A C 0.06329 10 148 0.1864 1.7426719564979831E-01
2L_17676903_SNP T C 0.1299 20 134 0.5796 5.6411374950553328E-01
2L_17676999_SNP A G 0.3576 54 97 0.8429 8.3548646170901364E-01
2L_17677098_SNP C G 0.0915 14 139 0.4002 3.8078650478835285E-01
2L_17677099_SNP T A 0.09032 14 141 0.4076 3.9094336733028445E-01
2L_17677134_SNP G T 0.1842 28 124 0.5446 5.3568763690685339E-01
2L_17677136_SNP G C 0.2081 31 118 0.6913 6.7863171720698479E-01
2L_17677138_SNP G C 0.1338 21 136 0.337 3.2233375682245946E-01
2L_17677184_SNP C A 0.1355 21 134 0.3491 3.3119592875019055E-01
2L_17677193_SNP G T 0.2237 34 118 0.6828 6.6918464329831717E-01
2L_17677205_SNP A T 0.2273 35 119 0.5944 5.7889063221715931E-01
2L_17677215_SNP A T 0.2092 32 121 0.8853 8.8101864092750082E-01
2L_17677218_SNP C G 0.1948 30 124 0.7688 7.6095495851525197E-01
2L_17677232_SNP G A 0.2013 31 123 0.6536 6.4136628018847686E-01
2L_17677244_SNP C A 0.1494 23 131 0.7174 7.0796892276034495E-01
2L_17677421_SNP A C 0.1678 25 124 0.8715 8.6498881589680066E-01
2L_17677422_SNP G C 0.1633 24 123 0.9367 9.3352271545548471E-01
2L_17677569_SNP A G 0.4014 57 85 0.8651 8.5717006232583048E-01
2L_17677825_INS GAAATAATATTTATTTTTTAATATTT G 0.1299 20 134 0.4915 4.7828732310265298E-01
2L_17677855_SNP C T 0.1242 19 134 0.5922 5.7839471780597829E-01
2L_17677948_SNP T C 0.1895 29 124 0.6888 6.7857109635964052E-01
2L_17677996_SNP T A 0.26 39 111 0.3808 3.6054159176783873E-01
2L_17678144_SNP T C 0.125 19 133 0.1792 1.6362906931436760E-01
2L_17678190_SNP A G 0.1242 19 134 0.8943 8.9057749695745447E-01
2L_17678222_SNP C A 0.09494 15 143 0.2912 2.8055793267955720E-01
2L_17678240_SNP C T 0.05625 9 151 0.39 3.8092596434996828E-01
2L_17678245_SNP T C 0.26 39 111 0.7453 7.3400308503039824E-01
2L_17678696_SNP C G 0.3562 52 94 0.8802 8.7355383724817048E-01
2L_17678917_SNP T C 0.1146 18 139 0.503 4.8932261013787026E-01
2L_17679065_SNP C T 0.1769 26 121 0.7373 7.2588282183837083E-01
2L_17679101_SNP T G 0.05063 8 150 0.5202 5.2247406469053204E-01
2L_17679124_SNP G A 0.3851 57 91 0.4004 3.7821022758599121E-01
2L_17679312_SNP T G 0.1218 19 137 0.2882 2.7272248917185116E-01
2L_17679316_SNP T A 0.09615 15 141 0.8434 8.3916022055388506E-01
2L_17679338_SNP C G 0.1494 23 131 0.2486 2.3910198673539307E-01
2L_17679418_SNP A C 0.3197 47 100 0.9711 9.7001682140539425E-01
2L_17679475_SNP C T 0.331 48 97 0.952 9.5044269856634278E-01
2L_17679649_SNP A C 0.1176 18 135 0.2541 2.3440720656122449E-01
2L_17679958_SNP G C 0.2252 34 117 0.7329 7.2333311579208259E-01
2L_17680076_SNP G A 0.1133 17 133 0.07697 6.4942794322252084E-02
2L_17680150_SNP C A 0.3586 52 93 0.4934 4.7243817054196879E-01
2L_17680405_SNP C A 0.1338 21 136 0.2116 1.9727652574657883E-01
2L_17680471_SNP C T 0.1346 21 135 0.151 1.3738071362749593E-01
2L_17680534_SNP C T 0.0679 11 151 0.1488 1.4456811055649998E-01
2L_17680551_SNP A C 0.1722 26 125 0.4978 4.7771875323655366E-01
2L_17680637_SNP A G 0.0559 9 152 0.5497 5.4188624103976002E-01
2L_17680660_SNP A T 0.1656 25 126 0.9026 8.9852547317784248E-01
2L_17680746_SNP A T 0.07643 12 145 0.2034 1.9041831745152238E-01
2L_17680788_SNP C T 0.3399 52 101 0.384 3.7068340991953297E-01
2L_17680791_SNP C T 0.3377 51 100 0.4442 4.2431279874609318E-01
2L_17680856_SNP C T 0.06918 11 148 0.04284 3.7825892575262941E-02
2L_17680859_SNP C T 0.075 12 148 0.04478 4.0225065019909349E-02
2L_17680880_SNP A T 0.0559 9 152 0.5883 5.8210898664365263E-01
2L_17680893_SNP G A 0.05521 9 154 0.9398 9.3891654779261846E-01
2L_17680899_SNP G A 0.05521 9 154 0.9398 9.3891654779261846E-01
2L_17680900_SNP A T 0.1069 17 142 0.00675 5.4828463366493278E-03
2L_17680903_SNP C T 0.1062 17 143 0.006441 5.3514915491425794E-03
2L_17680956_SNP C T 0.0559 9 152 0.008656 7.4215346794091180E-03
2L_17680997_SNP A G 0.1355 21 134 0.3752 3.6029336378517285E-01
2L_17681003_SNP T G 0.1538 24 132 0.284 2.7036576839822801E-01
2L_17681009_SNP T A 0.05031 8 151 0.5323 5.2556278120080169E-01
2L_17681090_SNP T C 0.1548 24 131 0.2786 2.6366918368424852E-01
2L_17681130_SNP A T 0.1141 17 132 0.1794 1.9628256023477042E-01
2L_17681134_DEL G TA 0.09589 14 132 0.2185 2.3399782075413911E-01
2L_17681153_SNP T A 0.05521 9 154 0.9398 9.3891654779261846E-01
2L_17681211_SNP G A 0.1364 21 133 0.3865 3.7126071708296149E-01
2L_17681224_SNP G T 0.1382 21 131 0.4139 3.9520419193893452E-01
2L_17681228_SNP G T 0.1325 20 131 0.2996 2.8483327251762447E-01
2L_17681346_SNP T C 0.1486 22 126 0.3692 3.5750951858593716E-01
2L_17681425_SNP A G 0.1523 23 128 0.00563 4.1279962677630488E-03
2L_17681443_SNP T C 0.3597 50 89 0.5061 4.7741118017261230E-01
2L_17681543_SNP A G 0.4894 69 72 0.5466 5.2395848597017891E-01
2L_17681578_SNP A G 0.4014 57 85 0.4863 4.6232486897195280E-01
2L_17681579_SNP T C 0.3986 57 86 0.445 4.2197427063307635E-01
2L_17681607_SNP G T 0.4748 66 73 0.8041 7.9095199622183354E-01
2L_17681614_SNP A C 0.4789 68 74 0.8968 8.9051021733069147E-01
2L_17681637_SNP C T 0.4783 66 72 0.8916 8.8342599492719731E-01
2L_17681717_SNP G A 0.1549 22 120 0.8365 8.2644832622770892E-01
2L_17681865_SNP A G 0.1399 20 123 0.2996 2.7381818070240571E-01
2L_17681904_SNP G A 0.07453 12 149 0.9821 9.8171764001379513E-01
2L_17681915_SNP C A 0.06875 11 149 0.971 9.7030188165097786E-01
2L_17681970_SNP G A 0.07643 12 145 0.9438 9.4318876560034937E-01
2L_17682009_SNP G A 0.07051 11 145 0.5398 5.2627088937536048E-01
2L_17682044_SNP T G 0.08333 13 143 0.6908 6.8170554765218372E-01
2L_17682061_SNP T C 0.3819 55 89 0.2706 2.4012996290184685E-01
2L_17682075_SNP A T 0.3836 56 90 0.2847 2.5707015109951659E-01
2L_17682170_SNP A G 0.1242 19 134 0.9645 9.6387325464039508E-01
2L_17682188_INS AA A 0.2806 39 100 0.4594 4.3328547032029097E-01
2L_17682203_SNP T C 0.3311 50 101 0.965 9.6362286115561402E-01
2L_17682220_INS TT T 0.08333 12 132 0.7197 7.0735949207523885E-01
2L_17682272_SNP G A 0.3974 60 91 0.1528 1.3636092922137610E-01
2L_17682283_SNP T G 0.3933 59 91 0.3014 2.9142468995951720E-01
2L_17682291_SNP T G 0.1307 20 133 0.9669 9.6609218155942256E-01
2L_17682404_SNP G A 0.1154 18 138 0.2769 2.6085575220030488E-01
2L_17682489_SNP C G 0.1274 20 137 0.3918 3.7668912753799133E-01
2L_17682496_SNP A C 0.1104 17 137 0.42 4.0429110178442496E-01
2L_17682522_SNP A G 0.4564 68 81 0.6412 6.2573961289510516E-01
2L_17682526_SNP A G 0.375 54 90 0.3184 2.8846355625808517E-01
2L_17682528_SNP G A 0.3767 55 91 0.3993 3.7552212918747374E-01
2L_17682530_SNP T A 0.381 56 91 0.3334 3.0833720473409354E-01
2L_17682541_SNP A G 0.3517 51 94 0.8694 8.6182333622610785E-01
2L_17682564_SNP C T 0.07692 12 144 0.6757 6.6716884344555671E-01
2L_17682744_SNP C A 0.3586 52 93 0.8022 7.9172905190633724E-01
2L_17682953_SNP G C 0.09333 14 136 0.3758 3.5642070770246936E-01
2L_17683085_SNP G A 0.469 68 77 0.2114 1.9487224873320763E-01
2L_17683201_SNP A C 0.4336 62 81 0.6838 6.6470107956437974E-01
2L_17683247_SNP C G 0.08333 13 143 0.1627 1.4891091022558134E-01
2L_17683291_SNP A G 0.1589 24 127 0.2467 2.4151522354409127E-01
2L_17683527_SNP C A 0.4214 59 81 0.593 5.7595946565427791E-01
2L_17683553_SNP T C 0.4138 60 85 0.2998 2.7989765771777120E-01
2L_17683578_SNP G T 0.4014 59 88 0.2871 2.7112500817549445E-01
2L_17683628_SNP G A 0.4545 65 78 0.543 5.2250247774006886E-01
2L_17683738_SNP C G 0.07407 12 150 0.02904 2.6889599201439261E-02
2L_17683855_SNP A C 0.1146 18 139 0.09718 8.9308531009918757E-02
2L_17683944_SNP A G 0.457 69 82 0.5926 5.7771733145745896E-01
2L_17684103_SNP G A 0.457 69 82 0.9189 9.1626918204634356E-01
2L_17684105_SNP C A 0.4539 69 83 0.778 7.6928360891846204E-01
2L_17684282_SNP T C 0.121 19 138 0.4722 4.5888312768159489E-01
2L_17684501_SNP A G 0.1097 17 138 0.9087 9.0663238454523154E-01
2L_17684508_SNP A G 0.05844 9 145 0.6326 6.1890041668902618E-01
2L_17684569_SNP A T 0.125 19 133 0.713 7.0248126672747024E-01
2L_17684680_SNP C T 0.06 9 141 0.7801 7.7088549511021398E-01
2L_17684711_SNP A G 0.1053 16 136 0.9316 9.2978191599185500E-01
2L_17684920_SNP T G 0.3493 51 95 0.7413 7.2756523058165357E-01
2L_17685066_SNP G T 0.2329 34 112 0.5566 5.4095968103835501E-01
2L_17685072_SNP A G 0.2365 35 113 0.5169 5.0291791292743859E-01
2L_17685078_DEL T TAGTTTAAATTTATTT 0.1973 29 118 0.2991 2.8582962103803700E-01
2L_17685118_SNP A T 0.2323 36 119 0.6172 6.1366693639554681E-01
2L_17685167_SNP T A 0.2357 37 120 0.8273 8.2202652344174243E-01
2L_17685187_SNP A G 0.2357 37 120 0.9357 9.3366995822739984E-01
2L_17685188_SNP G A 0.2387 37 118 0.9177 9.1517274598850584E-01
2L_17685243_SNP A T 0.2381 35 112 0.9703 9.6875759361343927E-01
2L_17685255_SNP G A 0.07895 12 140 0.6355 6.2295661895696330E-01
2L_17685279_SNP T C 0.14 21 129 0.8242 8.1846531407769607E-01
2L_17685336_SNP T C 0.2177 32 115 0.3459 3.2388685712184184E-01
2L_17685352_SNP T C 0.05195 8 146 0.7345 7.2652824657122550E-01
2L_17685364_SNP A G 0.1146 18 139 0.5267 5.1801777621298428E-01
2L_17685554_SNP G A 0.4565 63 75 0.4726 4.3807737238883293E-01
2L_17685670_SNP T G 0.0679 11 151 0.09497 9.6440765010200935E-02
2L_17685778_SNP T C 0.4354 64 83 0.176 1.6363276990318010E-01
2L_17685962_SNP T C 0.1533 23 127 0.5241 5.0671583262320041E-01
2L_17685991_SNP A T 0.1419 22 133 0.867 8.6278164011770497E-01
2L_17686129_SNP T G 0.1019 16 141 0.2893 2.8102979211352030E-01
2L_17686171_SNP C G 0.09434 15 144 0.2866 2.7920925297564669E-01
2L_17686225_SNP T C 0.1711 26 126 0.1153 1.0492438513413394E-01
2L_17686268_SNP T C 0.1507 22 124 0.1881 1.7725756823241567E-01
2L_17686302_DEL ACA A 0.4394 58 74 0.01453 8.1347587716230161E-03
2L_17686315_SNP C T 0.4028 58 86 0.01451 9.0584150449029600E-03
2L_17686555_SNP T G 0.1104 17 137 0.4046 4.0228503549465477E-01
2L_17686624_SNP T G 0.06173 10 152 0.01448 1.3176610009552222E-02
2L_17686828_SNP A T 0.1921 29 122 0.5853 5.7217560875523366E-01
2L_17687127_SNP T C 0.05031 8 151 0.5146 5.0661625676793021E-01
2L_17687146_SNP G C 0.2877 42 104 0.8949 8.9067731447431842E-01
2L_17687202_SNP T A 0.3973 58 88 0.1241 1.0540001084863082E-01
2L_17687237_SNP T C 0.2041 30 117 0.8876 8.8146869409318640E-01
2L_17687316_SNP T C 0.415 61 86 0.2347 2.1265044095026697E-01
2L_17687331_SNP G T 0.4028 58 86 0.225 2.1173946662378440E-01
2L_17687347_SNP C A 0.1867 28 122 0.9728 9.7178524476327433E-01
2L_17687372_SNP G A 0.3642 55 96 0.02087 1.6660196646444331E-02
2L_17687382_SNP A C 0.4043 57 84 0.2775 2.6502372968601939E-01
2L_17687383_INS C CTTG 0.437 59 76 0.2645 2.3240437602984432E-01
2L_17687469_SNP C A 0.4184 59 82 0.01476 9.2344708205997598E-03
2L_17687538_SNP A C 0.3333 50 100 0.04497 4.0813528425484032E-02
2L_17692264_SNP C G 0.1948 30 124 0.7439 7.3351737041420995E-01
2L_17692266_SNP A T 0.4207 61 84 0.3222 2.9447971908856141E-01
2L_17692392_SNP T G 0.4514 65 79 0.8044 7.9299658375596804E-01
2L_17692394_SNP G C 0.4437 63 79 0.7956 7.8284712299911541E-01
2L_17692535_SNP A G 0.06918 11 148 0.2406 2.2909958096121497E-01
2L_17692746_SNP C G 0.07051 11 145 0.03368 2.9396126941960095E-02
2L_17692833_SNP A G 0.2 30 120 0.2071 1.8506462276605562E-01
2L_17692883_SNP C T 0.3973 58 88 0.9584 9.5641057384326955E-01
2L_17692943_SNP T C 0.457 69 82 0.6956 6.8310371785050228E-01
2L_17692997_DEL GA CAAATGCAATTCCTAAATTATTAGCTAGGCCCTTTAATATGAGTTTAATATAGAGTGCACTAC 0.08442 13 141 0.9253 9.2349640339096584E-01
2L_17693061_SNP G A 0.4437 67 84 0.7665 7.5566748394190819E-01
2L_17693063_SNP A T 0.461 71 83 0.7838 7.7581255981184172E-01
2L_17693241_SNP C T 0.09375 15 145 0.2713 2.6071342553421528E-01
2L_17693242_SNP G A 0.07643 12 145 0.9057 9.0436330187233149E-01
2L_17693460_SNP A G 0.1258 19 132 0.3719 3.5097567521265749E-01
2L_17693498_SNP C T 0.4583 66 78 0.09011 7.4158208705342343E-02
2L_17693525_SNP A G 0.3566 51 92 0.6038 5.8720279845752521E-01
2L_17693564_SNP T G 0.3288 48 98 0.1681 1.4538312250621499E-01
2L_17693566_SNP A G 0.4898 72 75 0.1317 1.1425054497772591E-01
2L_17693653_SNP A C 0.05031 8 151 0.4343 4.2361029058674893E-01
2L_17693970_INS A AT 0.4604 64 75 0.3966 4.0304600321475359E-01
2L_17693993_SNP C A 0.0679 11 151 0.04775 4.4329127816018478E-02
2L_17694085_SNP T G 0.2109 31 116 0.8547 8.4762201322662922E-01
2L_17694124_SNP G C 0.08176 13 146 0.3958 3.8438365427399235E-01
2L_17694372_SNP A G 0.1364 21 133 0.6514 6.4005444055190686E-01
2L_17694413_SNP T A 0.1579 24 128 0.9057 9.0192141740293796E-01
2L_17694549_SNP G T 0.06623 10 141 0.976 9.7518991988808623E-01
2L_17694669_SNP A G 0.05806 9 146 0.4186 4.1095258881234054E-01
2L_17694776_SNP A G 0.2416 36 113 0.5088 5.0341965120590393E-01
2L_17694815_SNP T G 0.09804 15 138 0.5745 5.7060127203695088E-01
2L_17695049_SNP G A 0.2867 41 102 0.9716 9.6985612002436794E-01
2L_17695054_SNP G T 0.2734 38 101 0.8461 8.3578398356544970E-01
2L_17695082_SNP T C 0.2897 42 103 0.8899 8.8336028013742318E-01
2L_17695188_SNP T G 0.1083 17 140 0.8472 8.4535233355076989E-01
2L_17695380_SNP G A 0.1307 20 133 0.9208 9.1793054092031146E-01
2L_17695529_SNP G T 0.1554 23 125 0.7812 7.7121489418960243E-01
2L_17695609_SNP A C 0.1544 23 126 0.7918 7.8280789801492168E-01
2L_17695619_SNP T A 0.2697 41 111 0.9206 9.1771796682556195E-01
2L_17695624_INS AA A 0.1325 20 131 0.6816 6.7081489189924026E-01
2L_17695939_SNP T C 0.1722 26 125 0.5417 5.3113235802298808E-01
2L_17696109_INS TA T 0.2039 31 121 0.4188 4.0421728846881555E-01
2L_17696418_INS TCCCCC T 0.05096 8 149 0.654 6.4473288086101388E-01
2L_17696421_DEL C CTAT 0.05096 8 149 0.654 6.4473288086101388E-01
2L_17696461_SNP C A 0.3533 53 97 0.4342 4.1720668924796700E-01
2L_17696471_SNP T G 0.2237 34 118 0.241 2.2024726312778442E-01
2L_17696497_SNP T C 0.06211 10 151 0.9378 9.3662458157237294E-01
2L_17696511_SNP T G 0.2405 38 120 0.1583 1.4675411540284278E-01
2L_17696516_SNP C G 0.06832 11 150 0.89 8.8790123173817370E-01
2L_17696523_SNP G T 0.3642 55 96 0.3227 3.0173815656808267E-01
2L_17696615_SNP C G 0.05031 8 151 0.0195 1.6577983620786361E-02
2L_17696705_SNP A C 0.07006 11 146 0.01153 9.2462551707117643E-03
2L_17696707_SNP C G 0.05096 8 149 0.01982 1.7663848947117155E-02
2L_17696825_SNP G T 0.05 8 152 0.01862 1.6344713262355450E-02
2L_17696866_INS T TAT 0.1497 22 125 0.9202 9.1640916720434773E-01
2L_17696868_SNP G A 0.1409 21 128 0.9667 9.6494130772030906E-01
2L_17696918_SNP A G 0.1633 24 123 0.9562 9.5370508110254537E-01
2L_17696923_SNP A G 0.1597 23 121 0.6911 6.8153186214664796E-01
2L_17697088_INS CC C 0.1447 22 130 0.7966 7.9081238646982055E-01
2L_17697396_SNP A T 0.1133 17 133 0.6022 5.9385031583422632E-01
2L_17697430_SNP C T 0.4388 61 78 0.727 7.1239407791858289E-01
2L_17697435_SNP A T 0.1275 19 130 0.8092 8.0546776792593189E-01
2L_17697455_SNP T G 0.2329 34 112 0.8165 8.0585246292406276E-01
2L_17697466_SNP G C 0.1883 29 125 0.6195 6.0510692744285410E-01
2L_17697481_SNP A T 0.183 28 125 0.4587 4.4166306580357784E-01
2L_17697485_SNP C T 0.4789 68 74 0.5539 5.2449915551910409E-01
2L_17697496_SNP T G 0.1667 25 125 0.5852 5.6782260988180444E-01
2L_17697506_SNP T G 0.4792 69 75 0.9391 9.3491442874478559E-01
2L_17697510_SNP T A 0.1589 24 127 0.4794 4.5864486191500431E-01
2L_17697532_DEL C CATATCT 0.4184 59 82 0.5332 5.0242662148956085E-01
2L_17697549_SNP T C 0.4336 62 81 0.5271 4.9898149900685573E-01
2L_17697599_INS C CTAAG 0.3878 57 90 0.9129 9.1044074612296666E-01
2L_17697617_SNP T C 0.1857 26 114 0.8604 8.5031909277050455E-01
2L_17697665_SNP T C 0.1032 16 139 0.4307 4.1933804767431693E-01
2L_17697688_SNP G A 0.0679 11 151 0.009642 8.9226483431883771E-03
2L_17697891_SNP T C 0.12 18 132 0.8102 8.0475897518594197E-01
2L_17697954_SNP C G 0.4514 65 79 0.251 2.2480556617838532E-01
2L_17697968_SNP C T 0.4545 65 78 0.4628 4.4668909809392965E-01
2L_17697978_SNP C T 0.3919 58 90 0.5162 4.9676824603620906E-01
2L_17698272_SNP G T 0.1104 17 137 0.702 6.9029801169717819E-01
2L_17698275_SNP T C 0.4476 64 79 0.4156 3.9740679636152776E-01
2L_17698277_SNP G A 0.06173 10 152 0.06974 6.5516453129492350E-02
2L_17698360_SNP T C 0.4507 64 78 0.5805 5.5399451200977023E-01
2L_17698390_SNP T A 0.3453 48 91 0.8323 8.2156423302935777E-01
2L_17698393_SNP T C 0.1348 19 122 0.8088 8.0600344807118163E-01
2L_17698479_SNP C A 0.1146 18 139 0.01963 1.9330464734203398E-02
2L_17698525_SNP G A 0.2635 39 109 0.4016 3.7915857240676187E-01
2L_17698544_SNP C T 0.2649 40 111 0.4054 3.8733590554990704E-01
2L_17698591_SNP C G 0.4832 72 77 0.7212 7.1176860495296235E-01
2L_17698596_DEL T AA 0.121 19 138 0.922 9.2003546584129725E-01
2L_17698672_SNP T C 0.1871 29 126 0.4325 4.1948171164712111E-01
2L_17698693_INS GT G 0.3553 54 98 0.5757 5.6563700147807228E-01
2L_17698703_SNP C A 0.1923 30 126 0.5027 4.9045043391966336E-01
2L_17698744_SNP C A 0.1582 25 133 0.3723 3.6063324303076949E-01
2L_17698784_SNP T A 0.1258 19 132 0.2157 1.9472268608004961E-01
2L_17698856_SNP C G 0.3655 53 92 0.967 9.6509324497995863E-01
2L_17698909_SNP G C 0.3377 51 100 0.966 9.6456237948276424E-01
2L_17698924_SNP C T 0.4286 63 84 0.9016 8.9831405910962503E-01
2L_17698970_SNP G A 0.1646 26 132 0.8623 8.5923394819694443E-01
2L_17698993_DEL A AA 0.3605 53 94 0.9087 9.0444328105288230E-01
2L_17699228_DEL ACC TTTGA 0.1104 17 137 0.476 4.6263625992254387E-01
2L_17699265_SNP C T 0.1447 23 136 0.9294 9.2932151470722335E-01
2L_17699311_SNP A T 0.1438 22 131 0.7117 7.0054308511488228E-01
2L_17699330_SNP C A 0.1935 30 125 0.5801 5.7200723805805487E-01
2L_17699336_SNP G T 0.1795 28 128 0.6981 6.9407553716843085E-01
2L_17699362_DEL G GGCGTATACG 0.08904 13 133 0.2033 1.7960548315114089E-01
2L_17699410_SNP T G 0.4138 60 85 0.441 4.1971213181246136E-01
2L_17699451_SNP A C 0.1548 24 131 0.44 4.5576933110744977E-01
2L_17699547_SNP C T 0.2013 30 119 0.5113 4.9385508662154398E-01
2L_17699553_SNP A C 0.2133 32 118 0.8815 8.7657004231007463E-01
2L_17699555_MNP ATA TAT 0.2026 31 122 0.8495 8.4378967343652445E-01
2L_17699560_SNP T G 0.2123 31 115 0.8084 7.9777793543474118E-01
2L_17699595_INS TAC A 0.2645 41 114 0.8407 8.3469694275267137E-01
2L_17699628_SNP T A 0.08025 13 149 0.03049 2.8057813200081258E-02
2L_17699751_SNP C T 0.08125 13 147 0.0156 1.3413697126042177E-02
2L_17699753_SNP G T 0.4599 63 74 0.861 8.4858827104748269E-01
2L_17699901_SNP A C 0.3221 48 101 0.6007 5.8551349040849887E-01
2L_17700060_SNP G T 0.1242 19 134 0.9471 9.4516730334027299E-01
2L_17700196_SNP C T 0.2185 33 118 0.9032 8.9840213094980881E-01
2L_17700312_SNP C T 0.483 71 76 0.2593 2.4193667329995716E-01
2L_17700334_SNP G A 0.3973 58 88 0.3243 3.0742247746281248E-01
2L_17700425_SNP T C 0.05031 8 151 0.4429 4.3542136139243826E-01
2L_17700517_SNP G T 0.1234 19 135 0.9164 9.1348742687605533E-01
2L_17700623_SNP C T 0.2789 41 106 0.552 5.4041757673132063E-01
2L_17700659_SNP G A 0.2953 44 105 0.2617 2.3789271068538997E-01
2L_17700671_SNP A C 0.3087 46 103 0.2586 2.3689856472859350E-01
2L_17700672_SNP A T 0.3046 46 105 0.2414 2.2090817736011714E-01
2L_17700678_SNP A T 0.09375 15 145 0.09631 9.2484274883294137E-02
2L_17700704_SNP C T 0.3691 55 94 0.7253 7.1142739961354118E-01
2L_17700706_SNP T C 0.3841 58 93 0.846 8.3873674275099119E-01
2L_17700788_SNP A C 0.1329 21 137 0.9052 9.0281537574377846E-01
2L_17700822_SNP T C 0.1656 27 136 0.786 7.8333542065089412E-01
2L_17700847_SNP G T 0.4967 75 76 0.3571 3.3456763960347635E-01
2L_17700863_SNP G T 0.1731 27 129 0.4599 4.4658904110696485E-01
2L_17700883_SNP A G 0.1026 16 140 0.4909 4.7744611974148643E-01
2L_17700990_SNP C T 0.2739 43 114 0.9036 9.0139529121306916E-01
2L_17701010_SNP C T 0.1146 18 139 0.8851 8.8283363270365878E-01
2L_17701018_SNP T C 0.109 17 139 0.5949 5.8288519700373898E-01
2L_17701075_SNP G A 0.05031 8 151 0.4563 4.4779836321860356E-01
2L_17701184_SNP C G 0.1883 29 125 0.452 4.5119191577681972E-01
2L_17701236_SNP G C 0.09677 15 140 0.9465 9.4526595206376651E-01
2L_17701294_SNP A C 0.0625 10 150 0.4092 4.0082823140134438E-01
2L_17701363_SNP A T 0.0625 10 150 0.4148 4.0650306271859027E-01
2L_17701431_SNP C A 0.4685 67 76 0.2623 2.4248766147805800E-01
2L_17701479_SNP G A 0.05031 8 151 0.2222 2.1332743637269269E-01
2L_17701683_SNP A T 0.07595 12 146 0.3952 3.8593641801786227E-01
2L_17701747_SNP A G 0.06748 11 152 0.03069 2.8492808413736800E-02
2L_17701887_SNP T C 0.09868 15 137 0.1716 1.5705927140791698E-01
2L_17701916_SNP C A 0.08176 13 146 0.07283 6.9390289992532092E-02
2L_17701925_SNP C G 0.06875 11 149 0.03139 2.8420814807317712E-02
2L_17702099_SNP T C 0.1677 26 129 0.9403 9.3847267509156618E-01
2L_17702139_SNP C G 0.1176 18 135 0.003232 2.1837001486095294E-03
2L_17702333_SNP A T 0.1342 20 129 0.01331 9.0888019891007185E-03
2L_17702350_SNP A G 0.4225 60 82 0.1353 1.1117025817886783E-01
2L_17702356_SNP C T 0.1103 16 129 0.01047 6.6447378826432237E-03
2L_17702557_SNP C G 0.4783 66 72 0.9544 9.5095964704596048E-01
2L_17702564_SNP C A 0.05128 8 148 0.3928 4.1426079983991482E-01
2L_17702600_SNP T A 0.05096 8 149 0.05637 5.1997567238109818E-02
2L_17702605_SNP T A 0.05128 8 148 0.05597 5.0999221931979415E-02
2L_17702607_SNP A T 0.05096 8 149 0.05637 5.1997567238109818E-02
2L_17702656_SNP G A 0.3264 47 97 0.06656 5.3963636684982122E-02
2L_17702665_SNP A T 0.3288 48 98 0.09185 7.7300128023534725E-02
2L_17702682_SNP T A 0.1076 17 141 0.7718 7.6680694456632603E-01
2L_17702685_SNP T C 0.06173 10 152 0.04623 4.4627077250072721E-02
2L_17702691_SNP G C 0.3379 49 96 0.1233 1.0293411842841038E-01
2L_17702702_SNP C T 0.3451 49 93 0.06554 5.1931741133998725E-02
2L_17702704_DEL A ATGTAAA 0.2083 30 114 0.5116 4.9168801947075769E-01
2L_17702735_SNP C T 0.08442 13 141 0.6143 6.0100830698094088E-01
2L_17702810_SNP A T 0.2568 38 110 0.3838 3.6575821164042943E-01
2L_17702825_SNP A G 0.1918 28 118 0.9438 9.4066077868995224E-01
2L_17702917_SNP T C 0.1282 20 136 0.03197 2.8387643458029705E-02
2L_17702950_SNP C T 0.1529 24 133 0.006506 5.4029197375937881E-03
2L_17703120_SNP A C 0.4207 61 84 0.02994 2.2277608482806754E-02
2L_17703357_SNP C T 0.3562 52 94 0.06282 4.8904048438167022E-02
2L_17703398_SNP A G 0.4521 66 80 0.007205 4.4773097883120845E-03
2L_17703399_SNP A C 0.4577 65 77 0.006772 4.5786803895841036E-03
2L_17703707_DEL A ATATTAACAGTGCATAACTACTCCACGAAGGCCAA 0.09032 14 141 0.849 8.4539874764846978E-01
2L_17703763_SNP G C 0.3878 57 90 0.4426 4.1966100509946747E-01
2L_17703837_SNP T C 0.08861 14 144 0.7384 7.3318306915843590E-01
2L_17703867_SNP G T 0.375 54 90 0.7606 7.4859683932772092E-01
2L_17703869_SNP C A 0.3767 55 91 0.5772 5.5855555995918071E-01
2L_17703871_SNP A C 0.3878 57 90 0.5317 5.1078826949800660E-01
2L_17703883_SNP G C 0.2397 35 111 0.6468 6.3410057537850861E-01
2L_17703884_SNP T A 0.3688 52 89 0.6177 5.9490710052098894E-01
2L_17703891_SNP T A 0.1125 18 142 0.8358 8.3316967503243111E-01
2L_17703907_SNP G C 0.1013 16 142 0.9339 9.3239947620607488E-01
2L_17703936_SNP T A 0.1313 21 139 0.7896 7.8919150735191879E-01
2L_17703941_SNP T C 0.1313 21 139 0.7896 7.8919150735191879E-01
2L_17703987_SNP G A 0.2237 34 118 0.8025 7.9559948566853711E-01
2L_17704006_SNP T C 0.2162 32 116 0.6789 6.6380692287835275E-01
2L_17704285_SNP C T 0.3586 52 93 0.2342 2.0920897842232844E-01
2L_17704352_SNP T G 0.05096 8 149 0.5944 5.9630028469823904E-01
2L_17704419_SNP G T 0.1457 22 129 0.4241 4.1563476103335839E-01
2L_17704421_SNP A G 0.3709 56 95 0.7578 7.5350898289746504E-01
2L_17704422_SNP A G 0.3709 56 95 0.8099 8.0696295618454417E-01
2L_17704458_SNP C T 0.07547 12 147 0.9683 9.6820655477860873E-01
2L_17704637_SNP T C 0.05921 9 143 0.8892 8.8699828675407510E-01
2L_17704704_SNP A T 0.2308 33 110 0.902 8.9871133446596108E-01
2L_17704740_SNP C T 0.09524 14 133 0.9954 9.9533124791009298E-01
2L_17704742_SNP G A 0.2254 32 110 0.8647 8.5927429264363786E-01
2L_17704872_SNP T C 0.06329 10 148 0.5256 5.1534562356834746E-01
2L_17704911_SNP A G 0.1 16 144 0.5548 5.4664734196911935E-01
2L_17705070_SNP T A 0.1961 30 123 0.3437 3.2451570800200280E-01
2L_17705094_SNP T G 0.1883 29 125 0.2331 2.1644175067644844E-01
2L_17705125_SNP A T 0.1711 26 126 0.4718 4.5592332402523839E-01
2L_17705152_SNP T G 0.1753 27 127 0.4431 4.2970506073465553E-01
2L_17705273_SNP A C 0.2282 34 115 0.5154 4.9556629576302746E-01
2L_17705285_SNP G C 0.2177 32 115 0.5527 5.3186219464645657E-01
2L_17705391_SNP G A 0.07051 11 145 0.5253 5.1503865242195812E-01
2L_17705440_SNP C A 0.1895 29 124 0.9402 9.3803167197637705E-01
2L_17705507_SNP G A 0.1854 28 123 0.5665 5.5264443078016967E-01
2L_17705729_SNP A C 0.3446 51 97 0.02632 2.1413807818063173E-02
2L_17705746_DEL A ACAGCTATGCA 0.349 52 97 0.07684 6.7276812076471987E-02
2L_17705814_SNP G C 0.4145 63 89 0.7173 7.0747407594479950E-01
2L_17705828_SNP G T 0.4161 62 87 0.8042 7.9513403043693442E-01
2L_17705832_SNP G A 0.1039 16 138 0.4901 4.7435155991533873E-01
2L_17705889_SNP C G 0.4118 63 90 0.1372 1.2349047380715839E-01
2L_17705907_DEL T TGACATT 0.3688 52 89 0.1085 8.9404475148191276E-02
2L_17705943_SNP C A 0.3699 54 92 0.05059 4.0442956270841206E-02
2L_17705952_SNP A G 0.3542 51 93 0.1739 1.7722807325417622E-01
2L_17706022_SNP A G 0.3893 58 91 0.1225 1.0421749713549722E-01
2L_17706137_SNP C T 0.05096 8 149 0.2604 2.4618149288309121E-01
2L_17706183_SNP C T 0.1677 26 129 0.8758 8.7180076390969274E-01
2L_17706217_SNP T A 0.1234 19 135 0.8705 8.6595523687732567E-01
2L_17706325_SNP A G 0.1382 21 131 0.5213 5.0611925217779219E-01
2L_17706385_SNP T C 0.1373 21 132 0.4184 3.9982389143889174E-01
2L_17706415_SNP A G 0.1589 24 127 0.8614 8.5701337391511234E-01
2L_17706417_SNP C A 0.4701 63 71 0.2466 2.1645806672923140E-01
2L_17706679_SNP G A 0.1622 24 124 0.8497 8.4249463799134017E-01
2L_17706801_SNP A C 0.05696 9 149 0.6952 6.9091455809294455E-01
2L_17706813_SNP T C 0.1733 26 124 0.7248 7.1241382133268727E-01
2L_17706819_SNP C A 0.4685 67 76 0.9388 9.3690280160278649E-01
2L_17706828_DEL A AA 0.1959 29 119 0.5743 5.5283158675043254E-01
2L_17706832_SNP T G 0.1824 27 121 0.7849 7.7407971588221736E-01
2L_17707051_SNP T A 0.09091 14 140 0.94 9.3771957044356746E-01
2L_17707095_SNP T C 0.2303 35 117 0.1228 1.0857034816862698E-01
2L_17707114_SNP C T 0.2273 35 119 0.111 9.9481167111595159E-02
2L_17707178_SNP C T 0.2157 33 120 0.1459 1.3375906399052406E-01
2L_17707181_SNP T C 0.2119 32 119 0.1345 1.1983579742507622E-01
2L_17707218_SNP T C 0.3624 54 95 0.9268 9.2324702543627002E-01
2L_17707219_INS A AGATGTG 0.3667 55 95 0.8391 8.3146558768483436E-01
2L_17707241_SNP T G 0.3826 57 92 0.8464 8.3883513917856545E-01
2L_17707269_SNP C T 0.38 57 93 0.9216 9.1784890804310082E-01
2L_17707533_SNP C T 0.4118 63 90 0.3157 3.0143627616780155E-01
2L_17707536_SNP C A 0.1203 19 139 0.596 5.9329523763567171E-01
2L_17707558_SNP A T 0.4052 62 91 0.3414 3.2771818076446324E-01
2L_17707761_SNP C A 0.3092 47 105 0.07763 7.2085552845202613E-02
2L_17707770_SNP G A 0.3092 47 105 0.09969 9.3210418092931291E-02
2L_17707775_SNP T C 0.3113 47 104 0.07943 7.3343839297471833E-02
2L_17707793_SNP A T 0.109 17 139 0.5545 5.4733695136760985E-01
2L_17707812_SNP G A 0.2715 41 110 0.2822 2.6448198845322302E-01
2L_17707814_INS AACA A 0.2569 37 107 0.1662 1.5152548328765836E-01
2L_17707880_SNP T C 0.08497 13 140 0.6063 5.9498700918863479E-01
2L_17707892_SNP T A 0.1923 30 126 0.02955 2.5183693105094409E-02
2L_17707909_SNP A T 0.2039 31 121 0.05205 4.3039910392995845E-02
2L_17707939_SNP T G 0.4218 62 85 0.1754 1.5574537948336109E-01
2L_17707969_SNP C T 0.2237 34 118 0.4396 4.2312636455665453E-01
2L_17707989_SNP C G 0.08333 13 143 0.415 4.0509811303173127E-01
2L_17707995_SNP T A 0.4414 64 81 0.2698 2.4588838679350078E-01
2L_17708006_SNP G C 0.4354 64 83 0.302 2.7771642471062408E-01
2L_17708007_SNP A C 0.4375 63 81 0.2486 2.2524915316989325E-01
2L_17708031_SNP T C 0.05625 9 151 0.03176 2.8024961061021123E-02
2L_17708224_SNP T A 0.0559 9 152 0.519 5.1370409797610228E-01
2L_17708381_SNP C T 0.1623 25 129 0.5842 5.7361457200071420E-01
2L_17708428_DEL AAAAA CCGTTTTGGGG 0.2345 34 111 0.8508 8.4677368582046597E-01
2L_17708705_SNP C T 0.05696 9 149 0.7955 7.9578769946216654E-01
2L_17708740_SNP C G 0.1769 26 121 0.9738 9.7242785790588271E-01
2L_17709061_SNP C T 0.07692 12 144 0.9369 9.3719551325861394E-01
2L_17709145_DEL A ACAAAT 0.05063 8 150 0.1057 9.9833198812616875E-02
2L_17709164_SNP A T 0.05732 9 148 0.3572 3.4234542429334891E-01
2L_17709215_SNP G T 0.0566 9 150 0.3505 3.3888079798769588E-01
2L_17709218_SNP C T 0.0566 9 150 0.3615 3.4971065276362800E-01
2L_17709231_SNP C G 0.06875 11 149 0.3239 3.1332948476052724E-01
2L_17709234_SNP A T 0.05096 8 149 0.1035 9.7092620907634930E-02
2L_17709237_SNP A C 0.4863 71 75 0.01586 1.2778516094705221E-02
2L_17709241_SNP C T 0.07143 11 143 0.9085 9.0632619345179066E-01
2L_17709267_SNP G A 0.05 8 152 0.3578 3.4723580394616316E-01
2L_17709268_SNP A C 0.05 8 152 0.3578 3.4723580394616316E-01
2L_17709293_SNP G C 0.05096 8 149 0.7791 7.7445503378606206E-01
2L_17709413_SNP T C 0.09259 15 147 0.3897 3.8170566276992413E-01
2L_17709422_SNP T A 0.3269 51 105 0.1616 1.4884232125904662E-01
2L_17709429_DEL T TGATGCT 0.06369 10 147 0.333 3.2221641727040129E-01
2L_17709451_SNP G A 0.4474 68 84 0.3186 3.0391752410561990E-01
2L_17709720_SNP C T 0.4726 69 77 0.7467 7.3169407246120011E-01
2L_17709766_SNP T C 0.1006 16 143 0.6887 6.8152740205734497E-01
2L_17709814_SNP C G 0.08974 14 142 0.7646 7.5854007380717814E-01
2L_17709820_SNP T A 0.08917 14 143 0.8825 8.7942997298921421E-01
2L_17709828_SNP G A 0.08387 13 142 0.6954 6.8667715239028093E-01
2L_17709875_SNP C T 0.4966 73 74 0.9158 9.1276188567760486E-01
2L_17710023_SNP T C 0.2653 39 108 0.3868 3.7294603639817803E-01
2L_17710031_SNP G A 0.08861 14 144 0.54 5.2852775686554088E-01
2L_17710123_SNP G A 0.1364 21 133 0.7952 7.8861854355493832E-01
2L_17710152_SNP A G 0.483 71 76 0.2405 2.2152502786449779E-01
2L_17710549_SNP T C 0.4452 65 81 0.9538 9.5130503631892704E-01
2L_17710653_SNP T A 0.4797 71 77 0.5128 4.9258331064108196E-01
2L_17710693_SNP T C 0.2303 35 117 0.08117 6.9271102018377523E-02
2L_17710754_SNP A T 0.2349 35 114 0.2347 2.1514564569051975E-01
2L_17710881_SNP C T 0.3446 51 97 0.4226 4.0336445949048494E-01
2L_17710925_SNP A G 0.4143 58 82 0.5315 4.9881659406076351E-01
2L_17710932_SNP T C 0.3944 56 86 0.593 5.7090406677411643E-01
2L_17711141_SNP C T 0.1456 23 135 0.1897 1.7924144687053878E-01
2L_17711178_SNP A G 0.09375 15 145 0.7151 7.0896577225481605E-01
2L_17711186_SNP T C 0.08861 14 144 0.6278 6.1796120845673608E-01
2L_17711423_SNP C G 0.06667 11 154 0.07155 6.9406408198627131E-02
2L_17711458_SNP A G 0.05 8 152 0.5864 5.7948859869526137E-01
2L_17711537_SNP T G 0.4178 61 85 0.9194 9.1455899637285354E-01
2L_17711600_SNP G A 0.0559 9 152 0.6602 6.5414433539654437E-01
2L_17711677_SNP T C 0.298 45 106 0.6469 6.3293463214736934E-01
2L_17711701_INS TT T 0.18 27 123 0.5677 5.5666714685604157E-01
2L_17711855_SNP T C 0.1081 16 132 0.9127 9.2357926728779627E-01
2L_17711905_SNP A G 0.331 47 95 0.8844 8.7693335817754547E-01
2L_17711973_SNP T C 0.2483 36 109 0.8785 8.7592877461117558E-01
2L_17711999_SNP T C 0.1781 26 120 0.6528 6.3592027467378287E-01
2L_17712267_SNP T C 0.2603 38 108 0.6499 6.3093560522027681E-01
2L_17712271_SNP A G 0.2603 38 108 0.6709 6.5258033985208708E-01
2L_17712397_SNP C G 0.2517 36 107 0.8146 8.0358205868605093E-01
2L_17712465_SNP G A 0.4859 69 73 0.6697 6.5496208046026883E-01
2L_17712479_SNP A G 0.4828 70 75 0.6527 6.3896448294949382E-01
2L_17712529_SNP C T 0.2414 35 110 0.934 9.3034041165338066E-01
2L_17712547_SNP G A 0.2448 35 108 0.9235 9.1867053014247069E-01
2L_17712585_SNP C T 0.07792 12 142 0.8403 8.3660728476349333E-01
2L_17712833_SNP T G 0.25 37 111 0.2327 2.0883943145463524E-01
2L_17712840_SNP C T 0.2517 38 113 0.8594 8.5224750177240216E-01
2L_17713037_SNP C G 0.3007 46 107 0.7679 7.5915896663852023E-01
2L_17713219_SNP T C 0.4336 62 81 0.4474 4.1802071985093958E-01
2L_17713251_DEL A AA 0.391 52 81 0.578 5.5956686693787128E-01
2L_17713552_SNP G T 0.09589 14 132 0.2399 2.1513977004316232E-01
2L_17713580_SNP A T 0.4097 59 85 0.5562 5.4048422077590419E-01
2L_17713589_SNP A T 0.411 60 86 0.3199 2.9282171802857171E-01
2L_17713613_INS TTT T 0.3946 58 89 0.6055 6.1461865277787386E-01
2L_17713615_SNP G C 0.3904 57 89 0.3866 3.6241892939455023E-01
2L_17713619_SNP A G 0.3931 57 88 0.3031 2.7491941469339665E-01
2L_17713717_SNP G A 0.3185 43 92 0.8543 8.4544491113532838E-01
2L_17713741_DEL A ATATTTTAAACA 0.3182 42 90 0.9572 9.5442252967598151E-01
2L_17713987_SNP C G 0.05333 8 142 0.2498 2.6194984424436907E-01
2L_17714214_SNP A G 0.1275 19 130 0.06817 5.7878988479021821E-02
2L_17714431_SNP A G 0.2115 33 123 0.4069 3.9324229645142250E-01
2L_17714528_SNP A T 0.3423 51 98 0.5233 5.0211462024667053E-01
2L_17714549_SNP A G 0.09434 15 144 0.7071 7.0005669402244397E-01
2L_17714691_SNP T G 0.226 33 113 0.8404 8.3068915002417376E-01
2L_17714794_DEL A AA 0.1429 20 120 0.8359 8.2569449335757661E-01
2L_17715245_SNP G A 0.2357 37 120 0.6147 6.0574651866747775E-01
2L_17715881_SNP T G 0.1118 18 143 0.18 1.7284916288922569E-01
2L_17715989_SNP T C 0.1097 17 138 0.5353 5.2259714314744821E-01
2L_17716034_SNP A G 0.1032 16 139 0.4619 4.4594277848122843E-01
2L_17716052_SNP T C 0.1366 22 139 0.1633 1.5637451342080522E-01
2L_17716161_SNP G C 0.2614 40 113 0.4583 4.4248379085893863E-01
2L_17716204_SNP G A 0.2727 42 112 0.5734 5.5887885840083384E-01
2L_17716284_SNP A G 0.2449 36 111 0.3645 3.4142469319301649E-01
2L_17716379_SNP T A 0.2695 38 103 0.4558 4.3148203126874207E-01
2L_17716392_SNP A G 0.2676 38 104 0.4799 4.5655653603886781E-01
2L_17716552_SNP T C 0.2391 33 105 0.6082 5.8184296699326121E-01
2L_17716582_SNP T C 0.2603 38 108 0.5594 5.3663139189744546E-01
2L_17716870_SNP A G 0.1192 18 133 0.1801 1.6466250140775085E-01
2L_17716872_SNP T A 0.2945 43 103 0.4583 4.3696913692343697E-01
2L_17716933_SNP G C 0.2319 32 106 0.2687 2.3330134762908561E-01
2L_17717033_SNP C T 0.2897 42 103 0.447 4.2623274899134056E-01
2L_17717102_INS TT T 0.07857 11 129 0.6363 6.1800127774312597E-01
2L_17717257_SNP A T 0.2905 43 105 0.6306 6.1366855780919072E-01
2L_17717303_DEL G TT 0.2222 32 112 0.4279 4.1271229683414690E-01
2L_17717375_INS TTACAT T 0.1233 18 128 0.5698 5.6642533822776708E-01
2L_17717399_SNP C T 0.05732 9 148 0.7341 7.2803236970350449E-01
2L_17717519_SNP T G 0.1842 28 124 0.6067 5.9892412095267633E-01
2L_17717522_SNP C T 0.1948 30 124 0.3619 3.4473976634365022E-01
2L_17717537_SNP C T 0.1699 26 127 0.384 3.6618310218672068E-01
2L_17717570_SNP C G 0.05063 8 150 0.6701 6.6261420144160743E-01
2L_17717642_SNP A G 0.3241 47 98 0.09015 7.2422999370996832E-02
2L_17717674_INS GG G 0.07742 12 143 0.5215 5.1123466380802918E-01
2L_17717698_SNP T A 0.1961 30 123 0.5373 5.2412818189316934E-01
2L_17717806_SNP T C 0.2208 34 120 0.3376 3.2025824515896684E-01
2L_17718124_SNP T G 0.2857 42 105 0.00507 3.5545557635311992E-03
2L_17718163_SNP T C 0.2905 43 105 0.001427 8.8081192853204466E-04
2L_17718277_SNP C T 0.4577 65 77 0.04403 3.6953811979863520E-02
2L_17718432_SNP C T 0.2617 39 110 0.5978 5.8379830941088984E-01
2L_17718456_SNP C T 0.2483 37 112 0.6736 6.5795613712834822E-01
2L_17718668_INS ATGC A 0.06383 9 132 0.9345 9.3018466607117978E-01
2L_17718735_SNP G A 0.2721 40 107 0.258 2.3257529409948297E-01
2L_17718740_SNP A T 0.0922 13 128 0.605 5.8003290870043889E-01
2L_17718775_SNP G A 0.06711 10 139 0.7776 7.6884730951721036E-01
2L_17718797_SNP T G 0.08609 13 138 0.4592 4.3923679478666078E-01
2L_17718870_SNP T A 0.05096 8 149 0.6443 6.3552069641968734E-01
2L_17718891_SNP G A 0.07237 11 141 0.4356 4.1603732663237170E-01
2L_17718901_SNP G C 0.05882 9 144 0.5511 5.3529514414576673E-01
2L_17718902_SNP T A 0.05882 9 144 0.5511 5.3529514414576673E-01
2L_17719189_SNP C A 0.4514 65 79 0.1293 1.0521416559692554E-01
2L_17719312_SNP T G 0.1973 29 118 0.2186 1.9492407435357917E-01
2L_17719375_SNP A G 0.1849 27 119 0.6335 6.1500077047265322E-01
2L_17719408_SNP T C 0.16 24 126 0.3607 3.3888414939513212E-01
2L_17719441_SNP T C 0.1745 26 123 0.2413 2.1834667202090985E-01
2L_17719447_SNP A G 0.18 27 123 0.1576 1.3783044520619270E-01
2L_17719498_SNP A G 0.1854 28 123 0.1846 1.6795276815902827E-01
2L_17719561_SNP C T 0.4184 59 82 0.1484 1.2292503759118589E-01
2L_17719564_SNP C T 0.4155 59 83 0.1159 9.3941459388542370E-02
2L_17719764_SNP G T 0.1905 28 119 0.9475 9.4474913172907282E-01
2L_17719777_SNP A T 0.2065 32 123 0.1298 1.1584239232000637E-01
2L_17719779_SNP C A 0.4315 63 83 0.2264 2.0441595346574748E-01
2L_17719783_SNP A C 0.2013 31 123 0.1168 1.0247665950695928E-01
2L_17719792_SNP C T 0.1987 31 125 0.1202 1.0778170606693649E-01
2L_17719793_INS AAA A 0.1987 31 125 0.1515 1.3802017988432724E-01
2L_17719795_SNP T G 0.2065 32 123 0.1183 1.0635770491530139E-01
2L_17719797_SNP A C 0.2013 31 123 0.1079 9.5566516820704606E-02
2L_17719799_SNP A T 0.2065 32 123 0.1371 1.2301148716665289E-01
2L_17719873_SNP A C 0.4126 59 84 0.2067 1.7885403981554449E-01
2L_17719888_SNP T G 0.4056 58 85 0.2199 1.8944213731662440E-01
2L_17719913_SNP C T 0.4184 59 82 0.1987 1.6910031019370320E-01
2L_17720234_INS TATATGTGTGT T 0.413 57 81 0.5453 5.1554516381402893E-01
2L_17720391_SNP T A 0.07643 12 145 0.4443 4.3050804118746855E-01
2L_17720393_SNP C A 0.4266 61 82 0.2276 1.9724700159712305E-01
2L_17720442_DEL T TC 0.3537 52 95 0.08318 6.7288324513707934E-02
2L_17720445_SNP T G 0.05696 9 149 0.55 5.3933596633336411E-01
2L_17720508_SNP G A 0.4384 64 82 0.157 1.3896467651618671E-01
2L_17720536_SNP T A 0.4589 67 79 0.0852 7.1037871914836029E-02
2L_17720561_INS CAAC T 0.4631 69 80 0.06704 5.4601039070331543E-02
2L_17720568_SNP G A 0.4589 67 79 0.08985 7.5257494302559055E-02
2L_17720570_SNP A T 0.4595 68 80 0.06386 5.1036105624667698E-02
2L_17720585_SNP G T 0.4459 66 82 0.09568 7.9509976281971304E-02
2L_17720642_SNP G T 0.4589 67 79 0.07796 6.2047907956137120E-02
2L_17720788_SNP G A 0.396 59 90 0.4403 4.1605867792559048E-01
2L_17720998_SNP C A 0.06711 10 139 0.3667 3.4611230845925045E-01
2L_17721034_SNP A G 0.3592 51 91 0.7539 7.3947759399192781E-01
2L_17721120_SNP G A 0.3448 50 95 0.7001 6.8620678087072662E-01
2L_17721131_SNP A G 0.08589 14 149 0.00144 1.2807658569039863E-03
2L_17721132_SNP T A 0.09146 15 149 0.001537 1.4127887141912525E-03
2L_17721148_SNP C A 0.3681 53 91 0.9879 9.8753473699404670E-01
2L_17721274_SNP A G 0.09333 14 136 0.5432 5.2382271141914760E-01
2L_17721381_SNP T A 0.1688 26 128 0.01543 1.2721366927251931E-02
2L_17721384_SNP C G 0.1667 26 130 0.01879 1.5591654573605861E-02
2L_17721401_SNP G A 0.07432 11 137 0.8445 8.3977234740766593E-01
2L_17721495_SNP G A 0.0915 14 139 0.2475 2.2965818606651833E-01
2L_17721497_SNP G A 0.09211 14 138 0.2147 1.9644012394902677E-01
2L_17721817_SNP C A 0.08974 14 142 0.4234 4.0906893559103064E-01
2L_17721994_SNP A G 0.2365 35 113 0.2989 3.2323874353396898E-01
2L_17722192_SNP G C 0.09434 15 144 0.5787 5.6961351694507367E-01
2L_17722506_SNP G A 0.1678 25 124 0.5053 4.9376710357562736E-01
2L_17722630_SNP C T 0.06667 11 154 0.3887 3.8502236012044444E-01
2L_17722652_SNP C T 0.2483 37 112 0.3022 2.7984057369766424E-01
2L_17722687_SNP A C 0.2746 39 103 0.9242 9.1870454805668522E-01
2L_17722762_SNP A G 0.3169 45 97 0.8622 8.5349840038601466E-01
2L_17722814_SNP A C 0.2533 38 112 0.9165 9.1356233249409979E-01
2L_17722816_SNP T C 0.4685 67 76 0.313 2.9041420412386953E-01
2L_17722830_SNP T G 0.4648 66 76 0.3951 3.6451878985788988E-01
2L_17722846_DEL T TTCCAGAGTTTCTA 0.4317 60 79 0.5631 5.3861371950763037E-01
2L_17722866_SNP A C 0.4583 66 78 0.529 5.0708166726772186E-01
2L_17722941_SNP C A 0.3931 57 88 0.791 7.7916762323266131E-01
2L_17722962_SNP A T 0.2517 36 107 0.6389 6.1733958881908135E-01
2L_17722974_SNP C T 0.4867 73 77 0.3264 3.0574786252020103E-01
2L_17723029_INS GTACTAG G 0.2013 30 119 0.4348 4.1260678746007196E-01
2L_17723031_SNP A G 0.2434 37 115 0.5908 5.7503885268544597E-01
2L_17723033_SNP T G 0.4662 69 79 0.3317 3.0845177374711730E-01
2L_17723035_SNP C T 0.1742 27 128 0.3289 3.1273302859535301E-01
2L_17723038_SNP A C 0.2323 36 119 0.5583 5.4515346303626144E-01
2L_17723043_SNP T C 0.2288 35 118 0.5765 5.6136119136364804E-01
2L_17723049_SNP G A 0.2185 33 118 0.4444 4.2409512003127248E-01
2L_17723161_SNP G A 0.1933 29 121 0.5949 5.8150283874131770E-01
2L_17723163_DEL TT T 0.2761 37 97 0.5903 5.9454687296787501E-01
2L_17723314_INS C CG 0.1679 23 114 0.6971 7.0221920880333299E-01
2L_17723429_SNP C G 0.14 21 129 0.9842 9.8348362674564704E-01
2L_17723453_SNP T A 0.09396 14 135 0.8821 8.7622451496474230E-01
2L_17723577_SNP T C 0.3611 52 92 0.9335 9.2912173317546587E-01
2L_17723621_SNP T C 0.2162 32 116 0.7128 7.0198261703676623E-01
2L_17723741_SNP C T 0.2133 32 118 0.7555 7.4646984866292798E-01
2L_17723749_SNP T C 0.2119 32 119 0.7384 7.2940008178713867E-01
2L_17723771_SNP G A 0.2119 32 119 0.7707 7.6489098873373662E-01
2L_17723814_SNP C A 0.2365 35 113 0.5185 5.0186258998506184E-01
2L_17723824_DEL CAG T 0.2587 37 106 0.7753 7.8010259887070443E-01
2L_17723839_DEL AGATTAAATAATGTATTTTTTAATGTATTGCGTATGCA A 0.2568 38 110 0.7199 7.0825508099048828E-01
2L_17723880_DEL TG A 0.2517 38 113 0.6681 6.5687418441504242E-01
2L_17723903_SNP C A 0.2119 32 119 0.7269 7.1727413834656062E-01
2L_17723934_SNP C T 0.2467 37 113 0.6986 6.8718905666207886E-01
2L_17723978_SNP A T 0.2123 31 115 0.7439 7.3145348696591839E-01
2L_17724108_SNP T C 0.05594 8 135 0.812 8.0183628736409907E-01
2L_17724152_SNP T C 0.4964 69 70 0.562 5.2832216803303400E-01
2L_17724160_SNP T C 0.4928 68 70 0.5064 4.6869642314206561E-01
2L_17724165_SNP T C 0.1071 15 125 0.8541 8.4486372811534727E-01
2L_17724177_SNP A G 0.2752 41 108 0.1716 1.5274940058146047E-01
2L_17724192_SNP A C 0.1241 18 127 0.6723 6.5290360010977522E-01
2L_17724199_SNP A G 0.4366 62 80 0.5418 5.1058727717308972E-01
2L_17724277_SNP C T 0.4173 58 81 0.4751 4.4773454855828076E-01
2L_17724278_SNP T C 0.3028 43 99 0.4402 4.1297045524705056E-01
2L_17724301_SNP C T 0.442 61 77 0.4474 4.1883209844026770E-01
2L_17724383_SNP C A 0.381 56 91 0.377 3.5316208628790269E-01
2L_17724706_SNP T G 0.05298 8 143 0.3963 3.7662247519555847E-01
2L_17724784_SNP G T 0.3046 46 105 0.07078 7.4556714839164678E-02
2L_17724968_SNP T C 0.2937 42 101 0.705 6.9804288797200464E-01
2L_17724986_SNP C A 0.07432 11 137 0.9555 9.5541213702810879E-01
2L_17725100_SNP T C 0.06211 10 151 0.7314 7.2630909944059641E-01
2L_17725343_SNP A G 0.4014 57 85 0.03836 2.6223028473267681E-02
2L_17725469_SNP C T 0.08108 12 136 0.4203 3.9558336348590528E-01
2L_17725596_SNP T C 0.07407 12 150 0.03002 2.7859123764801472E-02
2L_17725626_SNP C A 0.2 29 116 0.1272 1.0593849490957885E-01
2L_17725668_SNP T A 0.07362 12 151 0.9384 9.3752651214388794E-01
2L_17725897_SNP G T 0.0596 9 142 0.1905 1.7269095658245703E-01
2L_17725909_SNP A G 0.14 21 129 0.1081 9.5378076079296492E-02
2L_17725916_SNP A G 0.07353 10 126 0.1948 1.6001892401049223E-01
2L_17726135_DEL C CC 0.102 15 132 0.5816 5.7393802940703109E-01
2L_17726146_SNP T C 0.3103 45 100 0.2049 1.7674011497024678E-01
2L_17726176_SNP T C 0.3217 46 97 0.2467 2.1354608407087772E-01
2L_17726182_SNP A T 0.3333 48 96 0.2396 2.0820538407507339E-01
2L_17726244_SNP T C 0.1133 17 133 0.5176 5.0302906118253710E-01
2L_17726291_SNP G C 0.1544 23 126 0.9953 9.9509741086560055E-01
2L_17726295_SNP G A 0.3493 51 95 0.1591 1.3481126095608320E-01
2L_17726322_SNP T A 0.331 48 97 0.2135 1.8941495731042279E-01
2L_17726352_SNP T C 0.1477 22 127 0.8426 8.3664857867246623E-01
2L_17726405_SNP T C 0.1184 18 134 0.2901 2.7873082064028798E-01
2L_17726434_SNP T C 0.1184 18 134 0.1239 1.1121278408185764E-01
2L_17726477_SNP T C 0.1391 21 130 0.6092 5.9494222704813549E-01
2L_17726490_SNP A T 0.1742 27 128 0.07876 7.1589091519654105E-02
2L_17726605_INS TT T 0.3015 41 95 0.04559 3.3313184160222914E-02
2L_17726678_SNP T C 0.4013 61 91 0.2681 2.4757076105939813E-01
2L_17727041_SNP T C 0.4861 70 74 0.5785 5.5429093349726255E-01
2L_17727069_SNP C G 0.4861 70 74 0.3275 3.0268230620729020E-01
2L_17727119_SNP G T 0.4317 60 79 0.4068 3.7400159735518201E-01
2L_17727121_SNP G C 0.4357 61 79 0.4146 3.8391346105398427E-01
2L_17727156_SNP C T 0.461 65 76 0.5845 5.6492363592674932E-01
2L_17727388_SNP A G 0.4485 61 75 0.1351 1.2008577843852009E-01
2L_17727441_SNP C G 0.08333 13 143 0.3982 3.8389353945219162E-01
2L_17727660_SNP C T 0.1006 16 143 0.3587 3.4621077405462064E-01
2L_17727678_SNP T A 0.4266 61 82 0.3998 3.7236216422660906E-01
2L_17727742_SNP A C 0.4348 60 78 0.3168 2.7990004264251889E-01
2L_17727766_SNP G C 0.4296 61 81 0.3075 2.7168931643587835E-01
2L_17727790_SNP C T 0.05488 9 155 0.01405 1.3051791085096850E-02
2L_17727802_SNP C T 0.0641 10 146 0.74 7.3185825885110645E-01
2L_17729453_SNP T G 0.0625 10 150 0.06555 6.0769596335507166E-02
2L_17729505_SNP C G 0.05488 9 155 0.01343 1.2595166734788263E-02
2L_17729519_SNP T C 0.18 27 123 0.485 4.6682449618498489E-01
2L_17729580_SNP C T 0.06211 10 151 0.4535 4.4475204240453758E-01
2L_17729778_SNP A C 0.2086 29 110 0.5198 5.0552213865793716E-01
2L_17729838_DEL A AGTAAATGAATTAA 0.245 37 114 0.3862 3.6887374169827714E-01
2L_17729855_SNP A C 0.2345 34 111 0.6853 6.6691935147989667E-01
2L_17729871_SNP G T 0.4255 60 81 0.2086 1.7913638218242667E-01
2L_17729874_SNP A C 0.4307 59 78 0.09486 7.0979945223371671E-02
2L_17729894_SNP A G 0.4361 58 75 0.05821 3.9790297884582070E-02
2L_17729900_INS TA T 0.1915 27 114 0.2639 2.3793037168120990E-01
2L_17729909_INS AA A 0.1259 17 118 0.2922 2.6528031625592330E-01
2L_17729919_SNP T G 0.09524 14 133 0.5404 5.1921594810485572E-01
2L_17729929_SNP A T 0.4265 58 78 0.1488 1.1635552361591683E-01
2L_17729994_SNP C A 0.4681 66 75 0.2237 1.9298803773552131E-01
2L_17730009_SNP C T 0.4857 68 72 0.1778 1.4582955224126160E-01
2L_17730016_SNP A C 0.2333 35 115 0.4037 3.8950797331465514E-01
2L_17730017_SNP G A 0.2384 36 115 0.4541 4.4158770295029737E-01
2L_17730050_SNP A C 0.4275 59 79 0.172 1.4182977961703880E-01
2L_17730216_SNP G A 0.05625 9 151 0.1185 1.1070037598711691E-01
2L_17730224_SNP C G 0.4085 58 84 0.2951 2.6384157970491084E-01
2L_17730236_INS TT T 0.4539 64 77 0.2327 2.0340446056266814E-01
2L_17730334_INS AA A 0.1111 16 128 0.7561 7.4626483640237207E-01
2L_17730349_SNP A T 0.0566 9 150 0.3154 3.0405753985802908E-01
2L_17730401_SNP C A 0.08497 13 140 0.1255 1.1479506676943863E-01
2L_17730540_SNP T C 0.4792 69 75 0.4007 3.7690516444089339E-01
2L_17730620_SNP T C 0.06081 9 139 0.3723 3.4833409292408701E-01
2L_17730725_SNP C A 0.1216 18 130 0.8182 8.0844419317894556E-01
2L_17730737_INS AA A 0.09028 13 131 0.6655 6.4555375827401384E-01
2L_17730749_SNP A G 0.1224 18 129 0.7613 7.5041475149164061E-01
2L_17730771_SNP A G 0.1156 17 130 0.7256 7.1039991818504555E-01
2L_17730825_SNP T A 0.1164 17 129 0.752 7.3748384769888475E-01
2L_17730863_SNP C G 0.09859 14 128 0.7845 7.6926705691658359E-01
2L_17731011_SNP T G 0.07692 12 144 0.08687 7.7390915708248548E-02
2L_17731239_SNP C T 0.06748 11 152 0.09209 8.7809561223226806E-02
2L_17731255_SNP C T 0.08805 14 145 0.9444 9.4301626554108442E-01
2L_17731384_SNP T C 0.09032 14 141 0.5547 5.4012076604995896E-01
2L_17731391_SNP A G 0.1069 17 142 0.746 7.3964975002952360E-01
2L_17731392_SNP A C 0.1013 16 142 0.6978 6.8954354621583946E-01
2L_17731447_SNP C A 0.0604 9 140 0.8933 8.8873775796273136E-01
2L_17731710_SNP A T 0.09211 14 138 0.9063 9.0393433524357980E-01
2L_17732120_SNP C A 0.2817 40 102 0.8982 8.9136314589887211E-01
2L_17732262_SNP C T 0.0719 11 142 0.6408 6.3406147226663023E-01
2L_17732974_SNP G T 0.4714 66 74 0.1983 1.7220361259156214E-01
2L_17732998_SNP A C 0.4565 63 75 0.2151 1.7625498599544209E-01
2L_17733085_SNP A G 0.4892 68 71 0.4326 3.9865922205112758E-01
2L_17733722_SNP C G 0.255 38 111 0.2435 2.2157861877181784E-01
2L_17733918_SNP T A 0.1645 25 127 0.3033 2.8080888009018112E-01
2L_17734017_SNP A C 0.2381 35 112 0.7681 7.5801481199485421E-01
2L_17734018_SNP A T 0.2313 34 113 0.6412 6.4931708441309677E-01
2L_17734027_INS TAG T 0.2183 31 111 0.6473 6.5215230353138165E-01
2L_17734247_SNP A G 0.1032 16 139 0.9888 9.8844989160296970E-01
2L_17734448_SNP C T 0.1181 17 127 0.7165 7.0231241549253198E-01
2L_17734464_SNP A T 0.05096 8 149 0.01035 8.9870265775813148E-03
2L_17734555_SNP G C 0.09211 14 138 0.8246 8.1776210737076394E-01
2L_17734651_SNP A G 0.0566 9 150 0.1904 1.8869263413790238E-01
2L_17734965_DEL TGGGAATT T 0.2483 37 112 0.04036 3.0133090196500248E-02
2L_17735162_SNP G T 0.4965 70 71 0.05019 3.7448678256013897E-02
2L_17735294_SNP G A 0.109 17 139 0.4366 4.2064544558859984E-01
2L_17735498_SNP A T 0.07792 12 142 0.4342 4.1707384650831381E-01
2L_17735612_SNP T C 0.1401 22 135 0.01818 1.5117157664799040E-02
2L_17736120_SNP C T 0.3933 59 91 0.5633 5.4766935630798519E-01
2L_17737054_SNP T A 0.05806 9 146 0.6668 6.5684433654992680E-01
2L_17737234_SNP A T 0.1667 26 130 0.007591 5.8758216669899822E-03
2L_17737486_SNP C G 0.09032 14 141 0.7731 7.6642629031218146E-01
2L_17737496_SNP A G 0.1899 30 128 0.0331 3.2273249900855602E-02
2L_17737556_SNP C T 0.06832 11 150 0.9626 9.6184509529432882E-01
2L_17738040_SNP T C 0.06135 10 153 0.05201 4.8872619466282401E-02
2L_17738457_SNP T C 0.05806 9 146 0.4237 4.2182404055772127E-01
2L_17738550_SNP C T 0.1056 17 144 0.9938 9.9365329750880182E-01
2L_17738604_SNP A G 0.0625 10 150 0.4758 4.6587460125058222E-01
2L_17738613_SNP C T 0.1076 17 141 0.9762 9.7561617182311899E-01
2L_17739237_SNP C T 0.07453 12 149 0.8476 8.4485094618084289E-01
2L_17739691_DEL T TGTTT 0.08276 12 133 0.3235 3.4525496529724520E-01
2L_17739867_SNP A G 0.1908 29 123 0.9685 9.6706937921969727E-01
2L_17739879_SNP A C 0.0625 10 150 0.9111 9.0946035127320102E-01
2L_17739964_SNP G C 0.05128 8 148 0.544 5.3397058012276222E-01
2L_17739992_DEL G GGAGG 0.1761 25 117 0.2997 3.0746895442601319E-01
2L_17740012_SNP A T 0.3087 46 103 0.2354 2.1435288273737640E-01
2L_17740016_SNP A C 0.05844 9 145 0.107 9.7703730094485963E-02
2L_17740022_SNP A G 0.3041 45 103 0.2178 1.9706689805372501E-01
2L_17740038_SNP T C 0.3151 46 100 0.2534 2.2937249949660998E-01
2L_17740181_SNP T A 0.05 8 152 0.7308 7.2504690707127128E-01
2L_17740236_SNP A C 0.06962 11 147 0.5735 5.6334770009127522E-01
2L_17740343_SNP C T 0.09804 15 138 0.3244 3.4178534582682896E-01
2L_17740394_SNP G T 0.2109 31 116 0.2467 2.5039315454999178E-01
2L_17740421_SNP G A 0.05096 8 149 0.8749 8.7176342457675637E-01
2L_17740505_SNP C T 0.1447 22 130 0.7326 7.2210607104552194E-01
2L_17740574_SNP T G 0.06944 10 134 0.9027 8.9830018072401052E-01
2L_17740590_SNP T A 0.08 12 138 0.434 4.1590388586958893E-01
2L_17740810_SNP T A 0.4897 71 74 0.09466 7.7586395834004951E-02
2L_17740934_SNP T G 0.08387 13 142 0.7717 7.6358818820629448E-01
2L_17740949_DEL T TGCTAAT 0.0559 9 152 0.3939 4.1938665368767081E-01
2L_17740962_SNP G A 0.06748 11 152 0.03677 3.4779892044615110E-02
2L_17741122_SNP T C 0.07843 12 141 0.9762 9.7535963063688702E-01
2L_17741165_SNP T C 0.4214 59 81 0.1741 1.4309934456857254E-01
2L_17741264_SNP A T 0.3108 46 102 0.1407 1.2048045498994897E-01
2L_17741338_SNP A G 0.09589 14 132 0.8511 8.4408025715114177E-01
2L_17741557_SNP T C 0.2129 33 122 0.06134 5.2534991576991430E-02
2L_17741670_SNP T C 0.2483 37 112 0.26 2.4687015727136141E-01
2L_17741900_SNP G T 0.1879 28 121 0.05536 4.5564691820769977E-02
2L_17741959_DEL T TT 0.06803 10 137 0.2888 2.6408582628303390E-01
2L_17741963_SNP G T 0.06757 10 138 0.2852 2.6203618056078326E-01
2L_17741991_SNP C T 0.05031 8 151 0.8767 8.7416453054287291E-01
2L_17742003_SNP T G 0.05031 8 151 0.8767 8.7416453054287291E-01
2L_17742010_DEL T TTTCACAGAATGTTGGGACACGCC 0.07792 12 142 0.815 8.0950529279640526E-01
2L_17742010_SNP C T 0.05109 7 130 0.964 9.6193225684236872E-01
2L_17742051_SNP C T 0.06962 11 147 0.9706 9.6988767912163909E-01
2L_17742158_SNP T C 0.3357 48 95 0.455 4.2593919894519672E-01
2L_17742161_SNP A G 0.0875 14 146 0.7398 7.3591145526317425E-01
2L_17742381_SNP T A 0.3453 48 91 0.8526 8.4151539526554198E-01
2L_17742523_SNP G A 0.1528 22 122 0.4682 4.4235031043125184E-01
2L_17742630_SNP A G 0.07927 13 151 0.05123 4.8777684782961767E-02
2L_17742631_SNP T G 0.07975 13 150 0.0513 4.8170582377463494E-02
2L_17742638_SNP C A 0.08589 14 149 0.9275 9.2654290234803161E-01
2L_17742666_SNP A T 0.1184 18 134 0.7525 7.4318109203934934E-01
2L_17742667_SNP A G 0.1242 19 134 0.7928 7.8559013486526674E-01
2L_17742733_SNP C G 0.06962 11 147 0.7585 7.5239878096500101E-01
2L_17742735_SNP G A 0.2185 33 118 0.4897 4.6909502695128313E-01
2L_17742802_SNP G T 0.2945 43 103 0.5442 5.2720987056738178E-01
2L_17742820_SNP A G 0.3673 54 93 0.7139 6.9640104355312415E-01
2L_17742826_SNP T C 0.3448 50 95 0.7299 7.1196765814089125E-01
2L_17742833_SNP A T 0.3699 54 92 0.7393 7.2257846132728976E-01
2L_17742843_INS AA A 0.2183 31 111 0.6688 6.4697903573785220E-01
2L_17742852_SNP A C 0.08025 13 149 0.6347 6.3343204247523821E-01
2L_17742866_INS AA A 0.06757 10 138 0.6672 6.6177603548520036E-01
2L_17742894_SNP G C 0.3655 53 92 0.6638 6.4190255291747933E-01
2L_17742948_SNP C T 0.06962 11 147 0.8373 8.3708102895838576E-01
2L_17742949_SNP T A 0.3904 57 89 0.4636 4.4327266866339377E-01
2L_17742970_SNP A G 0.1195 19 140 0.7481 7.4432932938046004E-01
2L_17743062_INS TT T 0.1439 19 113 0.6961 6.7675643665641239E-01
2L_17743140_SNP T G 0.4207 61 84 0.448 4.1745681973453130E-01
2L_17743152_SNP T G 0.0566 9 150 0.8956 8.9303107226443978E-01
2L_17743339_SNP A G 0.2721 40 107 0.4716 4.4704852070617596E-01
2L_17743413_SNP T G 0.09494 15 143 0.3947 3.8421653641853493E-01
2L_17743538_SNP T A 0.09434 15 144 0.8426 8.3879163258187017E-01
2L_17743597_SNP C G 0.1218 19 137 0.6982 6.8899887686736305E-01
2L_17743703_INS CGTCTC C 0.06294 9 134 0.8345 8.2455016083305832E-01
2L_17743729_SNP T C 0.269 39 106 0.07448 6.8641073793436716E-02
2L_17743845_SNP C A 0.4615 66 77 0.2577 2.3033976002338175E-01
2L_17743920_SNP C T 0.07547 12 147 0.6771 6.6978634425347061E-01
2L_17743972_SNP A G 0.06962 11 147 0.1407 1.3558989120851350E-01
2L_17744001_SNP C A 0.1019 16 141 0.3681 3.5358916318572742E-01
2L_17744134_SNP T A 0.1558 24 130 0.8942 8.9013763444169169E-01
2L_17744204_SNP T G 0.1203 19 139 0.5387 5.2816091354201378E-01
2L_17744251_SNP T C 0.1146 18 139 0.4982 4.8553427289427808E-01
2L_17744254_SNP G A 0.09434 15 144 0.4691 4.5851545400636462E-01
2L_17744270_SNP C T 0.09615 15 141 0.4766 4.6245597974325692E-01
2L_17744316_SNP C A 0.1447 22 130 0.1433 1.3105985421114363E-01
2L_17744343_SNP C G 0.05063 8 150 0.1678 1.5770365814328291E-01
2L_17744358_SNP G A 0.08861 14 144 0.4812 4.6934789969620228E-01
2L_17744391_SNP C T 0.05625 9 151 0.3717 3.6179556543705449E-01
2L_17744505_SNP C A 0.05333 8 142 0.6041 5.8664929016755218E-01
2L_17744523_SNP C G 0.1218 19 137 0.476 4.6187135991373107E-01
2L_17744598_SNP T C 0.05442 8 139 0.7564 7.4626031046183217E-01
2L_17744616_SNP T A 0.06098 10 154 0.01788 1.6678925733715832E-02
2L_17744618_SNP A G 0.3219 47 99 0.01234 8.2453108414523336E-03
2L_17744814_INS C CGGC 0.2536 35 103 0.07616 5.7500362937447105E-02
2L_17744909_SNP G C 0.1364 21 133 0.1004 8.7977230095267811E-02
2L_17744940_SNP G A 0.1895 29 124 0.1977 1.7965218262551552E-01
2L_17744977_SNP C A 0.2361 34 110 0.2309 2.0854317040948955E-01
2L_17744984_SNP C T 0.06173 10 152 0.6201 6.1483107314862018E-01
2L_17745121_SNP G A 0.07407 12 150 0.009218 8.1091816032291247E-03
2L_17745214_SNP C T 0.08333 13 143 0.165 1.5260848190684562E-01
2L_17745404_SNP A T 0.4453 61 76 0.4133 3.8749073322432892E-01
2L_17745668_SNP C T 0.3103 45 100 0.8345 8.2402084031680023E-01
2L_17745672_SNP T G 0.3061 45 102 0.8179 8.0761297570672996E-01
2L_17745682_SNP G T 0.3103 45 100 0.8193 8.0823824493793550E-01
2L_17745698_SNP C T 0.2039 31 121 0.3666 3.4821521219856910E-01
2L_17745699_SNP A T 0.3103 45 100 0.9093 9.0592251050394401E-01
2L_17745713_SNP A C 0.3904 57 89 0.1037 8.4561024641466753E-02
2L_17745739_SNP A G 0.09333 14 136 0.7764 7.6733277871615702E-01
2L_17745764_SNP A T 0.2013 30 119 0.8909 8.8635961718110168E-01
2L_17745765_SNP T C 0.2267 34 116 0.8559 8.5065552216768814E-01
2L_17745767_SNP T A 0.2318 35 116 0.7494 7.4312998718285850E-01
2L_17745768_SNP T C 0.2338 36 118 0.6735 6.6194749490951721E-01
2L_17745770_SNP A T 0.2185 33 118 0.8358 8.3153951562254391E-01
2L_17745771_SNP T A 0.2194 34 121 0.7417 7.3271481149087014E-01
2L_17745773_SNP A G 0.2387 37 118 0.7052 6.9494687412987166E-01
2L_17745775_SNP A T 0.2387 37 118 0.6712 6.6092172658318415E-01
2L_17745777_MNP AAA TCT 0.2171 33 119 0.7921 7.8288617201015054E-01
2L_17745781_SNP T C 0.2273 35 119 0.9566 9.5538695083733227E-01
2L_17745790_SNP A G 0.2387 37 118 0.8391 8.3322650296483558E-01
2L_17745801_SNP C A 0.2258 35 120 0.9704 9.6968831435374592E-01
2L_17745811_SNP A C 0.2323 36 119 0.7591 7.5036503507514429E-01
2L_17745814_SNP T G 0.2338 36 118 0.8018 7.9497151554931411E-01
2L_17745824_SNP T G 0.1474 23 133 0.2715 2.6088964913903523E-01
2L_17746001_SNP A G 0.331 47 95 0.2172 1.8947567365564300E-01
2L_17746119_SNP A G 0.4681 66 75 0.1926 1.7050945728381239E-01
2L_17746154_SNP G A 0.1408 20 122 0.4998 4.6835837440315309E-01
2L_17746225_SNP A C 0.1656 25 126 0.1391 1.2311329063650300E-01
2L_17746226_SNP G C 0.1611 24 125 0.1369 1.1881328787618839E-01
2L_17746286_SNP C T 0.4552 66 79 0.2465 2.2118822206874822E-01
2L_17746339_SNP C T 0.3611 52 92 0.576 5.5699646156651761E-01
2L_17746372_SNP C T 0.1918 28 118 0.088 7.2243572371019776E-02
2L_17746390_SNP C G 0.1905 28 119 0.1426 1.2205509360983191E-01
2L_17746395_SNP C A 0.1849 27 119 0.1319 1.1084292945019725E-01
2L_17746434_SNP T G 0.09804 15 138 0.4508 4.3257568638372101E-01
2L_17746494_SNP C A 0.2199 31 110 0.4172 4.2526799155273409E-01
2L_17746568_SNP C G 0.1032 16 139 0.06516 5.5943867901617830E-02
2L_17746573_SNP G A 0.3957 55 84 0.3057 2.6760639239060668E-01
2L_17746577_SNP C A 0.2466 36 110 0.8209 8.0973656309359310E-01
2L_17746601_SNP T A 0.1867 28 122 0.4115 3.8801217597006199E-01
2L_17746611_SNP G C 0.1824 27 121 0.3839 3.5710924035594405E-01
2L_17746616_SNP A G 0.1862 27 118 0.4058 3.7441769817516291E-01
2L_17746626_SNP A T 0.1769 26 121 0.387 3.6934117429796476E-01
2L_17746634_SNP G T 0.08333 13 143 0.05569 4.7998534257347333E-02
2L_17746656_SNP C T 0.1931 28 117 0.6061 5.8269498872051240E-01
2L_17746658_SNP T C 0.1959 29 119 0.5367 5.1675889795550323E-01
2L_17746713_SNP T A 0.4825 69 74 0.9775 9.7591295930495470E-01
2L_17746718_SNP C A 0.461 65 76 0.9219 9.1617921111752543E-01
2L_17746732_SNP A G 0.2013 30 119 0.5335 5.1766003993467891E-01
2L_17746872_SNP A C 0.3472 50 94 0.05319 4.0114984779607774E-02
2L_17746892_SNP T C 0.0625 10 150 0.7509 7.4561613690147421E-01
2L_17746919_SNP A T 0.2083 30 114 0.9096 9.0351419049712400E-01
2L_17746920_SNP T C 0.2177 32 115 0.8222 8.1193564917464778E-01
2L_17746957_SNP A G 0.07895 12 140 0.8089 8.0042018350451383E-01
2L_17747004_SNP T G 0.1781 26 120 0.6682 6.5170554698616567E-01
2L_17747008_SNP G C 0.3 45 105 0.1508 1.2991199841377832E-01
2L_17747019_SNP G T 0.07143 11 143 0.8294 8.2270942645427270E-01
2L_17747222_SNP C A 0.0625 10 150 0.01871 1.6211788452879763E-02
2L_17747272_SNP C T 0.1544 23 126 0.7195 7.0443138571840158E-01
2L_17747273_SNP C T 0.1589 24 127 0.703 6.8911212793230558E-01
2L_17747281_SNP T C 0.2028 29 114 0.5336 5.0286564296764213E-01
2L_17747323_SNP A C 0.4234 58 79 0.2773 2.4234023247148162E-01
2L_17747429_SNP A C 0.1474 23 133 0.4832 4.7154292058128489E-01
2L_17747470_SNP G A 0.08442 13 141 0.679 6.6728627175737643E-01
2L_17747514_SNP T C 0.1911 30 127 0.03008 2.5769579204481665E-02
2L_17747524_SNP T C 0.1776 27 125 0.9203 9.1710042959387039E-01
2L_17747647_SNP C G 0.1076 17 141 0.5557 5.4441985810909266E-01
2L_17747695_SNP T C 0.3423 51 98 0.1685 1.9060556902300718E-01
2L_17747889_SNP G A 0.09615 15 141 0.9269 9.2436293481085829E-01
2L_17747995_SNP T C 0.09868 15 137 0.9451 9.4280781458468976E-01
2L_17748031_SNP A G 0.1382 21 131 0.5519 5.3599329909899662E-01
2L_17748049_DEL G GGGGTGGTTGTTCTGACCCCGCTGG 0.08333 12 132 0.4286 4.0276209455973577E-01
2L_17748183_SNP T G 0.05 8 152 0.5727 5.6708556337147664E-01
2L_17748189_SNP C G 0.2759 40 105 0.7044 6.9287032232436896E-01
2L_17748243_SNP C A 0.1325 20 131 0.5338 5.1605625603530569E-01
2L_17748246_SNP G C 0.07692 12 144 0.7169 7.1231567320955846E-01
2L_17748254_SNP A T 0.2208 34 120 0.5338 5.1695369911835654E-01
2L_17748262_SNP T C 0.1523 23 128 0.6619 6.4753369444591280E-01
2L_17748281_SNP C T 0.06748 11 152 0.2043 1.9952427671618123E-01
2L_17748294_SNP T C 0.05521 9 154 0.007438 6.7080310201282582E-03
2L_17748313_SNP G A 0.07051 11 145 0.07541 6.8312142276080193E-02
2L_17748318_SNP G A 0.05625 9 151 0.008601 7.4432898377792892E-03
2L_17748320_SNP G A 0.3287 47 96 0.07571 9.1837172350077934E-02
2L_17748335_SNP G A 0.06329 10 148 0.7555 7.4959806308601251E-01
2L_17748341_SNP C G 0.07595 12 146 0.1145 1.0889714581234500E-01
2L_17748346_SNP A T 0.05806 9 146 0.05046 4.7263580901570935E-02
2L_17748348_SNP A T 0.0828 13 144 0.1019 9.5397477481133253E-02
2L_17748359_SNP G C 0.4653 67 77 0.2682 2.5149035210433890E-01
2L_17748375_SNP C A 0.4069 59 86 0.1563 1.3270100823371334E-01
2L_17748567_SNP T C 0.1513 23 129 0.5441 5.2911710505817122E-01
2L_17748611_DEL C CC 0.1027 15 131 0.2166 1.9261116565862446E-01
2L_17748745_SNP T C 0.09032 14 141 0.1476 1.3693394258466940E-01
2L_17748785_SNP G C 0.1895 29 124 0.5812 5.6466249909582811E-01
2L_17748818_SNP A G 0.06098 10 154 0.01788 1.6678925733715832E-02
2L_17748953_SNP A C 0.3709 56 95 0.6645 6.4946058034448062E-01
2L_17749049_SNP G A 0.4865 72 76 0.6889 6.7140084838847414E-01
2L_17749050_SNP A T 0.4867 73 77 0.5515 5.3286561414854972E-01
2L_17749055_SNP G A 0.4589 67 79 0.7508 7.3674524577486000E-01
2L_17749092_SNP T C 0.3851 57 91 0.359 3.3413532213272001E-01
2L_17749100_SNP A G 0.404 61 90 0.3807 3.6041666360314839E-01
2L_17749141_INS AA A 0.07383 11 138 0.8582 8.5247965183770846E-01
2L_17749154_SNP C T 0.1013 16 142 0.9112 9.0879504894245211E-01
2L_17749155_SNP T A 0.1013 16 142 0.9112 9.0879504894245211E-01
2L_17749178_SNP G C 0.3203 49 104 0.2722 2.5540819244380486E-01
2L_17749228_SNP G A 0.3836 56 90 0.2889 2.6492197944106122E-01
2L_17749230_SNP A C 0.3803 54 88 0.353 3.2020984033747579E-01
2L_17749244_SNP A T 0.4257 63 85 0.1575 1.3836229465553418E-01
2L_17749245_SNP A G 0.1234 19 135 0.6335 6.2311395418096771E-01
2L_17749262_SNP T C 0.415 61 86 0.1266 1.0827706768777778E-01
2L_17749366_SNP T A 0.07643 12 145 0.175 1.6626658926803828E-01
2L_17749592_SNP G A 0.226 33 113 0.816 8.0603671421712764E-01
2L_17749758_SNP A C 0.2292 33 111 0.8092 7.9887007720402203E-01
2L_17749780_SNP A T 0.3423 51 98 0.8589 8.5176649721471598E-01
2L_17749784_SNP C T 0.3401 50 97 0.8391 8.3021050674304209E-01
2L_17750355_SNP T A 0.1875 27 117 0.6542 6.3919746143415979E-01
2L_17750389_SNP T G 0.3261 45 93 0.9493 9.4990783852976568E-01
2L_17750473_SNP T C 0.1793 26 119 0.7683 7.5789950975455656E-01
2L_17750546_SNP T C 0.07006 11 146 0.9409 9.3900509643183416E-01
2L_17750582_SNP A G 0.2411 34 107 0.7064 6.8662950295885516E-01
2L_17750603_SNP A C 0.2535 36 106 0.5827 5.5614475315614520E-01
2L_17750617_SNP C G 0.3704 50 85 0.1323 1.0242338279086305E-01
2L_17750644_SNP G A 0.3475 49 92 0.8017 7.8824470367112420E-01
2L_17750767_SNP A C 0.3561 47 85 0.06413 4.3670978342347871E-02
2L_17750810_SNP A G 0.1986 29 117 0.3831 3.5666603376835682E-01
2L_17750838_SNP T G 0.1242 19 134 0.2995 2.8099790677226877E-01
2L_17750842_SNP T G 0.09934 15 136 0.4294 4.1250219908790176E-01
2L_17750878_DEL G GTAACAATTG 0.0625 9 135 0.7871 7.7487495716915678E-01
2L_17750958_SNP A C 0.1019 16 141 0.5288 5.1722637130656479E-01
2L_17751052_SNP G C 0.4931 71 73 0.397 3.6850632932971250E-01
2L_17751066_SNP C G 0.07895 12 140 0.8783 8.7722245448515968E-01
2L_17751285_SNP T A 0.268 41 112 0.1835 1.6589506612046945E-01
2L_17751314_SNP A G 0.2745 42 111 0.1447 1.2885751094398767E-01
2L_17751321_SNP T A 0.1788 27 124 0.6713 6.5651544317910071E-01
2L_17751324_SNP T A 0.4255 60 81 0.1024 8.1355545398189316E-02
2L_17751325_SNP T C 0.3957 55 84 0.07127 5.3181913989066673E-02
2L_17751354_SNP C T 0.3972 56 85 0.1086 8.6374095169424625E-02
2L_17751538_SNP C G 0.1325 20 131 0.9462 9.4445742667633792E-01
2L_17751727_SNP C T 0.4143 58 82 0.2714 2.4964862570843716E-01
2L_17751747_SNP T A 0.09375 15 145 0.01932 1.6707913827464962E-02
2L_17752026_SNP C A 0.3577 49 88 0.6803 6.5765104316624690E-01
2L_17752048_SNP T A 0.1242 19 134 0.2367 2.5222471218963349E-01
2L_17752088_SNP A T 0.05229 8 145 0.7022 6.9154048538817547E-01
2L_17752097_SNP G A 0.1242 19 134 0.1946 2.1408643330198540E-01
2L_17752119_SNP T A 0.1382 21 131 0.08086 7.3229093420320870E-02
2L_17752126_SNP G C 0.1355 21 134 0.02945 2.3767179550112771E-02
2L_17752158_SNP T A 0.1032 16 139 0.04555 5.9656236418698466E-02
2L_17752349_SNP T G 0.471 65 73 0.9944 9.9395328444516318E-01
2L_17752413_SNP A G 0.08805 14 145 0.9173 9.1515529883995961E-01
2L_17752573_SNP T A 0.0875 14 146 0.9216 9.1980290716962954E-01
2L_17752602_SNP A C 0.07097 11 144 0.4737 4.5847233755312189E-01
2L_17752638_SNP T A 0.121 19 138 0.2369 2.2676820365261074E-01
2L_17752674_INS ATA A 0.07285 11 140 0.7793 7.7196705013856770E-01
2L_17752692_SNP A G 0.2621 38 107 0.5401 5.2638178712954797E-01
2L_17752693_SNP A T 0.0559 9 152 0.07084 7.1190808859139629E-02
2L_17752695_SNP T C 0.2695 38 103 0.5442 5.2473645807478952E-01
2L_17752696_SNP A C 0.1161 18 137 0.454 4.6103780731391286E-01
2L_17752749_SNP A G 0.121 19 138 0.2369 2.2676820365261074E-01
2L_17752846_SNP T C 0.2041 30 117 0.6157 5.9658426859211056E-01
2L_17753005_SNP T A 0.07792 12 142 0.7649 7.5793598243848626E-01
2L_17753058_SNP T G 0.1986 28 113 0.6746 6.6390495874755961E-01
2L_17753076_SNP C G 0.4476 64 79 0.5869 5.6131287431454668E-01
2L_17753079_SNP A G 0.4375 63 81 0.6049 5.8154307555845985E-01
2L_17753088_SNP G T 0.4397 62 79 0.4179 3.9404654945233364E-01
2L_17753106_SNP T A 0.1842 28 124 0.9642 9.6264242769033714E-01
2L_17753108_DEL GGTT C 0.1776 27 125 0.9933 9.9305275280291194E-01
2L_17753149_SNP A G 0.0625 10 150 0.5761 5.6987879956019616E-01
2L_17753179_SNP C T 0.4604 64 75 0.4779 4.4408594262990109E-01
2L_17753184_SNP A G 0.45 63 77 0.4313 3.9581014014257754E-01
2L_17753188_SNP T A 0.05521 9 154 0.007438 6.7080310201282582E-03
2L_17753204_SNP G A 0.4773 63 69 0.4628 4.2138754810098422E-01
2L_17753333_SNP A C 0.3309 45 91 0.7084 6.9321308802527981E-01
2L_17753337_SNP T A 0.3235 44 92 0.6393 6.1923489562982126E-01
2L_17753338_SNP A T 0.3188 44 94 0.6385 6.2073254392716870E-01
2L_17753435_DEL T TT 0.1397 19 117 0.8083 7.9529291215890496E-01
2L_17753460_SNP T A 0.1701 25 122 0.3712 3.4552972292146145E-01
2L_17753508_SNP T A 0.4545 65 78 0.5897 5.6326561880431614E-01
2L_17753533_SNP C T 0.06164 9 137 0.5226 5.1673553003613959E-01
2L_17753534_SNP C A 0.1447 22 130 0.5732 5.6152384122548216E-01
2L_17753537_SNP A G 0.2411 34 107 0.9807 9.7956557223536478E-01
2L_17753582_SNP T G 0.2517 36 107 0.9631 9.6073267427657794E-01
2L_17753618_SNP T A 0.08805 14 145 0.9292 9.2740360687556966E-01
2L_17753643_SNP C A 0.1364 21 133 0.7166 7.1341635848052620E-01
2L_17753650_SNP A G 0.1234 19 135 0.8305 8.2841787747022755E-01
2L_17753663_DEL G AA 0.1118 17 135 0.9665 9.6592915724152995E-01
2L_17753753_SNP T A 0.07643 12 145 0.6891 6.8007214528777671E-01
2L_17753861_SNP G A 0.4429 62 78 0.6473 6.2296403625126362E-01
2L_17753971_INS AA A 0.1849 27 119 0.9471 9.4532569951578294E-01
2L_17754151_SNP C T 0.1133 17 133 0.5932 5.7613751841009297E-01
2L_17754254_SNP T C 0.4752 67 74 0.8682 8.5907009752241514E-01
2L_17754357_SNP G A 0.4519 61 74 0.2904 2.4820429673102806E-01
2L_17754501_SNP T C 0.4306 62 82 0.08073 6.2399381034881393E-02
2L_17754616_DEL AA A 0.4545 60 72 0.1219 9.4315298294557537E-02
2L_17754733_SNP A G 0.06289 10 149 0.9938 9.9363954608879879E-01
2L_17754743_SNP C T 0.4218 62 85 0.2531 2.2728625116707279E-01
2L_17754757_SNP T G 0.109 17 139 0.6579 6.4849635652039972E-01
2L_17754903_DEL A AA 0.3972 56 85 0.1501 1.2386722116022297E-01
2L_17754992_SNP A C 0.4722 68 76 0.3428 3.1671532231100918E-01
2L_17754996_SNP A G 0.4658 68 78 0.307 2.8353722896177591E-01
2L_17755001_SNP T C 0.07742 12 143 0.4582 4.4337948722456255E-01
2L_17755012_SNP C G 0.4653 67 77 0.207 1.8492751309967081E-01
2L_17755071_SNP A G 0.4507 64 78 0.359 3.2990485611261877E-01
2L_17755180_SNP A G 0.06135 10 153 0.0178 1.6316000493515576E-02
2L_17755198_SNP T C 0.075 12 148 0.8217 8.1770896359360723E-01
2L_17755236_DEL A AGCGTGGTACCCA 0.05844 9 145 0.2897 3.0503259645245961E-01
2L_17755310_INS GCGTAGCACC G 0.06329 10 148 0.1113 1.0848805006911499E-01
2L_17755311_SNP C A 0.4748 66 73 0.9874 9.8672214328505892E-01
2L_17755378_SNP C G 0.4184 59 82 0.7445 7.5188206340455566E-01
2L_17755438_SNP T G 0.3478 48 90 0.2097 1.7923187892066583E-01
2L_17755439_SNP T C 0.3724 54 91 0.4185 3.9294680009147931E-01
2L_17755461_SNP A G 0.2467 37 113 0.2059 1.8808718531417079E-01
2L_17755610_SNP A T 0.2215 33 116 0.5589 5.5141078167562985E-01
2L_17755618_SNP A G 0.2215 33 116 0.6052 5.8963532550775033E-01
2L_17755713_INS T TT 0.3592 51 91 0.8757 8.6762315186107264E-01
2L_17755722_SNP G T 0.3542 51 93 0.8536 8.4506649222755703E-01
2L_17755746_SNP A G 0.08917 14 143 0.6787 6.7149549921074203E-01
2L_17755851_SNP G C 0.3916 56 87 0.3435 3.1432385804995544E-01
2L_17755884_SNP G A 0.4565 63 75 0.4163 3.9050340512485837E-01
2L_17755961_SNP A G 0.4113 58 83 0.4792 4.5022978986353102E-01
2L_17755982_SNP A G 0.1234 19 135 0.9387 9.3617596342815268E-01
2L_17756005_SNP A G 0.4126 59 84 0.5315 5.0595947563595678E-01
2L_17756053_SNP A C 0.09333 14 136 0.8056 8.0002379978039828E-01
2L_17756192_SNP A C 0.1513 23 129 0.8674 8.6286133885495364E-01
2L_17756206_SNP T A 0.4828 70 75 0.5399 5.1853200940410549E-01
2L_17756210_SNP A C 0.4755 68 75 0.5845 5.6227581435522578E-01
2L_17756217_SNP C T 0.08333 13 143 0.8513 8.4738737244937912E-01
2L_17756225_SNP A T 0.1316 20 132 0.9451 9.4249867711541813E-01
2L_17756243_SNP T G 0.1419 22 133 0.7161 7.0907970705007162E-01
2L_17756315_DEL A ACGCTCCCTGA 0.09459 14 134 0.3801 3.9519750685314581E-01
2L_17756395_SNP C A 0.3066 42 95 0.147 1.2719401515951667E-01
2L_17756442_SNP C T 0.1769 26 121 0.0414 3.8804875548164482E-02
2L_17756443_SNP T A 0.1769 26 121 0.0414 3.8804875548164482E-02
2L_17756461_SNP G C 0.3566 51 92 0.2328 2.1879246171540434E-01
2L_17756465_SNP T A 0.1753 27 127 0.04258 3.8301503036727233E-02
2L_17756474_SNP T C 0.3448 50 95 0.0748 6.1188597610570487E-02
2L_17756479_SNP G T 0.1753 27 127 0.03925 3.4031343566202937E-02
2L_17756481_SNP A G 0.1538 24 132 0.9049 9.0198540692688312E-01
2L_17756482_INS CA C 0.1467 22 128 0.2743 2.7416979327562330E-01
2L_17756488_SNP G A 0.3681 53 91 0.1532 1.3270918248690333E-01
2L_17756503_SNP G A 0.3786 53 87 0.1695 1.4863335470118755E-01
2L_17756518_SNP T A 0.1667 25 125 0.9413 9.3957639337284604E-01
2L_17756543_SNP A G 0.1 16 144 0.9055 9.0337803603100153E-01
2L_17756561_SNP T A 0.1187 19 141 0.08813 8.7502703086588141E-02
2L_17756589_INS GATGCCATTTATATG G 0.3409 45 87 0.7508 7.3204300690991919E-01
2L_17756604_SNP A G 0.06962 11 147 0.7859 7.8018022382595420E-01
2L_17756665_SNP T C 0.2585 38 109 0.9835 9.8252656413083606E-01
2L_17757005_SNP G A 0.1176 18 135 0.7395 7.3600880445853434E-01
2L_17757086_SNP A T 0.07843 12 141 0.1101 9.6912682359130198E-02
2L_17757158_SNP C G 0.3846 55 88 0.4632 4.4180102943402177E-01
2L_17757327_SNP T C 0.4384 64 82 0.9917 9.9140279521824703E-01
2L_17757333_SNP A T 0.08 12 138 0.8814 8.7620133507838460E-01
2L_17757371_SNP T G 0.0875 14 146 0.5155 5.0715075639081875E-01
2L_17757414_SNP A C 0.4792 69 75 0.9949 9.9461335068589163E-01
2L_17757416_SNP A G 0.0625 10 150 0.07404 6.9927974651495139E-02
2L_17757593_SNP T C 0.4966 72 73 0.9212 9.1620643434052629E-01
2L_17757632_SNP C G 0.3803 54 88 0.8476 8.3681940667159072E-01
2L_17757685_SNP G A 0.4931 71 73 0.3487 3.2410205126095215E-01
2L_17757692_SNP A T 0.4429 62 78 0.3084 2.7523588598229409E-01
2L_17757724_SNP T A 0.3247 50 104 0.1258 1.1489330619233062E-01
2L_17757843_SNP C G 0.4375 63 81 0.8389 8.3512584391633127E-01
2L_17757892_SNP T C 0.2092 32 121 0.4882 4.7910966041296432E-01
2L_17758084_SNP C T 0.2171 33 119 0.4035 3.9583555994460529E-01
2L_17758234_SNP T C 0.381 56 91 0.8842 8.7932090540550256E-01
2L_17758325_SNP T C 0.0566 9 150 0.4769 4.6717922099763520E-01
2L_17758433_SNP A T 0.06135 10 153 0.04156 3.8999197692703116E-02
2L_17758579_SNP A G 0.1656 25 126 0.9898 9.8941528052349559E-01
2L_17758748_SNP C T 0.05 8 152 0.0629 6.2569234806802917E-02
2L_17758764_SNP A C 0.1507 22 124 0.5017 4.8899175182054688E-01
2L_17758953_SNP G A 0.4604 64 75 0.6972 6.8446506455139722E-01
2L_17758982_SNP C T 0.4718 67 75 0.3931 3.6890043166157493E-01
2L_17758990_SNP C T 0.08917 14 143 0.352 3.4842341617997985E-01
2L_17759186_SNP T C 0.05195 8 146 0.117 1.0550767712583398E-01
2L_17759404_DEL A AGAAAAACT 0.4307 59 78 0.2031 1.7975438683824885E-01
2L_17759414_SNP G A 0.4222 57 78 0.136 1.1540788561688486E-01
2L_17759431_DEL A AAGCACTTTTCAA 0.4286 60 80 0.1827 1.5496667658907526E-01
2L_17759467_SNP T A 0.4718 67 75 0.3068 2.7710317245875327E-01
2L_17759757_SNP A T 0.05063 8 150 0.6993 6.9435128952586311E-01
2L_17759851_SNP T C 0.06173 10 152 0.1491 1.5062206484004181E-01
2L_17759874_SNP T C 0.07792 12 142 0.8362 8.3424149908152523E-01
2L_17759884_SNP T C 0.05 8 152 0.1113 1.1117105470395316E-01
2L_17759972_SNP T A 0.0566 9 150 0.01165 9.6852264919026175E-03
2L_17760141_SNP T C 0.09494 15 143 0.9814 9.8091120655116726E-01
2L_17760174_SNP G A 0.0625 10 150 0.04031 3.6693160672944078E-02
2L_17760186_SNP T A 0.1634 25 128 0.6185 6.0597006085435823E-01
2L_17760230_SNP A G 0.1533 23 127 0.7925 7.8375556606545471E-01
2L_17760231_SNP A G 0.09211 14 138 0.1236 1.1405717184350539E-01
2L_17760279_INS AA A 0.05096 8 149 0.3731 3.9496425084881770E-01
2L_17760280_SNP T A 0.1667 25 125 0.5234 5.0540340973820719E-01
2L_17760281_SNP A T 0.2963 40 95 0.5121 4.8247948116692851E-01
2L_17760286_SNP A T 0.4286 60 80 0.9357 9.3119847129453392E-01
2L_17760391_SNP A C 0.375 51 85 0.7183 6.9517190469969448E-01
2L_17760477_SNP T C 0.4028 58 86 0.7621 7.5111518140938727E-01
2L_17760484_SNP T C 0.1226 19 136 0.3283 3.2010318323620479E-01
2L_17760492_SNP T C 0.4296 61 81 0.5849 5.6969520215773706E-01
2L_17760520_SNP G T 0.1039 16 138 0.3631 3.5237915139872755E-01
2L_17760693_SNP T C 0.4366 62 80 0.6834 6.7263776511822404E-01
2L_17760816_DEL TACCACT T 0.1168 16 121 0.382 3.5393038727835258E-01
2L_17760867_SNP T C 0.1972 28 114 0.9293 9.2459302587467762E-01
2L_17760875_DEL G GT 0.05298 8 143 0.1824 1.6474696046397830E-01
2L_17760879_SNP G A 0.1097 17 138 0.472 4.5624481554355178E-01
2L_17760887_SNP T C 0.0596 9 142 0.802 7.9807524693082410E-01
2L_17761015_SNP T G 0.07143 11 143 0.2436 2.2455720741792840E-01
2L_17761050_SNP A C 0.1689 25 123 0.3016 2.8107472583846516E-01
2L_17761102_SNP G A 0.09677 15 140 0.3118 2.9946022980234144E-01
2L_17761142_SNP G A 0.1118 17 135 0.4815 4.6310018484373972E-01
2L_17761154_SNP A G 0.07643 12 145 0.7674 7.6264452061950716E-01
2L_17761156_SNP A T 0.06494 10 144 0.484 4.8678427928698520E-01
2L_17761188_SNP C A 0.07742 12 143 0.7095 7.0791413230371802E-01
2L_17761237_SNP C G 0.09489 13 124 0.9606 9.5722016494114104E-01
2L_17761256_SNP A T 0.09023 12 121 0.9827 9.8106664006421174E-01
2L_17761258_SNP T A 0.09091 12 120 0.9747 9.7226798594627806E-01
2L_17761267_SNP C T 0.09091 12 120 0.9979 9.9763326484004611E-01
2L_17761373_SNP T A 0.06918 11 148 0.5452 5.3803161158478385E-01
2L_17761379_SNP T G 0.06875 11 149 0.5414 5.3546311257643031E-01
2L_17761397_SNP G A 0.1824 27 121 0.5061 4.8941642076783620E-01
2L_17761403_SNP A T 0.1161 18 137 0.6135 6.0237451076758575E-01
2L_17761413_SNP A T 0.1154 18 138 0.6433 6.3185055640056298E-01
2L_17761461_DEL TACAGTCCT T 0.209 28 106 0.5518 5.5742534707147340E-01
2L_17761499_SNP T C 0.1776 27 125 0.3695 3.4883932915768134E-01
2L_17761500_SNP C A 0.1788 27 124 0.3467 3.2719765751179919E-01
2L_17761532_SNP A C 0.1892 28 120 0.2557 2.3486544114006425E-01
2L_17761607_SNP A G 0.08176 13 146 0.4645 4.5365815342277449E-01
2L_17761716_SNP C G 0.08176 13 146 0.4635 4.5400720287958585E-01
2L_17761782_INS T TAAACTT 0.08553 13 139 0.246 2.2902373414471111E-01
2L_17761838_SNP A C 0.109 17 139 0.3056 2.9242203096554598E-01
2L_17761855_SNP G C 0.1053 16 136 0.4756 4.6012821543548965E-01
2L_17761937_INS CC C 0.08387 13 142 0.9031 9.0222012428839338E-01
2L_17762237_SNP A G 0.06832 11 150 0.1864 1.7908422571574145E-01
2L_17762246_SNP T C 0.1958 28 115 0.454 4.3691031866401486E-01
2L_17762292_SNP T A 0.08861 14 144 0.9336 9.3177372300012096E-01
2L_17762345_SNP C A 0.259 36 103 0.7035 6.8662135420994086E-01
2L_17762365_SNP C T 0.06962 11 147 0.9186 9.1652493087018505E-01
2L_17762397_SNP C T 0.08917 14 143 0.823 8.1850314577211858E-01
2L_17762549_SNP G A 0.08805 14 145 0.5128 5.0316288083946614E-01
2L_17762558_SNP A T 0.07643 12 145 0.3106 2.9920923801112220E-01
2L_17762654_SNP C T 0.469 68 77 0.8812 8.7666259663647272E-01
2L_17762813_SNP C G 0.3929 55 85 0.6834 6.6177643324518942E-01
2L_17762817_SNP G T 0.375 51 85 0.9459 9.4757601950429182E-01
2L_17762830_SNP G T 0.3768 52 86 0.7514 7.4056982252268189E-01
2L_17762836_SNP C A 0.375 51 85 0.6249 6.2239142437931372E-01
2L_17762837_SNP G A 0.3806 51 83 0.6673 6.6402002931428727E-01
2L_17762870_SNP C A 0.4028 58 86 0.6395 6.3555284157024994E-01
2L_17762900_SNP A C 0.4014 59 88 0.4084 3.9598108142275379E-01
2L_17762924_SNP G A 0.4167 60 84 0.6046 5.8282634951569534E-01
2L_17762930_SNP G T 0.4067 61 89 0.6176 6.0355388473287763E-01
2L_17762931_SNP A T 0.4094 61 88 0.6791 6.6772152882029767E-01
2L_17762980_SNP C T 0.3103 45 100 0.9157 9.1089985388235761E-01
2L_17762988_SNP T C 0.4324 64 84 0.807 8.0023835544097077E-01
2L_17763026_SNP T A 0.07643 12 145 0.9317 9.2974715785805362E-01
2L_17763077_SNP G C 0.4041 59 87 0.543 5.2247958742166234E-01
2L_17763102_SNP G C 0.3425 50 96 0.6654 6.4765659240042894E-01
2L_17763246_SNP A G 0.2192 32 114 0.7155 7.0144567322127593E-01
2L_17763269_SNP A C 0.1111 17 136 0.8866 8.8343025327025493E-01
2L_17763341_SNP A C 0.1438 22 131 0.262 2.5189460996836932E-01
2L_17763349_SNP C T 0.25 37 111 0.7802 7.7305287562144087E-01
2L_17763569_SNP G A 0.46 69 81 0.1942 1.7785227260550618E-01
2L_17763753_SNP G A 0.08125 13 147 0.6672 6.6007736570099751E-01
2L_17764117_SNP C T 0.4014 57 85 0.8405 8.3018801233428230E-01
2L_17764206_SNP T C 0.1364 21 133 0.5419 5.2907814718755453E-01
2L_17764354_SNP T G 0.2418 37 116 0.4409 4.2236725056618807E-01
2L_17764362_SNP A C 0.06098 10 154 0.4866 4.8189142369111793E-01
2L_17764385_SNP G A 0.09934 15 136 0.7899 7.8130381752179334E-01
2L_17764438_SNP C T 0.2109 31 116 0.967 9.6525889262229825E-01
2L_17764442_SNP C A 0.09554 15 142 0.7403 7.3289259482559166E-01
2L_17764500_SNP A G 0.1842 28 124 0.9072 9.0323672991392279E-01
2L_17764530_INS GG G 0.3113 47 104 0.4337 4.1769655304672348E-01
2L_17764578_DEL A AATGAA 0.05298 8 143 0.8407 8.3415039605185926E-01
2L_17764655_INS AA A 0.1926 26 109 0.2461 2.1159349357905555E-01
2L_17764729_SNP G T 0.3813 53 86 0.7403 7.2625385289673261E-01
2L_17764752_SNP A T 0.2109 31 116 0.2755 2.4859445623606768E-01
2L_17764771_SNP A T 0.3007 43 100 0.2219 1.9400420636229931E-01
2L_17764895_SNP T G 0.08966 13 132 0.9429 9.3988566285542885E-01
2L_17764908_SNP A C 0.2353 32 104 0.3774 3.4893742206994449E-01
2L_17764965_SNP A G 0.125 18 126 0.8238 8.1437000853042329E-01
2L_17764967_DEL AATATATGTATA T 0.1014 14 124 0.7241 7.2536491779398249E-01
2L_17764982_SNP T C 0.09028 13 131 0.9687 9.6695873647076314E-01
2L_17765089_SNP A C 0.05882 9 144 0.1984 1.9303299303187760E-01
2L_17765125_INS AGTTGTGGA A 0.09272 14 137 0.6636 6.5261019211251126E-01
2L_17765145_SNP G A 0.09929 14 127 0.799 7.9007668945587350E-01
2L_17765161_SNP A G 0.203 27 106 0.321 2.9990152757732180E-01
2L_17765299_SNP C A 0.07792 12 142 0.3662 3.5164994556014839E-01
2L_17765547_SNP C T 0.4552 61 73 0.07835 5.6172193621497953E-02
2L_17765564_SNP A T 0.2609 36 102 0.9054 8.9761450280289157E-01
2L_17765568_SNP C T 0.259 36 103 0.9215 9.1710426709145376E-01
2L_17765579_SNP T A 0.1192 18 133 0.01963 1.5719752038098608E-02
2L_17765592_SNP A G 0.3475 49 92 0.805 7.8935939955378731E-01
2L_17765739_SNP C T 0.05195 8 146 0.7841 7.8000166265912374E-01
2L_17765811_SNP G T 0.05844 9 145 0.0695 5.8761801705483674E-02
2L_17765825_DEL T TT 0.05442 8 139 0.6094 5.9750536815392508E-01
2L_17765834_SNP G A 0.06623 10 141 0.1222 1.0504466575752325E-01
2L_17765835_INS CCACT C 0.06667 10 140 0.1213 1.0317398025010849E-01
2L_17765842_SNP T C 0.125 19 133 0.2937 2.8580712714937262E-01
2L_17765845_SNP T C 0.3286 46 94 0.557 5.2783196320359438E-01
2L_17765854_SNP C T 0.25 36 108 0.4548 4.3353067694594849E-01
2L_17765969_SNP A G 0.07097 11 144 0.984 9.8348859454093362E-01
2L_17765970_SNP C T 0.4593 62 73 0.6169 5.9648647407174327E-01
2L_17765974_SNP T C 0.06667 10 140 0.6698 6.5756364928725408E-01
2L_17766075_SNP T C 0.1192 18 133 0.9176 9.1400681037415010E-01
2L_17766202_SNP A G 0.2168 31 112 0.678 6.6458574787813962E-01
2L_17766205_INS C CACAAGGGC 0.2308 33 110 0.5991 5.8314982409661242E-01
2L_17766209_SNP A G 0.2069 30 115 0.7352 7.4686286237840371E-01
2L_17766234_SNP G C 0.3041 45 103 0.4659 4.5842631287558300E-01
2L_17766238_SNP T C 0.302 45 104 0.5031 4.9624420431928962E-01
2L_17766356_SNP T A 0.1769 26 121 0.8344 8.2976095655182813E-01
2L_17766409_SNP A G 0.0559 9 152 0.9405 9.4061033931258020E-01
2L_17766491_SNP T C 0.1812 27 122 0.8349 8.3072193292021057E-01
2L_17766532_SNP A C 0.1111 17 136 0.8847 8.8209500815434050E-01
2L_17766709_SNP T C 0.3176 47 101 0.8414 8.3667633198514779E-01
2L_17766717_SNP T G 0.2162 32 116 0.348 3.2775723819505354E-01
2L_17766721_SNP C T 0.4789 68 74 0.8745 8.6640351164478302E-01
2L_17766725_SNP G A 0.4577 65 77 0.9497 9.4755810090233483E-01
2L_17766854_SNP A G 0.08228 13 145 0.9824 9.8187714510676050E-01
2L_17766870_SNP C T 0.25 35 105 0.9422 9.4945388420732235E-01
2L_17766888_INS ATTCTA A 0.3121 44 97 0.9193 9.1537912803063115E-01
2L_17766943_DEL T TT 0.1824 27 121 0.9086 9.0544501234781971E-01
2L_17766961_SNP G T 0.07895 12 140 0.5834 5.7176681532116691E-01
2L_17767110_SNP C A 0.3913 54 84 0.7092 7.1698317827423941E-01
2L_17767116_SNP C T 0.3971 54 82 0.6246 6.1320954382834481E-01
2L_17767117_INS CTTG C 0.3864 51 81 0.407 3.8207328926418993E-01
2L_17767136_SNP C T 0.1039 16 138 0.2462 2.3058200050163502E-01
2L_17767151_SNP G A 0.3643 51 89 0.9638 9.6147420382771254E-01
2L_17767154_SNP T C 0.4286 57 76 0.7441 7.2558649588166368E-01
2L_17767188_SNP A T 0.3835 51 82 0.4363 4.0097522995366142E-01
2L_17767246_SNP T G 0.3429 48 92 0.6508 6.4375844778664248E-01
2L_17767308_SNP G T 0.1346 21 135 0.3992 3.9289658053959697E-01
2L_17767428_SNP G A 0.09375 15 145 0.5673 5.6219245710571197E-01
2L_17767449_SNP A G 0.129 20 135 0.4419 4.4306331475257255E-01
2L_17767469_SNP C T 0.1722 26 125 0.08075 7.9798116534755048E-02
2L_17767560_SNP A T 0.1419 21 127 0.7708 7.6052764785935745E-01
2L_17767587_SNP C A 0.3493 51 95 0.6752 6.6468930452641839E-01
2L_17767657_INS AG A 0.2222 32 112 0.979 9.7816872806979371E-01
2L_17767680_DEL G GG 0.4855 67 71 0.7194 7.0359436013126619E-01
2L_17767737_SNP T C 0.05556 9 153 0.3603 3.5280092884718195E-01
2L_17767741_SNP T G 0.1346 21 135 0.6356 6.2730652292277056E-01
2L_17767749_SNP A G 0.2297 34 114 0.9072 9.0237579734839346E-01
2L_17767861_DEL C CCTAC 0.06918 11 148 0.5199 5.0947266154724791E-01
2L_17767861_SNP T C 0.3507 47 87 0.1148 9.2644740811048232E-02
2L_17767894_INS CC C 0.1918 28 118 0.5252 5.0728167068155350E-01
2L_17767936_SNP A G 0.4101 57 82 0.4308 4.1749887456750834E-01
2L_17767990_SNP A G 0.2483 37 112 0.9506 9.4915296334273880E-01
2L_17768068_SNP G A 0.4336 62 81 0.226 2.0019161551591769E-01
2L_17768131_SNP T C 0.129 20 135 0.2969 2.8421293672660430E-01
2L_17768147_SNP T C 0.2333 35 115 0.9635 9.6163376658532196E-01
2L_17768148_SNP T C 0.245 37 114 0.9581 9.5617305109685857E-01
2L_17768158_SNP T C 0.3077 44 99 0.5523 5.2650418201352855E-01
2L_17768171_SNP A C 0.24 36 114 0.9102 9.0687266639538444E-01
2L_17768213_SNP A G 0.09375 15 145 0.1956 1.8906276700792646E-01
2L_17768223_SNP T C 0.338 48 94 0.3127 2.8828497590395541E-01
2L_17768251_SNP T C 0.1892 28 120 0.526 5.1158171321944013E-01
2L_17768265_SNP T G 0.1712 25 121 0.3404 3.1374242001727159E-01
2L_17768273_SNP G A 0.1931 28 117 0.1931 1.7124120192086134E-01
2L_17768315_SNP A G 0.1961 30 123 0.825 8.1760287738603843E-01
2L_17768323_SNP A G 0.05696 9 149 0.1747 1.6487037207056543E-01
2L_17768554_SNP G A 0.2789 41 106 0.07252 6.0053541318498549E-02
2L_17768585_INS TT T 0.07042 10 132 0.1065 9.5005666776024178E-02
2L_17768591_SNP C G 0.125 19 133 0.8892 8.8487329227208855E-01
2L_17768612_SNP T C 0.1429 22 132 0.9684 9.6805665768113736E-01
2L_17768796_SNP C A 0.09615 15 141 0.516 5.0812059987831359E-01
2L_17769009_SNP T A 0.08176 13 146 0.7857 7.8189017440852171E-01
2L_17769017_SNP A C 0.08125 13 147 0.2355 2.2676785902024976E-01
2L_17769052_SNP T C 0.3562 52 94 0.1522 1.3072356308862376E-01
2L_17769222_SNP G T 0.4437 63 79 0.2498 2.3834439627490656E-01
2L_17769234_DEL T TC 0.08125 13 147 0.9821 9.8189236485656695E-01
2L_17769241_SNP G A 0.4898 72 75 0.2149 2.0230634248535462E-01
2L_17769316_SNP G C 0.06329 10 148 0.09514 9.4612192331796852E-02
2L_17769322_SNP A G 0.1026 16 140 0.8314 8.2638722350209948E-01
2L_17769332_SNP A G 0.4694 69 78 0.5086 4.9502084251122258E-01
2L_17769350_SNP T G 0.1558 24 130 0.4365 4.1991168524195033E-01
2L_17769351_SNP T G 0.1558 24 130 0.4465 4.2971398777383352E-01
2L_17769355_SNP A G 0.1484 23 132 0.3547 3.3713514675581413E-01
2L_17769470_SNP C G 0.1104 17 137 0.9108 9.0818361209712595E-01
2L_17769540_SNP C T 0.2817 40 102 0.3528 3.6123816568373834E-01
2L_17769551_SNP G T 0.2986 43 101 0.3927 3.8615743836048766E-01
2L_17769558_SNP T A 0.1364 21 133 0.7707 7.6343698791088022E-01
2L_17769560_SNP A T 0.1565 23 124 0.3519 3.3570101131572061E-01
2L_17769591_DEL TC T 0.2537 34 100 0.8432 8.3064195334944446E-01
2L_17769603_SNP T A 0.08054 12 137 0.8272 8.1860577888286801E-01
2L_17769617_SNP G T 0.2483 36 109 0.9652 9.6305703999139891E-01
2L_17769770_SNP C A 0.1447 22 130 0.126 1.1385459732239533E-01
2L_17769786_SNP A G 0.172 27 130 0.1969 1.8644288384498431E-01
2L_17769998_SNP A T 0.2222 34 119 0.03928 3.2592591641884890E-02
2L_17770002_SNP A C 0.2148 32 117 0.02244 1.7244901366032902E-02
2L_17770009_SNP C A 0.2222 34 119 0.04131 3.4442944324896523E-02
2L_17770011_SNP A G 0.2222 34 119 0.04001 3.3224495134408907E-02
2L_17770015_SNP G T 0.2119 32 119 0.02086 1.6487898328079516E-02
2L_17770049_SNP C T 0.2781 42 109 0.4417 4.2260393374916405E-01
2L_17770086_SNP G C 0.2067 31 119 0.06186 5.2484241569932227E-02
2L_17770097_SNP A G 0.05031 8 151 0.4891 4.8168103735607237E-01
2L_17770135_DEL C CGA 0.1103 16 129 0.645 6.3369297125616009E-01
2L_17770166_SNP A G 0.09091 14 140 0.5914 5.7895961252491790E-01
2L_17770178_SNP C T 0.2143 33 121 0.04319 3.6737975257939939E-02
2L_17770320_SNP T A 0.07097 11 144 0.6301 6.2075659720049825E-01
2L_17770396_SNP T C 0.1313 21 139 0.07882 7.2212338331579459E-02
2L_17770455_SNP G T 0.06329 10 148 0.5458 5.3415423136808871E-01
2L_17770473_SNP A T 0.09272 14 137 0.1783 1.6122200080617577E-01
2L_17770484_SNP C T 0.1049 17 145 0.09395 8.8815116934802818E-02
2L_17770562_SNP A G 0.1722 26 125 0.2375 2.1953435225754880E-01
2L_17770646_SNP A T 0.18 27 123 0.2259 2.0728730867312262E-01
2L_17770668_SNP T C 0.183 28 125 0.2119 1.9889862095781596E-01
2L_17770688_SNP T C 0.1854 28 123 0.2212 2.0549975362223383E-01
2L_17770690_SNP T G 0.3971 54 82 0.9794 9.7849841776396407E-01
2L_17770702_SNP A C 0.1946 29 120 0.2348 2.1486310541827458E-01
2L_17770707_SNP G A 0.05882 9 144 0.2239 2.1176788555009451E-01
2L_17770711_SNP A T 0.1688 26 128 0.1129 9.9377704963973690E-02
2L_17770712_SNP G T 0.1788 27 124 0.1639 1.5081348912091519E-01
2L_17770717_SNP A T 0.05696 9 149 0.1803 1.7747626788651194E-01
2L_17770724_SNP A C 0.06494 10 144 0.4401 4.2206009750109685E-01
2L_17770728_SNP C A 0.05696 9 149 0.1959 1.8756591784248611E-01
2L_17770782_SNP A C 0.08974 14 142 0.8375 8.3304035073338667E-01
2L_17770790_SNP G A 0.109 17 139 0.8274 8.2188671495787846E-01
2L_17770813_SNP A T 0.1154 18 138 0.04947 4.3575074765794933E-02
2L_17770817_SNP C T 0.106 16 135 0.8959 8.9160092038654559E-01
2L_17770849_SNP C G 0.09868 15 137 0.7779 7.6831801667243615E-01
2L_17770944_SNP T C 0.3724 54 91 0.3866 3.7151846881243633E-01
2L_17770946_SNP T C 0.1169 18 136 0.1001 9.2187200501311906E-02
2L_17770948_SNP T C 0.3681 53 91 0.5876 5.6902345166946677E-01
2L_17770950_SNP G T 0.3521 50 92 0.5456 5.1896248055185268E-01
2L_17770951_SNP T A 0.3581 53 95 0.4406 4.1595054722123448E-01
2L_17771044_SNP A T 0.07453 12 149 0.677 6.7111098252105450E-01
2L_17771060_SNP A C 0.121 19 138 0.1429 1.3176352493087273E-01
2L_17771249_SNP G A 0.3667 55 95 0.4662 4.4539578479550801E-01
2L_17771351_SNP T G 0.1961 30 123 0.9703 9.6982191883540048E-01
2L_17771396_SNP G A 0.08 12 138 0.6121 5.9714017094121430E-01
2L_17771545_SNP T C 0.3241 47 98 0.7744 7.6135893239623065E-01
2L_17771611_SNP G A 0.3425 50 96 0.2438 2.2193872902093015E-01
2L_17771645_SNP A G 0.0641 10 146 0.986 9.8554964179108329E-01
2L_17771766_SNP A G 0.2671 39 107 0.9024 8.9653271338433238E-01
2L_17771772_SNP A C 0.2838 42 106 0.8784 8.7213761577797666E-01
2L_17771815_SNP G A 0.06748 11 152 0.8168 8.1434585293812622E-01
2L_17771837_SNP T C 0.06748 11 152 0.803 8.0053902205166905E-01
2L_17771838_SNP G A 0.06135 10 153 0.7485 7.4519909693693309E-01
2L_17771845_SNP T C 0.3691 55 94 0.8419 8.3664007753271030E-01
2L_17771928_SNP T C 0.0559 9 152 0.8301 8.2869280896911623E-01
2L_17771930_SNP C A 0.0559 9 152 0.8301 8.2869280896911623E-01
2L_17771946_SNP A G 0.2549 39 114 0.4922 4.8113200376222631E-01
2L_17771996_SNP C T 0.3421 52 100 0.3801 3.6314839085682316E-01
2L_17772100_SNP A G 0.06707 11 153 0.03413 3.2244091096249698E-02
2L_17772226_SNP G C 0.1097 17 138 0.9446 9.4256665330466138E-01
2L_17772304_SNP T C 0.2133 32 118 0.3055 2.8819701659143249E-01
2L_17772334_SNP A G 0.06173 10 152 0.8749 8.7291308816596058E-01
2L_17772559_SNP G T 0.05769 9 147 0.1336 1.2365876174149926E-01
2L_17772658_SNP T G 0.4161 62 87 0.1487 1.2932179117590148E-01
2L_17772686_SNP A T 0.3108 46 102 0.0284 2.1701745053622150E-02
2L_17772914_SNP T C 0.06289 10 149 0.5837 5.7470452062240229E-01
2L_17773043_SNP C T 0.08642 14 148 0.1425 1.4416014430039070E-01
2L_17773102_SNP T A 0.09756 16 148 0.05895 5.6275271425875725E-02
2L_17773104_SNP A G 0.09317 15 146 0.03714 3.3699353294214009E-02
2L_17773207_SNP A G 0.08589 14 149 0.05065 4.7534339785954602E-02
2L_17773246_SNP T A 0.09272 14 137 0.05751 4.6851124415382903E-02
2L_17773257_SNP A G 0.0915 14 139 0.05278 4.3536733535093429E-02
2L_17773275_SNP T A 0.08609 13 138 0.18 1.6928946020205216E-01
2L_17773291_SNP C T 0.08553 13 139 0.1732 1.6310751972013016E-01
2L_17773292_SNP C T 0.07947 12 139 0.1195 1.1003240789181767E-01
2L_17773297_SNP T C 0.08609 13 138 0.18 1.6928946020205216E-01
2L_17773306_SNP C T 0.08609 13 138 0.1558 1.4931027932214613E-01
2L_17773317_SNP A G 0.08553 13 139 0.1732 1.6310751972013016E-01
2L_17773318_SNP A T 0.07383 11 138 0.1228 1.1139422102258234E-01
2L_17773328_SNP T A 0.07975 13 150 0.02985 2.7797051090635367E-02
2L_17773334_INS AAGCTGA A 0.07453 12 149 0.004434 4.3377753600519322E-03
2L_17773336_SNP T A 0.4564 68 81 0.5507 5.3333314259242337E-01
2L_17773350_SNP A G 0.4698 70 79 0.6589 6.4375195864041368E-01
2L_17773375_SNP G A 0.4658 68 78 0.459 4.7233067702143938E-01
2L_17773377_DEL T TT 0.06875 11 149 0.0872 1.0781660369377666E-01
2L_17773384_SNP A G 0.08589 14 149 0.03263 3.0444143104452932E-02
2L_17773438_SNP A G 0.2014 28 111 0.8718 8.6135952072580513E-01
2L_17773448_SNP T G 0.05229 8 145 0.1402 1.2804965838902860E-01
2L_17773721_SNP G T 0.1558 24 130 0.7903 7.8343925582015850E-01
2L_17773917_SNP G C 0.5 73 73 0.3268 2.9546042478272927E-01
2L_17773955_SNP A G 0.08387 13 142 0.8486 8.4283890069795842E-01
2L_17774004_SNP T C 0.3108 46 102 0.7013 7.0552788108051123E-01
2L_17774063_SNP A T 0.1523 23 128 0.9384 9.3598398813767392E-01
2L_17774159_SNP A T 0.05806 9 146 0.5933 5.8299959118184197E-01
2L_17774210_SNP A T 0.3944 56 86 0.85 8.3894366932937703E-01
2L_17774263_SNP A C 0.1342 20 129 0.8985 8.9359341413621485E-01
2L_17774641_SNP G A 0.07927 13 151 0.04641 4.4199852660901540E-02
2L_17774710_SNP A T 0.06173 10 152 0.0231 2.0870070578550642E-02
2L_17774746_INS GG G 0.08589 14 149 0.06043 5.7346426837704252E-02
2L_17774753_SNP T G 0.09146 15 149 0.06714 6.4339335422672075E-02
2L_17774825_SNP C G 0.2838 42 106 0.5621 5.4018068925631935E-01
2L_17774846_SNP A G 0.1266 20 138 0.4167 4.0676416708157259E-01
2L_17774908_SNP G A 0.1026 16 140 0.25 2.3699613143027098E-01
2L_17775474_SNP C T 0.2933 44 106 0.9139 9.1028688841709171E-01
2L_17775496_SNP A T 0.1946 29 120 0.9175 9.1361898932140673E-01
2L_17775509_SNP T A 0.06369 10 147 0.6406 6.3259951276538151E-01
2L_17775922_SNP T A 0.06494 10 144 0.8974 8.9455721632774587E-01
2L_17776091_SNP C G 0.06135 10 153 0.2513 2.4548453087020650E-01
2L_17776602_SNP T G 0.4932 72 74 0.5128 4.8805756618142826E-01
2L_17776607_SNP C T 0.06707 11 153 0.0201 2.0135942928198248E-02
2L_17776741_SNP T A 0.3097 48 107 0.6817 6.7459577034763174E-01
2L_17776750_SNP A C 0.2201 35 124 0.8219 8.1824865410078718E-01
2L_17776867_SNP G T 0.06748 11 152 0.09134 8.7015907745077614E-02
2L_17776886_SNP A C 0.125 20 140 0.01188 1.1035378989718613E-02
2L_17776975_SNP A G 0.05556 9 153 0.2954 2.8895087683634013E-01
2L_17776982_INS AA A 0.07692 11 132 0.2945 2.7760482677966059E-01
2L_17777007_SNP G A 0.05063 8 150 0.2722 2.6407226246796534E-01
2L_17777026_SNP C G 0.0679 11 151 0.09073 8.5436721856030351E-02
2L_17777031_SNP A T 0.1146 18 139 0.112 1.0799381241626282E-01
2L_17777032_SNP A G 0.1139 18 140 0.1127 1.0974113172135391E-01
2L_17777090_SNP T A 0.05096 8 149 0.2351 2.2317891434269177E-01
2L_17777114_SNP G T 0.131 19 126 0.08915 1.0406638047448913E-01
2L_17777115_SNP T C 0.08497 13 140 0.4366 4.2405936174523484E-01
2L_17777116_SNP T C 0.08442 13 141 0.4324 4.2125662428894040E-01
2L_17777178_SNP C T 0.223 33 115 0.2944 2.7436944784405670E-01
2L_17777330_SNP G A 0.06135 10 153 0.2603 2.5516043431940849E-01
2L_17777342_INS GG G 0.06122 9 138 0.9336 9.3043265958025012E-01
2L_17777712_SNP C G 0.1946 29 120 0.699 6.8346661032403699E-01
2L_17777895_SNP C G 0.4521 66 80 0.4372 4.1500724276588874E-01
2L_17777942_SNP C T 0.2092 32 121 0.9758 9.7506546993237542E-01
2L_17777955_SNP T C 0.4926 67 69 0.288 2.5330933636986641E-01
2L_17777979_SNP C T 0.351 53 98 0.7463 7.3541515545775304E-01
2L_17778005_SNP T A 0.4564 68 81 0.8954 8.9046932726865546E-01
2L_17778011_DEL A AA 0.223 33 115 0.3238 3.3584577088795720E-01
2L_17778024_DEL ACA A 0.4589 67 79 0.8116 8.0164950443244365E-01
2L_17778034_SNP A G 0.449 66 81 0.8268 8.1824523197688603E-01
2L_17778041_INS TCT T 0.2276 33 112 0.1267 1.1415127443159079E-01
2L_17778046_SNP A G 0.4823 68 73 0.8856 8.8087975631670568E-01
2L_17778052_DEL AA A 0.469 68 77 0.9993 9.9932564832042126E-01
2L_17778066_SNP A T 0.4863 71 75 0.7736 7.6189763373922670E-01
2L_17778074_SNP A T 0.4745 65 72 0.369 3.4077557694863247E-01
2L_17778147_SNP G T 0.2185 33 118 0.08116 6.9580863048153266E-02
2L_17778153_SNP G C 0.2303 35 117 0.0711 6.1986581355536433E-02
2L_17778171_SNP A C 0.08537 14 150 0.02451 2.3005490833791459E-02
2L_17778174_SNP T C 0.3133 47 103 0.724 7.1248054733516886E-01
2L_17778218_SNP T C 0.4276 62 83 0.6652 6.5510130544717882E-01
2L_17778234_SNP T C 0.1146 18 139 0.7862 7.8121493368109141E-01
2L_17778249_DEL C AT 0.3143 44 96 0.542 5.2311711680641015E-01
2L_17778288_SNP T G 0.075 12 148 0.8924 8.9063347789906144E-01
2L_17778427_SNP C A 0.2721 40 107 0.5958 5.7463859827394703E-01
2L_17778457_SNP C T 0.25 37 111 0.9249 9.2190403852129643E-01
2L_17778460_SNP A G 0.05556 9 153 0.007886 6.9790091415082829E-03
2L_17778490_SNP A G 0.3557 53 96 0.7625 7.5190044409993639E-01
2L_17778496_SNP A G 0.1973 29 118 0.8996 8.9410397227930249E-01
2L_17778503_SNP G T 0.4414 64 81 0.7085 6.9257745510112811E-01
2L_17778535_SNP A G 0.07595 12 146 0.5693 5.5906788611822356E-01
2L_17778551_SNP C T 0.3869 53 84 0.1206 9.2815529107727279E-02
2L_17778607_SNP A T 0.1216 18 130 0.9869 9.8631124952660443E-01
2L_17778608_DEL A ATT 0.09722 14 130 0.9436 9.4122143157631444E-01
2L_17778618_SNP G T 0.1216 18 130 0.9869 9.8631124952660443E-01
2L_17778619_SNP A C 0.1216 18 130 0.9869 9.8631124952660443E-01
2L_17778621_SNP A G 0.1156 17 130 0.9462 9.4352734021986673E-01
2L_17778625_MNP TCG GTT 0.1275 19 130 0.9734 9.7228309195487195E-01
2L_17778633_MNP CTT GAC 0.1333 20 130 0.9074 9.0367036431319858E-01
2L_17778638_SNP C A 0.1275 19 130 0.9628 9.6121020090239784E-01
2L_17778646_SNP A G 0.1208 18 131 0.9453 9.4308439306709679E-01
2L_17778655_SNP G C 0.1325 20 131 0.9723 9.7128269804352152E-01
2L_17778656_DEL G GATAT 0.1284 19 129 0.9688 9.6740597106801529E-01
2L_17778665_SNP T A 0.2 30 120 0.5393 5.2015410901919168E-01
2L_17778667_SNP T G 0.1301 19 127 0.8181 8.2660234150839007E-01
2L_17778702_SNP G A 0.2986 43 101 0.8017 7.9024170876646060E-01
2L_17778710_SNP T C 0.06369 10 147 0.8495 8.4511009264021442E-01
2L_17778720_SNP C G 0.1233 18 128 0.9922 9.9183351280547438E-01
2L_17778723_INS ATTAATAATTATAATTATATAAAAA A 0.131 19 126 0.9417 9.3842948607859611E-01
2L_17778740_SNP A G 0.1014 15 133 0.6454 6.5233535575496404E-01
2L_17778743_SNP A C 0.1329 19 124 0.8496 8.4397373001964748E-01
2L_17778760_SNP G T 0.1206 17 124 0.96 9.5729598822465634E-01
2L_17778773_DEL T TAAAA 0.1 14 126 0.8968 8.8983769953006953E-01
2L_17778779_DEL C CGG 0.1056 15 127 0.9891 9.8852632659566686E-01
2L_17778783_SNP A T 0.1119 16 127 0.8271 8.1799067784560353E-01
2L_17778787_SNP C T 0.1301 19 127 0.9809 9.8006094794070930E-01
2L_17778791_SNP T A 0.1293 19 128 0.9452 9.4265088239660333E-01
2L_17778800_SNP G A 0.1284 19 129 0.8477 8.4034299369840981E-01
2L_17778802_DEL T TATGCA 0.1333 20 130 0.8111 8.0322970930337989E-01
2L_17778813_SNP A T 0.1419 21 127 0.8203 8.1262374202487375E-01
2L_17778815_SNP A T 0.1409 21 128 0.8189 8.1188934530871859E-01
2L_17778816_SNP T C 0.1429 21 126 0.8324 8.2477753668887011E-01
2L_17778824_SNP A C 0.1268 18 124 0.9398 9.4006364713697865E-01
2L_17778825_SNP G A 0.1319 19 125 0.7173 7.0311569649592331E-01
2L_17778828_INS TACGG T 0.1438 21 125 0.7785 7.6762740707579180E-01
2L_17778829_SNP C T 0.1409 21 128 0.5374 5.1782426341988286E-01
2L_17778830_SNP A T 0.1429 21 126 0.7812 7.7115847653571312E-01
2L_17778832_SNP A C 0.1379 20 125 0.8814 8.7526253995268888E-01
2L_17778837_SNP C T 0.131 19 126 0.9897 9.8912632086551444E-01
2L_17778838_SNP C T 0.131 19 126 0.8306 8.2295613240863230E-01
2L_17778841_SNP C A 0.1361 20 127 0.9098 9.0622601431682148E-01
2L_17778845_INS AT A 0.1361 20 127 0.8992 8.9424871647438320E-01
2L_17778848_SNP T A 0.1361 20 127 0.6716 6.6337076129047223E-01
2L_17778850_SNP C A 0.1301 19 127 0.8316 8.2338698547382683E-01
2L_17778851_SNP G T 0.1351 20 128 0.8496 8.4271535397945663E-01
2L_17778854_INS AG T 0.1429 21 126 0.7718 7.6082785664339347E-01
2L_17778856_SNP G A 0.1438 21 125 0.7729 7.6118420904699213E-01
2L_17778859_SNP C T 0.1429 21 126 0.7804 7.6975758295289731E-01
2L_17778861_SNP T A 0.137 20 126 0.8868 8.8092117669261805E-01
2L_17778863_SNP A T 0.137 20 126 0.8125 8.0269215846898323E-01
2L_17778867_SNP C T 0.06369 10 147 0.4929 4.8140814005799326E-01
2L_17778870_SNP G T 0.06369 10 147 0.4884 4.7685119470191772E-01
2L_17778872_MNP TCC AAT 0.1429 21 126 0.7379 7.2592792714127197E-01
2L_17778876_INS TCCG AA 0.1319 19 125 0.964 9.6204980898768444E-01
2L_17778883_SNP G A 0.1408 20 122 0.7377 7.2172948513434698E-01
2L_17778890_SNP T C 0.1408 20 122 0.8338 8.2432063390059795E-01
2L_17778893_SNP C A 0.2101 29 109 0.7481 7.3184881797048262E-01
2L_17778904_SNP G A 0.2183 31 111 0.8589 8.5059269795802928E-01
2L_17778907_SNP A G 0.2183 31 111 0.8702 8.6240711440535434E-01
2L_17778937_SNP G C 0.3546 50 91 0.4365 4.0965149603804962E-01
2L_17778953_SNP A T 0.06369 10 147 0.8323 8.2840300603465522E-01
2L_17778976_SNP A C 0.3453 48 91 0.3453 3.1709280642593174E-01
2L_17779006_SNP T G 0.06369 10 147 0.8449 8.4022540018141767E-01
2L_17779007_SNP T G 0.2238 32 111 0.5927 5.7596052580194845E-01
2L_17779020_SNP A C 0.06369 10 147 0.8073 8.0481380645420098E-01
2L_17779030_SNP T A 0.129 20 135 0.7699 7.6713942757811038E-01
2L_17779031_SNP T G 0.1307 20 133 0.7177 7.1939605121237649E-01
2L_17779033_SNP C T 0.06173 10 152 0.8387 8.3938946773290424E-01
2L_17779038_SNP A T 0.1274 20 137 0.6833 6.7424616142983651E-01
2L_17779043_SNP C T 0.3562 52 94 0.3468 3.2111021689765207E-01
2L_17779059_SNP C T 0.0625 10 150 0.8393 8.3576193259713227E-01
2L_17779065_SNP T C 0.3521 50 92 0.4536 4.2460480495571196E-01
2L_17779078_SNP T C 0.2721 40 107 0.4619 4.4098766853262472E-01
2L_17779079_SNP G A 0.274 40 106 0.449 4.2653015942478734E-01
2L_17779086_SNP G T 0.2621 38 107 0.3777 3.5584408396318257E-01
2L_17779106_SNP C G 0.4481 69 85 0.3182 3.0275040754060678E-01
2L_17779124_SNP G A 0.06918 11 148 0.1489 1.4299222888488428E-01
2L_17779126_SNP T C 0.2886 43 106 0.5562 5.3567732827880188E-01
2L_17779168_SNP T C 0.349 52 97 0.6597 6.4526184081045623E-01
2L_17779346_SNP G A 0.3268 50 103 0.5388 5.2732799477086589E-01
2L_17779351_SNP C G 0.1724 25 120 0.8999 8.9388712258268477E-01
2L_17779397_DEL A AGTGTTTTCAC 0.08725 13 136 0.7187 7.0814753838463851E-01
2L_17779516_SNP T C 0.2653 39 108 0.6851 6.7656020088261615E-01
2L_17779550_DEL T TAT 0.2536 35 103 0.1776 1.4731785671106867E-01
2L_17779639_SNP A G 0.06369 10 147 0.6296 6.1966264971748575E-01
2L_17779837_SNP G A 0.2 31 124 0.325 3.0838776854959193E-01
2L_17779883_SNP A G 0.1895 29 124 0.3075 2.9252740036093683E-01
2L_17779887_SNP A G 0.1895 29 124 0.3216 3.0670961948237585E-01
2L_17779906_SNP G A 0.2123 31 115 0.4623 4.3982631565137276E-01
2L_17779928_SNP G A 0.1321 21 138 0.797 7.9372096245277879E-01
2L_17779930_SNP C T 0.1266 20 138 0.7304 7.2538951105192173E-01
2L_17779952_DEL T TGAA 0.1447 23 136 0.98 9.7967000888975975E-01
2L_17779959_SNP C T 0.1474 23 133 0.9547 9.5376828672912173E-01
2L_17779960_SNP T G 0.1474 23 133 0.9461 9.4479198117510133E-01
2L_17779962_INS TACTAC T 0.15 24 136 0.9735 9.7314782322836180E-01
2L_17779965_SNP A T 0.1474 23 133 0.8961 8.9363184466896994E-01
2L_17779980_SNP T A 0.4056 58 85 0.6091 5.8679091771186020E-01
2L_17779981_SNP C A 0.2338 36 118 0.9979 9.9783402682245226E-01
2L_17780021_SNP T A 0.3857 54 86 0.698 6.8240882248342283E-01
2L_17780039_SNP A T 0.2313 31 103 0.6841 6.6761299194567536E-01
2L_17780045_SNP A T 0.07534 11 135 0.4845 4.6420501060845643E-01
2L_17780063_SNP A G 0.2057 29 112 0.8131 8.0625246567573916E-01
2L_17780081_SNP G C 0.2222 32 112 0.6911 6.7408256491081431E-01
2L_17780153_SNP G A 0.07051 11 145 0.4804 4.6939328585344653E-01
2L_17780165_DEL C CCA 0.1806 26 118 0.8801 8.7317247246572505E-01
2L_17780234_SNP T A 0.1267 19 131 0.2089 1.8984092302956923E-01
2L_17780269_INS TACATAT T 0.2207 32 113 0.9368 9.3332645315892659E-01
2L_17780297_SNP T C 0.1895 29 124 0.7707 7.6358520270805541E-01
2L_17780307_SNP A C 0.2199 31 110 0.9633 9.6072639766540380E-01
2L_17780402_SNP T A 0.1862 27 118 0.8233 8.1965620589483723E-01
2L_17780442_SNP T G 0.1184 18 134 0.5727 5.6073382947643258E-01
2L_17780581_SNP T C 0.3286 46 94 0.9303 9.2485071438353883E-01
2L_17780595_SNP C A 0.3143 44 96 0.7395 7.2526395058673288E-01
2L_17780651_SNP T C 0.06173 10 152 0.01171 1.0475641921499660E-02
2L_17780718_SNP G A 0.3378 50 98 0.3927 3.7508486760008508E-01
2L_17780743_SNP A G 0.1104 18 145 0.4606 4.5767891687388063E-01
2L_17780776_SNP T A 0.1986 29 117 0.8943 8.8860152398265457E-01
2L_17780872_SNP A G 0.05732 9 148 0.8697 8.6709612897328348E-01
2L_17780960_SNP C T 0.05 8 152 0.9935 9.9338574592651496E-01
2L_17781015_SNP C A 0.1364 21 133 0.3232 3.1018231196430879E-01
2L_17781046_SNP G C 0.1409 21 128 0.7543 7.4075594378144838E-01
2L_17781061_SNP A G 0.2041 30 117 0.9496 9.4649974525855440E-01
2L_17781112_SNP T C 0.1266 20 138 0.464 4.5186752088263049E-01
2L_17781163_SNP A C 0.08176 13 146 0.3917 3.7956905650802730E-01
2L_17781182_SNP G A 0.09756 16 148 0.3987 3.9377129886065831E-01
2L_17781238_SNP T G 0.1019 16 141 0.7969 7.9061669706564874E-01
2L_17781333_SNP T G 0.05488 9 155 0.3803 3.7548914725995219E-01
2L_17781376_DEL A AA 0.1597 23 121 0.902 8.9596171356492993E-01
2L_17781386_SNP G A 0.3933 59 91 0.94 9.3824220991676743E-01
2L_17781405_SNP T G 0.1351 20 128 0.5206 5.0228498152793555E-01
2L_17781412_SNP A G 0.4589 67 79 0.5613 5.4004918829654946E-01
2L_17781416_INS T TG 0.4056 58 85 0.6161 5.9387259011208227E-01
2L_17781419_SNP T A 0.4662 69 79 0.5881 5.7036304226112777E-01
2L_17781422_SNP C A 0.1062 17 143 0.6542 6.5386957470048213E-01
2L_17781423_INS CG C 0.2792 43 111 0.7489 7.4161685890029616E-01
2L_17781428_SNP G A 0.4621 67 78 0.6457 6.2800549594185429E-01
2L_17781429_SNP C G 0.2839 44 111 0.828 8.2310049631322557E-01
2L_17781444_DEL TC T 0.4254 57 77 0.8989 8.9308356871161287E-01
2L_17781579_SNP T C 0.121 19 138 0.2031 1.8908060191562392E-01
2L_17781608_SNP G A 0.07006 11 146 0.693 6.8718736994292617E-01
2L_17781610_SNP G A 0.07595 12 146 0.9048 9.0221701244848984E-01
2L_17781724_SNP T A 0.2436 38 118 0.5689 5.5819177966174505E-01
2L_17781734_SNP G T 0.2671 39 107 0.434 4.0883497252829759E-01
2L_17781751_SNP G A 0.2192 32 114 0.2341 2.1482652038475825E-01
2L_17781794_SNP T C 0.08108 12 136 0.8631 8.6189709649044000E-01
2L_17781843_SNP A G 0.1895 29 124 0.8266 8.1911488485946193E-01
2L_17781987_DEL T TACAG 0.05036 7 132 0.5719 5.8965970637307508E-01
2L_17782068_SNP C T 0.09375 15 145 0.1176 1.1135984706824420E-01
2L_17782087_DEL T TA 0.0566 9 150 0.8357 8.3313836678779063E-01
2L_17782106_SNP A C 0.09615 15 141 0.1278 1.2250810663041234E-01
2L_17782115_SNP A C 0.3333 48 96 0.1547 1.3141514291553447E-01
2L_17782153_SNP A G 0.2697 41 111 0.1754 1.5771522378251468E-01
2L_17782160_DEL G GAATT 0.268 41 112 0.09781 8.8635864457655367E-02
2L_17782188_SNP A G 0.1242 19 134 0.3429 3.2681089825796816E-01
2L_17782193_SNP C G 0.1187 19 141 0.1665 1.5801367677270572E-01
2L_17782194_DEL A ATATCTA 0.1192 18 133 0.3743 3.5684512696756898E-01
2L_17782211_SNP A T 0.125 20 140 0.197 1.8903060969960905E-01
2L_17782315_SNP T A 0.2752 41 108 0.8214 8.1389043660984639E-01
2L_17782338_SNP T C 0.08025 13 149 0.06524 6.1024128586505216E-02
2L_17782466_SNP G A 0.2081 31 118 0.8832 8.7799510661694813E-01
2L_17782570_SNP T C 0.05806 9 146 0.8869 8.8322827507098967E-01
2L_17782649_SNP T C 0.3546 50 91 0.4492 4.1867205728898782E-01
2L_17782654_INS CTGTTTAAGTCACAGC C 0.1125 18 142 0.298 2.8730990243152299E-01
2L_17782672_SNP A T 0.1069 17 142 0.4941 4.8505982271607939E-01
2L_17782703_SNP C T 0.1467 22 128 0.5014 4.8364435099238046E-01
2L_17782704_SNP C T 0.1429 22 132 0.2463 2.2995451879376771E-01
2L_17782723_DEL T TAT 0.4056 58 85 0.5361 5.0772957954755338E-01
2L_17782727_SNP A G 0.4126 59 84 0.5788 5.5251538300142689E-01
2L_17782735_SNP A T 0.4155 59 83 0.5643 5.3624013110623669E-01
2L_17782741_SNP C T 0.4307 59 78 0.5437 5.1144161930288590E-01
2L_17782746_SNP G A 0.4317 60 79 0.6515 6.2548129286362908E-01
2L_17782747_INS TTAC T 0.2042 29 113 0.7878 7.7450774489913066E-01
2L_17782748_INS TACT A 0.1788 27 124 0.7342 7.2266289672398154E-01
2L_17782751_SNP A T 0.4266 61 82 0.5992 5.7626187812191432E-01
2L_17782754_SNP A T 0.4161 57 80 0.686 6.6323104169770575E-01
2L_17782764_INS TTAAC T 0.4345 63 82 0.6619 6.4425806507446204E-01
2L_17782781_INS AAA A 0.4514 65 79 0.6392 6.1974998550758931E-01
2L_17782807_SNP T A 0.1772 28 130 0.7778 7.7200305707028227E-01
2L_17782815_SNP T C 0.1835 29 129 0.6318 6.2393965369211024E-01
2L_17782825_SNP T A 0.2041 30 117 0.4571 4.3923690075078070E-01
2L_17782855_SNP A G 0.1783 28 129 0.8814 8.7773181363260189E-01
2L_17782861_SNP A G 0.4366 62 80 0.2203 1.9254751879031962E-01
2L_17782883_SNP T C 0.09804 15 138 0.2759 2.6047090738698553E-01
2L_17782889_SNP C T 0.1887 30 129 0.8244 8.2008244702028488E-01
2L_17782890_INS CG C 0.1026 16 140 0.1632 1.5089258745287126E-01
2L_17782894_INS TCC T 0.1824 29 130 0.6807 6.7438178610998567E-01
2L_17782908_SNP A C 0.2177 32 115 0.7117 6.9692843195800802E-01
2L_17782912_SNP T G 0.2081 31 118 0.6291 6.1340455885206535E-01
2L_17783086_INS C CTACAACGAATTCAGCCTCCAGTTGGAGGCTCATTATTGATTTTCATCCACAGAGCAGCTGGGAGC 0.2059 28 108 0.9281 9.2949432105879193E-01
2L_17783089_SNP C A 0.1019 16 141 0.394 3.8952196175710396E-01
2L_17783127_SNP C T 0.1709 27 131 0.1886 1.7981184847648901E-01
2L_17783138_SNP A G 0.0679 11 151 0.4449 4.3743256459880930E-01
2L_17783298_SNP A G 0.4 56 84 0.8379 8.2541462992499892E-01
2L_17783329_SNP T C 0.1837 27 120 0.9656 9.6415935714414680E-01
2L_17783361_DEL TATTGT T 0.1241 18 127 0.5965 6.1012720786841579E-01
2L_17783379_SNP T C 0.1234 19 135 0.5628 5.5295587218290099E-01
2L_17783380_DEL CCATT C 0.1226 19 136 0.542 5.3166946221021516E-01
2L_17783386_DEL GAACT G 0.1226 19 136 0.542 5.3166946221021516E-01
2L_17783435_SNP G C 0.08609 13 138 0.1422 1.3081190017057820E-01
2L_17783486_SNP C T 0.1218 19 137 0.5684 5.6464009361847856E-01
2L_17783491_SNP A T 0.06667 10 140 0.3327 3.1850449367336409E-01
2L_17783509_SNP G T 0.35 49 91 0.3057 2.8596520621053068E-01
2L_17783530_SNP G T 0.1879 28 121 0.4974 4.7979637728297830E-01
2L_17783541_SNP G A 0.2029 28 110 0.9033 8.9884692226180563E-01
2L_17783585_SNP G A 0.4071 57 83 0.9445 9.4111968847437033E-01
2L_17783591_SNP T C 0.4029 56 83 0.8419 8.3486627336616981E-01
2L_17783611_SNP A T 0.2953 44 105 0.9436 9.4227766534203261E-01
2L_17783653_SNP A C 0.3716 55 93 0.9147 9.1046187788354782E-01
2L_17783665_SNP G A 0.3133 47 103 0.7437 7.3272951880501247E-01
2L_17783670_SNP T G 0.05 8 152 0.4292 4.1988326438218060E-01
2L_17783682_SNP T C 0.3618 55 97 0.5463 5.3183811717567098E-01
2L_17783701_SNP T G 0.219 30 107 0.8173 8.0480563362316981E-01
2L_17783749_SNP C T 0.1948 30 124 0.7876 7.8088765379912728E-01
2L_17783756_SNP A G 0.1871 29 126 0.8003 7.9372854766671785E-01
2L_17783775_SNP T C 0.2857 42 105 0.7533 7.3930344552709815E-01
2L_17783785_SNP A T 0.2721 40 107 0.5969 5.7795820396247577E-01
2L_17783828_SNP G A 0.1603 25 131 0.007878 6.8891374672765855E-03
2L_17783995_SNP T C 0.07792 12 142 0.4645 4.4726043440928720E-01
2L_17783999_SNP T C 0.06707 11 153 0.1902 1.8544947624530639E-01
2L_17784008_SNP C T 0.06173 10 152 0.1338 1.2751007752542598E-01
2L_17784029_SNP A C 0.1382 21 131 0.8734 8.6754555421844226E-01
2L_17784130_SNP A G 0.0559 9 152 0.1309 1.2359455109540651E-01
2L_17784305_SNP A G 0.05844 9 145 0.473 4.5554688783683051E-01
2L_17784307_SNP C G 0.194 26 108 0.3404 2.9881617218576129E-01
2L_17784519_SNP G T 0.4286 60 80 0.1048 8.4556517886216764E-02
2L_17784550_SNP C T 0.07006 11 146 0.8694 8.6550421365225394E-01
2L_17784584_SNP G A 0.4184 59 82 0.6635 6.4244177973512551E-01
2L_17784622_SNP C A 0.08805 14 145 0.08947 8.2300945290952346E-02
2L_17784623_SNP T A 0.2282 34 115 0.63 6.1262551661167275E-01
2L_17784693_SNP A T 0.06832 11 150 0.0523 4.8169171369108719E-02
2L_17784718_SNP T A 0.09272 14 137 0.3324 3.8218283182656521E-01
2L_17784722_SNP T A 0.06623 10 141 0.02402 4.1410032920090281E-02
2L_17784723_SNP T A 0.06667 10 140 0.02412 4.0904810993844520E-02
2L_17784732_SNP G C 0.08725 13 136 0.2994 3.4672595442234488E-01
2L_17784733_SNP T G 0.08725 13 136 0.2994 3.4672595442234488E-01
2L_17784742_SNP C T 0.09272 14 137 0.3448 3.9446104538478743E-01
2L_17784743_SNP C G 0.06 9 141 0.01151 2.2215930309797242E-02
2L_17784745_SNP G A 0.08667 13 137 0.2935 3.4229915749789763E-01
2L_17784754_SNP C A 0.0596 9 142 0.3796 3.5737490645539172E-01
2L_17784766_SNP T A 0.09317 15 146 0.284 2.7622066997232775E-01
2L_17784776_SNP C T 0.1513 23 129 0.6301 6.1758744906877594E-01
2L_17784786_SNP G C 0.07692 12 144 0.04197 3.6267860118370882E-02
2L_17784812_SNP G T 0.2349 35 114 0.9299 9.2699392226159216E-01
2L_17784821_SNP A G 0.2403 37 117 0.3561 3.4040948760671652E-01
2L_17784836_SNP C G 0.1474 23 133 0.7408 7.3462137686129281E-01
2L_17784839_SNP G A 0.1667 26 130 0.9132 9.1114330979808655E-01
2L_17784848_SNP T G 0.2105 32 120 0.9991 9.9902544352568845E-01
2L_17784860_SNP C G 0.1613 25 130 0.8416 8.3723934124870469E-01
2L_17784863_SNP T A 0.1529 24 133 0.5711 5.6083106580320341E-01
2L_17784867_SNP C T 0.1474 23 133 0.6377 6.2792463577890989E-01
2L_17784922_SNP T A 0.1592 25 132 0.9878 9.8748425404515239E-01
2L_17785097_SNP G A 0.2467 37 113 0.1224 1.1123345294543041E-01
2L_17785144_SNP G C 0.1218 19 137 0.5559 5.4298438553256700E-01
2L_17785225_DEL T TAAT 0.05732 9 148 0.6826 7.1198950662929628E-01
2L_17785237_SNP T C 0.1438 22 131 0.1969 1.8551890107881130E-01
2L_17785255_SNP T C 0.06135 10 153 0.02346 2.1612143152170662E-02
2L_17785329_SNP T A 0.2555 35 102 0.9617 9.6023146440514007E-01
2L_17785330_SNP T C 0.3662 52 90 0.2934 2.6323271005002402E-01
2L_17785456_SNP G C 0.05195 8 146 0.03421 3.0621229584194932E-02
2L_17785458_SNP C A 0.05031 8 151 0.1144 1.0909293469383607E-01
2L_17785460_SNP G A 0.05 8 152 0.03419 3.0347312301790774E-02
2L_17785606_SNP G C 0.0875 14 146 0.1012 9.3808182741680790E-02
2L_17785626_SNP C T 0.331 48 97 0.4491 4.2623967228680226E-01
2L_17785628_SNP G T 0.1429 22 132 0.4472 4.3177967715487386E-01
2L_17785674_SNP G A 0.2133 32 118 0.01698 1.2950508624458533E-02
2L_17785682_SNP G C 0.2041 30 117 0.009144 6.3695977261791492E-03
2L_17785685_SNP A T 0.2133 32 118 0.01572 1.1904225686103701E-02
2L_17785695_DEL T TCTTT 0.1022 14 123 0.7867 7.9222984674953967E-01
2L_17785705_SNP A G 0.2105 32 120 0.01968 1.5703897615163713E-02
2L_17785712_SNP A T 0.183 28 125 0.007755 5.8962694277520586E-03
2L_17785722_SNP T A 0.2065 32 123 0.01292 1.0286891664850441E-02
2L_17785728_SNP G A 0.129 20 135 0.539 5.2599956830962780E-01
2L_17785735_SNP T C 0.1258 19 132 0.5939 5.7738066805704302E-01
2L_17785736_SNP C T 0.1267 19 131 0.5488 5.2996445827900018E-01
2L_17785744_SNP T C 0.1429 22 132 0.6453 6.5420151698432571E-01
2L_17785745_SNP G A 0.05696 9 149 0.02044 1.7081348872517377E-02
2L_17785836_SNP T C 0.493 70 72 0.06965 5.6741576848439876E-02
2L_17785843_SNP A C 0.2353 36 117 0.01845 1.4204833233346254E-02
2L_17785954_SNP C T 0.2179 34 122 0.7766 7.6986020520603737E-01
2L_17786020_SNP T G 0.07595 12 146 0.02631 2.2805577990288352E-02
2L_17786133_SNP C T 0.4452 65 81 0.4063 3.8344326976382215E-01
2L_17786156_SNP A T 0.08974 14 142 0.06085 5.5057921828475562E-02
2L_17786244_SNP A G 0.109 17 139 0.2716 2.6310495086898011E-01
2L_17786301_SNP T A 0.0559 9 152 0.675 6.6996859603541248E-01
2L_17786374_SNP G A 0.06289 10 149 0.1098 1.0946036223322986E-01
2L_17786399_SNP T C 0.075 12 148 0.0442 4.0392107169424159E-02
2L_17786503_SNP G A 0.1667 25 125 0.1301 1.1463182315960296E-01
2L_17786525_DEL C CC 0.2721 37 99 0.207 1.8701247365609985E-01
2L_17786537_SNP C T 0.4797 71 77 0.7773 7.6614473497563707E-01
2L_17786586_SNP C A 0.06918 11 148 0.0374 3.2713844442493339E-02
2L_17786618_SNP A C 0.06748 11 152 0.02472 2.2872777889732864E-02
2L_17786621_SNP G C 0.06173 10 152 0.01733 1.5606361836893838E-02
2L_17786625_SNP A G 0.1275 19 130 0.918 9.1341577448725375E-01
2L_17786791_SNP C T 0.08176 13 146 0.0267 2.4241368243203349E-02
2L_17786896_SNP G A 0.1111 17 136 0.3144 2.9724340158610074E-01
2L_17786927_SNP A G 0.1169 18 136 0.2609 2.4470459310542558E-01
2L_17786930_SNP G C 0.1346 21 135 0.9675 9.6628948648713064E-01
2L_17786961_SNP C T 0.1139 18 140 0.03052 2.7588598368466322E-02
2L_17787087_SNP A G 0.07006 11 146 0.3384 3.3059821077016216E-01
2L_17787268_SNP G T 0.1224 18 129 0.8523 8.4455853896390221E-01
2L_17787278_DEL C CGTTTTCATTTC 0.07143 10 130 0.8831 8.7602366381416286E-01
2L_17787375_SNP G A 0.06748 11 152 0.0405 3.7816652785541374E-02
2L_17787390_SNP A C 0.0625 10 150 0.2075 1.9871156757442898E-01
2L_17787391_SNP C A 0.09375 15 145 0.1448 1.3953435516583568E-01
2L_17787430_SNP T C 0.08537 14 150 0.1601 1.5562585685818253E-01
2L_17787443_SNP G A 0.08553 13 139 0.09698 8.9364511287978066E-02
2L_17787680_SNP G T 0.07975 13 150 0.03028 3.1564197659569200E-02
2L_17787694_SNP G T 0.3425 50 96 0.741 7.2543215725274357E-01
2L_17787711_SNP G T 0.2 30 120 0.779 7.6979527909282874E-01
2L_17787732_SNP G A 0.4054 60 88 0.8236 8.1582950883395400E-01
2L_17787810_SNP T G 0.07595 12 146 0.3796 3.7224432098189486E-01
2L_17787833_SNP A G 0.07975 13 150 0.04342 4.0761346161549646E-02
2L_17787957_SNP G A 0.4583 66 78 0.1412 1.1643051632782375E-01
2L_17787972_SNP C A 0.08075 13 148 0.02967 2.7094621633885818E-02
2L_17787977_INS T TT 0.482 67 72 0.1127 8.9907533213597901E-02
2L_17787982_SNP G A 0.07453 12 149 0.0451 4.1506556519286884E-02
2L_17788006_SNP C A 0.36 54 96 0.1621 1.4373087496836512E-01
2L_17788012_SNP T C 0.3784 56 92 0.08202 6.8841511557304932E-02
2L_17788022_DEL T TT 0.4113 58 83 0.2641 2.4357712627908945E-01
2L_17788056_SNP A G 0.4079 62 90 0.8531 8.4716823593401491E-01
2L_17788063_SNP C A 0.349 52 97 0.7293 7.1701763677221297E-01
2L_17788075_SNP C G 0.3446 51 97 0.8697 8.6464945917428926E-01
2L_17788084_SNP C T 0.349 52 97 0.7486 7.3705890885500147E-01
2L_17788088_DEL T TTAAGTGTCTCTGCTCC 0.1503 23 130 0.5651 5.5754775587291616E-01
2L_17788117_SNP G T 0.1548 24 131 0.5552 5.4118242764211644E-01
2L_17788126_SNP G A 0.1548 24 131 0.6292 6.1706197209329650E-01
2L_17788128_SNP A G 0.1558 24 130 0.6267 6.1332922969524106E-01
2L_17788436_SNP T C 0.4773 63 69 0.1182 1.0908647129629279E-01
2L_17788455_SNP T C 0.07895 12 140 0.3631 3.4696751105022816E-01
2L_17788541_SNP T C 0.0559 9 152 0.01564 1.3759501386022487E-02
2L_17788584_SNP C G 0.1226 19 136 0.03926 3.5938605836557579E-02
2L_17788641_SNP A G 0.05806 9 146 0.3863 3.7441556957997157E-01
2L_17788732_SNP C T 0.1307 20 133 0.01611 1.4107541998970805E-02
2L_17788894_SNP A G 0.3493 51 95 0.1846 1.6456656304170925E-01
2L_17788913_DEL T TT 0.09859 14 128 0.7688 7.5863047742451928E-01
2L_17788960_SNP A G 0.06173 10 152 0.1381 1.3164763549240843E-01
2L_17788973_SNP A G 0.141 22 134 0.05543 4.7356054165973910E-02
2L_17789022_SNP G A 0.07317 12 152 0.6937 7.1716788880312887E-01
2L_17789030_SNP T A 0.09375 15 145 0.06692 6.1640069806550443E-02
2L_17789141_SNP C T 0.4552 66 79 0.6846 6.6805718852867657E-01
2L_17789165_SNP A G 0.06173 10 152 0.01387 1.2423121420452918E-02
2L_17789222_SNP T C 0.1226 19 136 0.1733 1.6122398993339404E-01
2L_17789312_SNP C T 0.3673 54 93 0.9462 9.4335877261033119E-01
2L_17789507_SNP T C 0.4759 69 76 0.156 1.3721394146559740E-01
2L_17789536_SNP G A 0.1083 17 140 0.09448 8.6662059360192223E-02
2L_17789537_SNP G C 0.3691 55 94 0.7761 7.6604858362565720E-01
2L_17789579_SNP A G 0.109 17 139 0.1248 1.1524459708333723E-01
2L_17789581_SNP G T 0.1169 18 136 0.09597 8.8454010498180136E-02
2L_17789589_SNP C G 0.1154 18 138 0.09519 8.6338730261823593E-02
2L_17789654_SNP C A 0.1083 17 140 0.05207 4.7117054182081466E-02
2L_17789664_SNP T C 0.1083 17 140 0.05289 4.6911909810655926E-02
2L_17789691_SNP C A 0.07006 11 146 0.5594 5.4723795875326819E-01
2L_17789772_SNP G A 0.2384 36 115 0.7374 7.2777255056537471E-01
2L_17789776_SNP A T 0.05769 9 147 0.3817 3.6531312711461084E-01
2L_17789845_SNP T C 0.2414 35 110 0.9035 8.9836537524833060E-01
2L_17789873_DEL T TT 0.3056 44 100 0.158 1.4669609045389220E-01
2L_17789888_SNP G T 0.4539 64 77 0.3041 2.7567193897281550E-01
2L_17789946_SNP G T 0.25 39 117 0.0138 1.1370020098700889E-02
2L_17790004_SNP C G 0.1688 26 128 0.4833 4.7040995220398996E-01
2L_17790154_SNP A T 0.2333 35 115 0.6965 6.8480778921617436E-01
2L_17790175_SNP A G 0.05732 9 148 0.375 3.6204199807094795E-01
2L_17790211_SNP C A 0.07692 12 144 0.96 9.5895813387286355E-01
2L_17790214_SNP A C 0.3576 54 97 0.05972 4.8023286953158710E-02
2L_17790238_SNP C A 0.05195 8 146 0.2704 2.6106607908624502E-01
2L_17790266_DEL G AACTGTTATTATACAAGCTTTATTATATAGT 0.08497 13 140 0.1047 9.4516788140251773E-02
2L_17790298_SNP A G 0.08219 12 134 0.133 1.1399433017809302E-01
2L_17790314_SNP G T 0.0942 13 125 0.6544 6.2903999567660973E-01
2L_17790324_SNP A C 0.2336 32 105 0.5629 5.2877380744811153E-01
2L_17790327_SNP T A 0.1208 18 131 0.6807 6.6625668057083143E-01
2L_17790329_INS TAGTTTA ACC 0.1275 19 130 0.7878 7.7756347083585020E-01
2L_17790332_SNP A G 0.08784 13 135 0.09508 7.9629054621994419E-02
2L_17790348_SNP C T 0.09655 14 131 0.5633 5.3886833454973748E-01
2L_17790349_SNP G A 0.09589 14 132 0.5572 5.3385901761842580E-01
2L_17790374_SNP C T 0.08904 13 133 0.7523 7.3790208155620451E-01
2L_17790375_SNP C T 0.08904 13 133 0.6382 6.3975574007616254E-01
2L_17790378_SNP A C 0.09589 14 132 0.5554 5.2984557515441644E-01
2L_17790380_INS TA T 0.09722 14 130 0.518 4.9274979419535947E-01
2L_17790394_SNP A T 0.08696 12 126 0.4147 3.8068119814967538E-01
2L_17790410_SNP T A 0.2279 31 105 0.4605 4.2691753005159527E-01
2L_17790451_SNP A G 0.3456 47 89 0.2424 2.0273020637882999E-01
2L_17790547_SNP T C 0.4384 64 82 0.1188 9.8759973717533533E-02
2L_17790586_SNP A G 0.05732 9 148 0.4727 4.6036147672449668E-01
2L_17790667_SNP G T 0.3893 58 91 0.1501 1.2951277756474810E-01
2L_17790688_SNP T G 0.4932 73 75 0.2486 2.2144012477712827E-01
2L_17790746_SNP A G 0.3973 58 88 0.9975 9.9731277914895911E-01
2L_17790756_SNP T A 0.3673 54 93 0.01945 1.3954428961975084E-02
2L_17790757_SNP A G 0.06329 10 148 0.3418 3.2806971877172419E-01
2L_17790758_SNP G C 0.3673 54 93 0.02274 1.6230760822892491E-02
2L_17790790_SNP T G 0.2353 32 104 0.6161 5.8981943513472657E-01
2L_17790814_SNP T C 0.1226 19 136 0.07247 6.4714234359065134E-02
2L_17790821_SNP T G 0.2013 30 119 0.05408 4.3751305317607438E-02
2L_17790950_SNP A T 0.07692 12 144 0.1801 1.6805746320151749E-01
2L_17790972_SNP T C 0.1438 22 131 0.824 8.1636983278968145E-01
2L_17791026_SNP T C 0.1218 19 137 0.6204 6.0855825089502580E-01
2L_17791029_SNP C T 0.3514 52 96 0.1012 8.1760189026961180E-02
2L_17791048_SNP G T 0.07383 11 138 0.04226 3.8192534331538380E-02
2L_17791076_SNP A G 0.1013 16 142 0.03939 3.4000771805091493E-02
2L_17791078_SNP A G 0.1019 16 141 0.04074 3.4697519817162840E-02
2L_17791082_SNP G A 0.05 8 152 0.2812 2.7048102557801301E-01
2L_17791092_SNP T C 0.05128 8 148 0.333 3.3072428653586194E-01
2L_17791105_SNP T C 0.1076 17 141 0.2653 2.5236323222851331E-01
2L_17791185_SNP T G 0.05625 9 151 0.4815 4.7284603877703291E-01
2L_17791219_SNP A G 0.06707 11 153 0.0255 2.3953505485500036E-02
2L_17791236_SNP A T 0.06329 10 148 0.01084 9.0538633276048795E-03
2L_17791237_SNP A G 0.06494 10 144 0.03834 3.4844945436618265E-02
2L_17791238_INS AT A 0.06369 10 147 0.02327 1.9246407457043344E-02
2L_17791265_SNP G C 0.2986 43 101 0.2112 1.8510974578130135E-01
2L_17791310_SNP A T 0.2013 31 123 0.6615 6.5151622595115000E-01
2L_17791327_SNP G A 0.1783 28 129 0.9258 9.2343431992680547E-01
2L_17791334_SNP C T 0.4286 63 84 0.5248 5.0284293352744380E-01
2L_17791346_SNP C T 0.06211 10 151 0.3364 3.2705904369362560E-01
2L_17791377_SNP A T 0.05 8 152 0.7192 7.1390837875738966E-01
2L_17791429_SNP T C 0.4932 73 75 0.8374 8.2918579700069883E-01
2L_17791510_SNP T C 0.1234 19 135 0.847 8.4201685760153322E-01
2L_17791532_SNP G A 0.08075 13 148 0.7771 7.7326644260709521E-01
2L_17791617_SNP T A 0.07362 12 151 0.8908 8.8961538774514781E-01
2L_17791653_SNP T A 0.1316 20 132 0.6772 6.6629710044397394E-01
2L_17791659_SNP C T 0.07792 12 142 0.6387 6.2636493461632403E-01
2L_17791664_SNP C T 0.1429 23 138 0.05073 4.6459639339173929E-02
2L_17791750_SNP C A 0.1062 17 143 0.6202 6.1253160955636732E-01
2L_17791767_SNP G A 0.1384 22 137 0.2605 2.5166951453576303E-01
2L_17792031_SNP T G 0.3087 46 103 0.003516 2.1237528585037750E-03
2L_17792060_SNP G C 0.3986 57 86 0.0289 1.9747938229718241E-02
2L_17792061_SNP C G 0.383 54 87 0.01147 6.9136336500708606E-03
2L_17792075_SNP T C 0.1753 27 127 0.05566 6.3132421612669007E-02
2L_17792107_SNP A G 0.1806 28 127 0.03929 4.5536496374685299E-02
2L_17792225_INS TT T 0.1985 27 109 0.08379 5.9887401542199806E-02
2L_17792351_SNP T C 0.05031 8 151 0.2881 2.8642240653101103E-01
2L_17792485_SNP A C 0.08805 14 145 0.6918 6.8479962810874717E-01
2L_17792562_SNP A C 0.07006 11 146 0.3755 3.6358972100072895E-01
2L_17792587_SNP A C 0.1146 18 139 0.6336 6.2511912447973872E-01
2L_17792604_DEL T AG 0.05195 8 146 0.3643 3.4774965260982627E-01
2L_17792623_SNP T G 0.07051 11 145 0.4308 4.2856483819843771E-01
2L_17792742_INS CAGCTC C 0.3014 44 102 0.8737 8.6728306402069366E-01
2L_17792794_SNP T C 0.0559 9 152 0.1455 1.3783499507934305E-01
2L_17792863_SNP A C 0.06211 10 151 0.3364 3.2705904369362560E-01
2L_17792921_SNP A C 0.07547 12 147 0.2745 2.6231638346502351E-01
2L_17792922_SNP T C 0.1169 18 136 0.1151 1.0668805048230512E-01
2L_17792923_SNP C A 0.1793 26 119 0.008508 6.4689407866123710E-03
2L_17792929_SNP A C 0.1161 18 137 0.2079 2.0148207579506527E-01
2L_17792931_SNP C A 0.1558 24 130 0.2758 2.6150863980218453E-01
2L_17792932_SNP A C 0.1329 21 137 0.1824 1.7462076760602996E-01
2L_17792936_SNP G A 0.07742 12 143 0.9658 9.6451022297712130E-01
2L_17792944_SNP T A 0.1195 19 140 0.4272 4.4761110038644247E-01
2L_17792977_SNP A C 0.09494 15 143 0.2594 2.4995629656662977E-01
2L_17792988_SNP T C 0.2621 38 107 0.197 1.7858483214233589E-01
2L_17792996_SNP A G 0.0604 9 140 0.9758 9.7532665349223890E-01
2L_17793232_SNP C G 0.1169 18 136 0.4812 4.6997913490190046E-01
2L_17793294_SNP T G 0.06918 11 148 0.3282 3.1665932244066786E-01
2L_17793334_SNP A G 0.1032 16 139 0.09631 8.5083124876455529E-02
2L_17793341_SNP C A 0.109 17 139 0.09524 8.5059568525533868E-02
2L_17793495_SNP A G 0.3311 50 101 0.6578 6.4204266943819754E-01
2L_17793522_SNP G C 0.1837 27 120 0.7325 7.1789881110940512E-01
2L_17793600_SNP C G 0.1959 29 119 0.4261 4.0015170684181967E-01
2L_17793670_SNP T A 0.2039 31 121 0.6748 6.6015390744670199E-01
2L_17793682_SNP T C 0.1258 20 139 0.4004 3.8889969931886614E-01
2L_17793783_SNP A C 0.1184 18 134 0.6429 6.3641930794243751E-01
2L_17793797_SNP G A 0.1946 29 120 0.5593 5.4520131408540617E-01
2L_17793798_SNP T G 0.1974 30 122 0.5314 5.1186318717290669E-01
2L_17793812_DEL A ATAA 0.1316 20 132 0.11 9.7559594663642946E-02
2L_17793824_SNP T A 0.2123 31 115 0.08805 8.3222572709845039E-02
2L_17793849_SNP G A 0.2273 35 119 0.1806 1.6310901974585312E-01
2L_17793853_SNP T A 0.3137 48 105 0.2358 2.1615345684946408E-01
2L_17793858_SNP A T 0.09375 15 145 0.04543 4.0846365189955026E-02
2L_17793869_SNP G A 0.2013 30 119 0.5425 5.2065843558508562E-01
2L_17793881_SNP A T 0.1019 16 141 0.9987 9.9871640630923442E-01
2L_17793904_INS T TT 0.2958 42 100 0.5067 4.7702585371962702E-01
2L_17794007_SNP C T 0.25 39 117 0.1884 1.7685319596563576E-01
2L_17794099_SNP C T 0.08025 13 149 0.3775 4.0325836339669996E-01
2L_17794250_SNP A C 0.3819 55 89 0.7285 7.1082367611866493E-01
2L_17794317_SNP G T 0.3741 55 92 0.7304 7.1495221217554938E-01
2L_17794365_SNP T C 0.3957 55 84 0.9529 9.4945708801913964E-01
2L_17794427_SNP A T 0.07547 12 147 0.1468 1.3770960902691576E-01
2L_17794600_SNP G C 0.09554 15 142 0.6896 6.8340821078665726E-01
2L_17794901_SNP A G 0.09272 14 137 0.4194 3.9864562997341990E-01
2L_17794911_DEL C CTAAAC 0.05625 9 151 0.3372 3.2704999950518054E-01
2L_17794999_SNP T C 0.4028 58 86 0.2693 2.3883427716780714E-01
2L_17795036_SNP A T 0.2467 37 113 0.3548 3.3071798710276856E-01
2L_17795070_SNP C A 0.4894 69 72 0.4198 4.3798876764600303E-01
2L_17795071_DEL AA A 0.2256 30 103 0.4116 3.6865932044522087E-01
2L_17795179_SNP A T 0.1299 20 134 0.7939 7.8615640002600595E-01
2L_17795276_SNP G A 0.3862 56 89 0.951 9.4774617612455647E-01
2L_17795318_SNP T G 0.1429 23 138 0.8714 8.6939695425143193E-01
2L_17795325_SNP C G 0.4755 68 75 0.7538 7.3688623406373899E-01
2L_17795361_SNP T A 0.06875 11 149 0.9773 9.7682910414409263E-01
2L_17795432_SNP G A 0.05 8 152 0.4406 4.3033211522000436E-01
2L_17795453_SNP T C 0.07317 12 152 0.2314 2.2779957867427925E-01
2L_17795478_SNP A G 0.1745 26 123 0.5697 5.4932334196129262E-01
2L_17795564_SNP T C 0.245 37 114 0.4525 4.3087211533483982E-01
2L_17795653_SNP G T 0.3356 49 97 0.118 1.0672566772487702E-01
2L_17795656_SNP A C 0.3931 57 88 0.2411 2.1153783603094156E-01
2L_17795881_SNP C A 0.0566 9 150 0.2545 2.4383654784148123E-01
2L_17795901_SNP T C 0.2945 43 103 0.3734 3.4442772164495217E-01
2L_17796065_SNP C A 0.2789 41 106 0.5353 5.1250223286409802E-01
2L_17796067_SNP G A 0.2685 40 109 0.8199 8.1150131416597349E-01
2L_17796069_DEL A ATTTTTTAAGCTT 0.2733 41 109 0.9789 9.7777045496229975E-01
2L_17796086_DEL A ACTAGGATACTTTGATA 0.2733 41 109 0.9789 9.7777045496229975E-01
2L_17796104_SNP G A 0.2733 41 109 0.9789 9.7777045496229975E-01
2L_17796108_SNP A G 0.2789 41 106 0.5814 5.6029459108007573E-01
2L_17796129_SNP C T 0.1484 23 132 0.9203 9.1754053405352343E-01
2L_17796137_SNP C T 0.2603 38 108 0.9545 9.5155194521480169E-01
2L_17796196_SNP C T 0.2721 40 107 0.8994 8.9328688092010855E-01
2L_17796203_DEL A AA 0.2733 41 109 0.9589 9.5676227489169441E-01
2L_17796225_SNP C T 0.4138 60 85 0.4595 4.3448012866938490E-01
2L_17796235_SNP C T 0.1529 24 133 0.8785 8.7499679385693374E-01
2L_17796255_SNP T C 0.4214 59 81 0.5204 4.8548651313174851E-01
2L_17796262_SNP C T 0.4138 60 85 0.5031 4.7623814292567146E-01
2L_17796424_SNP A G 0.08075 13 148 0.01791 1.5846420453483258E-02
2L_17796439_SNP A G 0.1384 22 137 0.002567 1.9893736344055515E-03
2L_17796451_SNP T C 0.08589 14 149 0.02973 2.7607677923625829E-02
2L_17796452_SNP T C 0.08025 13 149 0.01787 1.6123410171130306E-02
2L_17796484_SNP T C 0.07595 12 146 0.9866 9.8620564586123816E-01
2L_17796510_SNP G A 0.06707 11 153 0.0255 2.3953505485500036E-02
2L_17796669_SNP A G 0.3581 53 95 0.2243 1.9792551299293204E-01
2L_17796996_SNP G T 0.4189 62 86 0.2799 2.5245273876925745E-01
2L_17797001_SNP T C 0.4028 58 86 0.3964 3.6825453090855298E-01
2L_17797068_SNP T A 0.4897 71 74 0.3407 3.0921866970240963E-01
2L_17797080_SNP T C 0.07006 11 146 0.4693 4.5646076304058292E-01
2L_17797129_DEL A CACTTTTACTTTACAAG 0.2069 30 115 0.5133 4.8830297166544645E-01
2L_17797151_SNP C T 0.08861 14 144 0.5303 5.1897032820767830E-01
2L_17797168_SNP G C 0.4094 61 88 0.2766 2.5084093239699690E-01
2L_17797185_DEL T TCTTG 0.411 60 86 0.2801 2.4961593244948255E-01
2L_17797194_SNP T A 0.4694 69 78 0.4238 3.9753399510458842E-01
2L_17797207_SNP C T 0.4189 62 86 0.4451 4.1812906916002424E-01
2L_17797212_SNP A T 0.4228 63 86 0.4849 4.6009306707134145E-01
2L_17797221_SNP G T 0.4138 60 85 0.9336 9.3170357161895689E-01
2L_17797224_SNP G C 0.4207 61 84 0.9446 9.4307280850039676E-01
2L_17797228_INS AA A 0.4362 65 84 0.5238 5.0144790025391661E-01
2L_17797230_SNP T A 0.4354 64 83 0.5668 5.4360874653722369E-01
2L_17797237_SNP C A 0.4392 65 83 0.5346 5.1117339842589282E-01
2L_17797240_SNP A C 0.4384 64 82 0.47 4.4218923233235885E-01
2L_17797241_INS ACAATCTGTATTCTAG A 0.4315 63 83 0.5369 5.1129128801090906E-01
2L_17797245_SNP G C 0.4196 60 83 0.5852 5.5999818101157994E-01
2L_17797268_SNP G C 0.3946 58 89 0.156 1.3310258548004739E-01
2L_17797296_SNP T C 0.4626 68 79 0.3023 2.7507400095412482E-01
2L_17797300_SNP G A 0.4759 69 76 0.3811 3.5323625932855396E-01
2L_17797310_SNP C T 0.4694 69 78 0.301 2.7390997514405568E-01
2L_17797518_SNP T C 0.2237 34 118 0.3209 3.0638126353503592E-01
2L_17797617_SNP A G 0.2365 35 113 0.3586 3.3722387537766796E-01
2L_17797644_SNP A G 0.1139 18 140 0.03458 3.0524675977429597E-02
2L_17797659_SNP T C 0.1329 21 137 0.08049 7.3265582396427095E-02
2L_17797674_SNP G T 0.3931 57 88 0.8213 8.1322011803631467E-01
2L_17797947_SNP A G 0.075 12 148 0.9746 9.7407832936673400E-01
2L_17798019_SNP T C 0.4863 71 75 0.09854 7.7871720522227406E-02
2L_17798162_SNP C A 0.2483 37 112 0.3846 3.5983299749130693E-01
2L_17798163_SNP A G 0.2533 38 112 0.4181 3.9513199726715587E-01
2L_17798351_SNP A G 0.3108 46 102 0.3742 3.5201289215797882E-01
2L_17798388_SNP T C 0.2038 32 125 0.4063 3.9270796874874536E-01
2L_17798454_SNP G T 0.2345 34 111 0.5967 5.7457520407647356E-01
2L_17798463_SNP A T 0.4478 60 74 0.2107 1.8248818910890408E-01
2L_17798505_SNP C T 0.2303 35 117 0.6298 6.1578582965981610E-01
2L_17798529_SNP A G 0.2102 33 124 0.6028 5.9297280204199032E-01
2L_17798532_SNP A G 0.2051 32 124 0.5538 5.4205346354416684E-01
2L_17798535_SNP C T 0.2051 32 124 0.491 4.7936986624173383E-01
2L_17798598_SNP T C 0.4326 61 80 0.2544 2.2279488817022886E-01
2L_17798610_SNP G C 0.4145 63 89 0.9061 9.0266285618491959E-01
2L_17798740_SNP G C 0.375 54 90 0.1487 1.2340811532389917E-01
2L_17798791_SNP A T 0.1677 26 129 0.6954 6.8442526523673153E-01
2L_17798820_SNP C G 0.4552 66 79 0.2474 2.1829985659414919E-01
2L_17798931_SNP C G 0.2733 41 109 0.8674 8.6087907049220957E-01
2L_17798937_SNP A G 0.1126 17 134 0.3073 2.8518591052250997E-01
2L_17798943_SNP C T 0.2685 40 109 0.8456 8.3753595863199826E-01
2L_17798964_SNP T C 0.4082 60 87 0.197 1.7598425575735055E-01
2L_17798976_SNP T A 0.1859 29 127 0.2425 2.3254262320882202E-01
2L_17799009_SNP A G 0.2857 44 110 0.4272 4.1163057108895251E-01
2L_17799075_SNP T C 0.4336 62 81 0.974 9.7220608950477316E-01
2L_17799180_SNP T C 0.3636 56 98 0.7753 7.6790468085649388E-01
2L_17799312_SNP C T 0.4375 63 81 0.2863 2.6118602232323385E-01
2L_17799501_SNP T C 0.05096 8 149 0.8311 8.2780634982476009E-01
2L_17799549_SNP T G 0.0679 11 151 0.5782 5.7294230540759195E-01
2L_17799564_SNP G A 0.0625 10 150 0.6761 6.7103756990097796E-01
2L_17799688_SNP A T 0.06832 11 150 0.5989 5.9184681879869849E-01
2L_17799815_SNP G T 0.3873 55 87 0.1588 1.3069320220250102E-01
2L_17799904_SNP T C 0.07317 12 152 0.0135 1.2529528994445543E-02
2L_17799968_SNP G A 0.2763 42 110 0.9825 9.8371175694812796E-01
2L_17799990_SNP T A 0.2038 32 125 0.5529 5.4636810437566108E-01
2L_17800165_SNP A G 0.06918 11 148 0.4189 4.0716520293146052E-01
2L_17800224_SNP C T 0.4126 59 84 0.1908 1.6715811694772198E-01
2L_17800225_SNP C T 0.4126 59 84 0.2267 2.0217909024622727E-01
2L_17800318_SNP T A 0.3537 52 95 0.3597 3.5023500402251062E-01
2L_17800340_SNP C A 0.3077 44 99 0.1586 1.3581886631519924E-01
2L_17800398_DEL T TAAATTGAATCT 0.06748 11 152 0.0265 2.4567060681595226E-02
2L_17800422_SNP T C 0.1293 19 128 0.4385 4.1724374939125486E-01
2L_17800445_SNP T A 0.09396 14 135 0.114 9.9903873864234161E-02
2L_17800560_SNP G T 0.25 37 111 0.8664 8.6017285038410318E-01
2L_17800570_SNP G T 0.06494 10 144 0.5313 5.1461095909357935E-01
2L_17800572_SNP C T 0.05882 9 144 0.59 5.7671814352772910E-01
2L_17800610_SNP G T 0.06918 11 148 0.03003 2.6589635232385948E-02
2L_17800654_SNP T A 0.3758 56 93 0.868 8.6223680597725805E-01
2L_17800674_SNP T G 0.3741 52 87 0.5088 4.8042185422267991E-01
2L_17800724_SNP T A 0.3239 46 96 0.4295 4.4904066626241468E-01
2L_17800756_SNP T A 0.3082 45 101 0.6134 5.9519757529694295E-01
2L_17800759_SNP G A 0.3028 43 99 0.4883 4.6325038374961447E-01
2L_17800819_SNP T C 0.06211 10 151 0.6365 6.3704486580182140E-01
2L_17801075_SNP G C 0.4043 57 84 0.4393 4.0785209396416944E-01
2L_17801089_SNP G T 0.4595 68 80 0.529 5.0773812824670206E-01
2L_17801467_SNP C T 0.4895 70 73 0.2936 2.6705832699997478E-01
2L_17801505_SNP C T 0.1046 16 137 0.3952 3.7875226268834195E-01
2L_17801562_SNP T A 0.3706 53 90 0.6111 5.8765662765831694E-01
2L_17801643_SNP G A 0.05844 9 145 0.676 6.7115433874503416E-01
2L_17801675_SNP G C 0.09494 15 143 0.06516 6.6661448852050900E-02
2L_17801726_SNP T C 0.2517 38 113 0.5191 5.0101202749320750E-01
2L_17801727_SNP G T 0.3469 51 96 0.01678 1.1268789349691064E-02
2L_17801845_SNP T A 0.1226 19 136 0.1144 1.0112703498104669E-01
2L_17801848_SNP T C 0.06962 11 147 0.4552 4.7659100653406916E-01
2L_17801878_SNP G C 0.1973 29 118 0.03198 2.4191906597003574E-02
2L_17801905_SNP A T 0.07595 12 146 0.1089 1.0395962206495934E-01
2L_17802028_SNP T A 0.2733 41 109 0.04718 3.9081395127610802E-02
2L_17802097_SNP A G 0.2566 39 113 0.757 7.4708247131122152E-01
2L_17802345_SNP A G 0.1883 29 125 0.626 6.1921579922781533E-01
2L_17802346_SNP A G 0.1818 28 126 0.3319 3.3291153033424870E-01
2L_17802523_SNP A C 0.05 8 152 0.2565 2.4592214117538369E-01
2L_17802609_SNP T C 0.2143 33 121 0.7796 7.7392970485119972E-01
2L_17802631_SNP T C 0.05 8 152 0.4918 4.8213758739407198E-01
2L_17802687_SNP A G 0.2293 36 121 0.9008 8.9883969197841218E-01
2L_17802717_SNP C T 0.06832 11 150 0.2975 2.8862392192949760E-01
2L_17802720_INS GATAAA G 0.05556 9 153 0.9603 9.5967773853391947E-01
2L_17802734_DEL A ATTGAT 0.2229 35 122 0.8705 8.6779545389431101E-01
2L_17802749_SNP A G 0.05556 9 153 0.9603 9.5967773853391947E-01
2L_17802754_DEL A GTTATGG 0.0566 9 150 0.1621 1.5361050780736496E-01
2L_17802754_SNP A G 0.3286 46 94 0.3855 3.6375565493696016E-01
2L_17802777_SNP A C 0.2244 35 121 0.8897 8.8715210288519841E-01
2L_17802779_MNP ATG CCA 0.2229 35 122 0.8705 8.6779545389431101E-01
2L_17802795_DEL A ATTCCTTA 0.2179 34 122 0.6585 6.5416572629517100E-01
2L_17802806_SNP C A 0.2194 34 121 0.6441 6.3860144039788458E-01
2L_17802809_SNP A T 0.2179 34 122 0.6585 6.5416572629517100E-01
2L_17802812_SNP T A 0.2092 32 121 0.6307 6.2431131652335048E-01
2L_17802815_SNP G C 0.2129 33 122 0.6271 6.2133486686510186E-01
2L_17802821_SNP G C 0.2194 34 121 0.5259 5.2108780762278717E-01
2L_17802841_SNP A T 0.2987 46 108 0.7778 7.7238430990552454E-01
2L_17802842_SNP T C 0.2922 45 109 0.8475 8.4293162375017849E-01
2L_17802863_SNP G A 0.4207 61 84 0.7051 6.9131126911663066E-01
2L_17802941_SNP C A 0.2092 32 121 0.6195 6.0912814375245694E-01
2L_17802975_SNP T C 0.0625 10 150 0.7854 7.8146586926659833E-01
2L_17803135_SNP T C 0.07143 11 143 0.5567 5.4174802196380800E-01
2L_17803291_SNP T C 0.05769 9 147 0.05881 5.8297642752700114E-02
2L_17803309_SNP C G 0.1961 30 123 0.4693 4.5090437450271292E-01
2L_17803387_SNP A T 0.2051 32 124 0.4258 4.1957055953407585E-01
2L_17803429_SNP G A 0.3133 47 103 0.5129 4.9626120429808296E-01
2L_17803438_SNP T C 0.26 39 111 0.2178 1.9691108660630974E-01
2L_17803500_SNP A G 0.0679 11 151 0.0237 2.5744044807547547E-02
2L_17803557_SNP C A 0.4558 67 80 0.6273 6.0974337568097559E-01
2L_17803573_SNP C T 0.4452 65 81 0.621 6.0849489617632346E-01
2L_17803587_SNP A T 0.075 12 148 0.007373 6.5696048474504940E-03
2L_17803597_SNP A T 0.4527 67 81 0.5273 5.1008959125730535E-01
2L_17803609_SNP T C 0.4296 61 81 0.6307 6.1124721797828840E-01
2L_17803626_SNP C T 0.4326 61 80 0.2789 2.6500582049541554E-01
2L_17803775_DEL C CA 0.2081 31 118 0.05194 4.1700960807687183E-02
2L_17803789_SNP T C 0.4375 63 81 0.2015 1.7692924888330375E-01
2L_17803796_SNP T C 0.05195 8 146 0.2336 2.1654560540494749E-01
2L_17803955_SNP T C 0.0559 9 152 0.854 8.5180782142554856E-01
2L_17803970_SNP T C 0.2387 37 118 0.08385 7.5832391519781481E-02
2L_17803972_SNP T C 0.2436 38 118 0.1009 9.2845105234297787E-02
2L_17804009_SNP C G 0.3642 55 96 0.05794 5.0868859256720161E-02
2L_17804022_SNP T C 0.0559 9 152 0.6944 6.8900579071674617E-01
2L_17804118_SNP A G 0.1548 24 131 0.9731 9.7217971516619983E-01
2L_17804132_SNP G A 0.3904 57 89 0.7712 7.8085720137812231E-01
2L_17804229_SNP G A 0.3221 48 101 0.08678 7.5180007728428963E-02
2L_17804275_SNP A G 0.3172 46 99 0.2136 1.9748154955318398E-01
2L_17804286_SNP T A 0.3265 48 99 0.1354 1.1909133159327356E-01
2L_17804371_SNP A C 0.3425 50 96 0.07289 6.2119892366229855E-02
2L_17804374_SNP A G 0.06707 11 153 0.0255 2.3953505485500036E-02
2L_17804394_SNP A T 0.1161 18 137 0.7923 7.8585667738689313E-01
2L_17804416_SNP G C 0.1203 19 139 0.976 9.7559802914300486E-01
2L_17804423_SNP G A 0.06173 10 152 0.01271 1.1676347171602638E-02
2L_17804459_SNP T A 0.06707 11 153 0.0255 2.3953505485500036E-02
2L_17804517_SNP C A 0.2715 41 110 0.1391 1.2605465355512857E-01
2L_17804658_SNP G C 0.2313 34 113 0.8592 8.5450195448110500E-01
2L_17804869_SNP T C 0.05298 8 143 0.4371 4.2995280896843169E-01
2L_17804935_SNP C T 0.09804 15 138 0.4254 4.0975355418018644E-01
2L_17805098_DEL T TTAAAA 0.1942 27 112 0.959 9.5582578546188646E-01
2L_17805147_DEL T CTATTG 0.3056 44 100 0.6399 6.4503538635518176E-01
2L_17805225_SNP C T 0.09677 15 140 0.2259 2.1060209782369288E-01
2L_17805271_SNP A C 0.1032 16 139 0.2627 2.5182808071847362E-01
2L_17805277_SNP T A 0.1854 28 123 0.5512 5.3272343104007924E-01
2L_17805293_SNP T A 0.1867 28 122 0.477 4.5545192698732906E-01
2L_17805316_SNP A T 0.18 27 123 0.4313 4.0745060717630555E-01
2L_17805366_SNP A T 0.1111 17 136 0.2388 2.2213593973452839E-01
2L_17805378_SNP T C 0.06135 10 153 0.012 1.0940709250747908E-02
2L_17805383_SNP T A 0.1176 18 135 0.2243 2.0776103833546733E-01
2L_17805384_SNP T C 0.1242 19 134 0.2164 1.9997705197821236E-01
2L_17805446_SNP A T 0.1946 29 120 0.4555 4.3736927226143230E-01
2L_17805654_SNP T A 0.1973 29 118 0.5425 5.2152241733903115E-01
2L_17805710_SNP A G 0.2848 43 108 0.862 8.6010910012996344E-01
2L_17805717_SNP A T 0.1871 29 126 0.8136 8.0744595210215220E-01
2L_17805763_SNP G C 0.234 33 108 0.9398 9.3779554382089003E-01
2L_17805783_SNP T A 0.4218 62 85 0.4903 4.6759630585785361E-01
2L_17805847_SNP A G 0.3137 48 105 0.9371 9.3512831883126246E-01
2L_17805850_SNP T C 0.3117 48 106 0.87 8.6590918640373282E-01
2L_17805858_SNP A G 0.3557 53 96 0.4036 3.8542131051625550E-01
2L_17805864_SNP A T 0.06875 11 149 0.7004 6.9506214082050222E-01
2L_17806038_SNP A G 0.05556 9 153 0.005283 4.6251327481060664E-03
2L_17806096_SNP G T 0.08553 13 139 0.2107 1.9535901026272018E-01
2L_17806149_SNP C T 0.1533 23 127 0.617 5.9975428926797936E-01
2L_17806199_SNP A C 0.07792 12 142 0.06433 5.4734252323180368E-02
2L_17806509_SNP C T 0.1905 28 119 0.1796 1.5971662390829333E-01
2L_17806584_SNP T C 0.1645 25 127 0.2311 2.1180949728829734E-01
2L_17806748_SNP C T 0.1806 28 127 0.7173 7.1004864373076448E-01
2L_17806781_SNP G T 0.07006 11 146 0.02673 2.7295514901783093E-02
2L_17806814_SNP T C 0.1517 22 123 0.553 5.3119763314203605E-01
2L_17806815_SNP T A 0.1507 22 124 0.6256 6.0780276969127200E-01
2L_17806888_SNP T C 0.1765 27 126 0.4625 4.5029863013808602E-01
2L_17807014_SNP A G 0.1575 23 123 0.8224 8.1333571218774492E-01
2L_17807019_SNP A T 0.06579 10 142 0.5818 5.7284821085669524E-01
2L_17807042_SNP C T 0.06329 10 148 0.8179 8.1399120805923730E-01
2L_17807058_SNP T C 0.1722 26 125 0.5468 5.3238946656360486E-01
2L_17807062_SNP G T 0.1656 25 126 0.3536 3.4246401550950356E-01
2L_17807066_SNP A G 0.16 24 126 0.5503 5.3463782707551544E-01
2L_17807103_SNP T G 0.06173 10 152 0.01147 1.0269109760327877E-02
2L_17807182_SNP A T 0.1026 16 140 0.02228 1.9752054208231670E-02
2L_17807183_SNP C T 0.2123 31 115 0.546 5.2657538798007275E-01
2L_17807209_SNP C T 0.07595 12 146 0.6721 6.6412360204813181E-01
2L_17807253_SNP C A 0.3699 54 92 0.9463 9.4383144240710626E-01
2L_17807326_SNP C G 0.2162 32 116 0.4352 4.1091376097410015E-01
2L_17807344_SNP T G 0.0625 10 150 0.6268 6.2274512619958355E-01
2L_17807348_SNP T A 0.05625 9 151 0.361 3.5233794259919460E-01
2L_17807352_SNP C A 0.0559 9 152 0.3624 3.5519684497661652E-01
2L_17807354_SNP C T 0.06211 10 151 0.6105 6.0373224562144789E-01
2L_17807355_SNP A G 0.06173 10 152 0.6061 6.0033269344598561E-01
2L_17807433_SNP T A 0.2303 35 117 0.6154 6.0472997473439571E-01
2L_17807435_SNP A C 0.2318 35 116 0.4123 3.9157977432229152E-01
2L_17807520_SNP T G 0.1329 21 137 0.2839 2.7235541952991860E-01
2L_17807553_SNP T C 0.1184 18 134 0.2572 2.4152395261067761E-01
2L_17807570_SNP C T 0.08497 13 140 0.2252 2.1208556092802766E-01
2L_17807582_SNP T G 0.1133 17 133 0.3796 3.6335305440288612E-01
2L_17807617_SNP A G 0.1806 28 127 0.7004 6.9070931910170708E-01
2L_17807633_SNP A G 0.2157 33 120 0.6805 6.6828839473407176E-01
2L_17807634_SNP G C 0.1806 28 127 0.7004 6.9070931910170708E-01
2L_17807648_SNP A G 0.4765 71 78 0.4149 3.9616273905886901E-01
2L_17807750_SNP T C 0.2258 35 120 0.08451 7.4456100261152819E-02
2L_17807754_SNP C A 0.4155 59 83 0.03587 2.6017261758327876E-02
2L_17807961_SNP T C 0.1046 16 137 0.02511 2.2624930329233600E-02
2L_17807993_SNP C T 0.1447 22 130 0.003962 3.0487356456318109E-03
2L_17808072_SNP T G 0.09333 14 136 0.001466 9.2614176748631301E-04
2L_17808148_SNP A G 0.05732 9 148 0.8013 7.9619856321312255E-01
2L_17808150_SNP A C 0.06289 10 149 0.6972 6.9132483060346439E-01
2L_17808222_SNP A T 0.298 45 106 0.1531 1.3753458159761178E-01
2L_17808229_SNP G A 0.08917 14 143 0.4106 3.9750209985772134E-01
2L_17808365_SNP G C 0.1097 17 138 0.8318 8.2577267004365340E-01
2L_17808481_SNP A C 0.2434 37 115 0.04278 3.4779241172155549E-02
2L_17808482_SNP G T 0.3379 49 96 0.4958 4.6834588832444324E-01
2L_17808483_SNP C G 0.0828 13 144 0.04314 3.7052929489121686E-02
2L_17808495_SNP G T 0.07792 12 142 0.09993 8.7200902278075754E-02
2L_17808500_SNP A C 0.1351 20 128 0.6018 5.8493701095582562E-01
2L_17808511_INS GA T 0.2583 39 112 0.05319 4.3124549374538114E-02
2L_17808535_SNP C A 0.2532 39 115 0.06772 5.8549849859465528E-02
2L_17808538_SNP A C 0.25 38 114 0.07008 5.9421193750080030E-02
2L_17808559_SNP T A 0.08442 13 141 0.3818 3.6558146596337515E-01
2L_17808567_SNP G A 0.2614 40 113 0.08047 7.0389567486357427E-02
2L_17808571_SNP A T 0.25 38 114 0.03679 2.9943272568389162E-02
2L_17808606_SNP A G 0.2069 30 115 0.3738 3.4735556573540949E-01
2L_17808611_SNP T A 0.2535 36 106 0.06699 5.8443530591753001E-02
2L_17808656_SNP T C 0.4172 63 88 0.8713 8.6542160659204426E-01
2L_17808658_SNP C T 0.4056 58 85 0.7914 7.7781257829948602E-01
2L_17808682_SNP T A 0.08642 14 148 0.07406 7.2687367396537916E-02
2L_17808688_SNP G T 0.2185 33 118 0.1337 1.2047779297621086E-01
2L_17808692_SNP T A 0.08075 13 148 0.04872 4.7112082779411910E-02
2L_17808853_SNP A G 0.4897 71 74 0.09934 8.5730414986160741E-02
2L_17808878_SNP T C 0.09868 15 137 0.8643 8.5888567336276345E-01
2L_17809011_SNP T C 0.4459 66 82 0.07516 6.0231577856586532E-02
2L_17809053_SNP A G 0.08228 13 145 0.4326 4.2142717552047149E-01
2L_17809055_SNP C G 0.16 24 126 0.6703 6.5623992782623009E-01
2L_17809068_DEL T TTCT 0.2416 36 113 0.1554 1.4581782869648741E-01
2L_17809084_DEL T TT 0.2414 35 110 0.1398 1.1918605845922692E-01
2L_17809442_SNP T A 0.3514 52 96 0.0281 1.9973196262927068E-02
2L_17809451_SNP T C 0.09091 14 140 0.2251 2.0861962471456952E-01
2L_17809457_SNP T A 0.4658 68 78 0.2997 2.6991104759778450E-01
2L_17809525_SNP C T 0.2 30 120 0.3633 3.4152964822960619E-01
2L_17809633_INS AACGGA A 0.2786 39 101 0.4734 4.7935474454015059E-01
2L_17809696_SNP T C 0.09272 14 137 0.5739 5.6295727642851734E-01
2L_17809708_SNP A G 0.1026 16 140 0.9231 9.2091141402635157E-01
2L_17809747_SNP C G 0.4748 66 73 0.5925 5.6211968786578637E-01
2L_17809762_SNP C T 0.1026 16 140 0.9581 9.5681722181976503E-01
2L_17809824_SNP A C 0.05031 8 151 0.1436 1.3360747784754168E-01
2L_17809877_SNP C A 0.1234 19 135 0.5704 5.5540020822131819E-01
2L_17809925_SNP A C 0.2207 32 113 0.3362 3.0664667706418425E-01
2L_17809986_SNP G T 0.2208 34 120 0.7473 7.3763399280214625E-01
2L_17810047_INS AATAA A 0.06289 10 149 0.8943 8.9204096773286856E-01
2L_17810051_SNP A C 0.06918 11 148 0.85 8.4707499294968869E-01
2L_17810052_SNP G A 0.06289 10 149 0.8943 8.9204096773286856E-01
2L_17810054_MNP GTACTT TCTAAC 0.06289 10 149 0.8943 8.9204096773286856E-01
2L_17810064_SNP C A 0.06918 11 148 0.8658 8.6290772345110622E-01
2L_17810067_MNP AAG TTA 0.06875 11 149 0.8616 8.5912927984135778E-01
2L_17810071_MNP GCA TGT 0.06329 10 148 0.8932 8.9051874121075303E-01
2L_17810076_INS AA A 0.05696 9 149 0.9477 9.4652614713720351E-01
2L_17810104_SNP A G 0.06369 10 147 0.8084 8.0438422940604160E-01
2L_17810123_SNP C T 0.1824 27 121 0.4302 4.0884100011705105E-01
2L_17810152_SNP G T 0.2092 32 121 0.1872 1.6996628061748098E-01
2L_17810211_SNP A G 0.2667 40 110 0.6814 6.6649327320346319E-01
2L_17810325_SNP A C 0.09272 14 137 0.6845 6.7609991972672645E-01
2L_17810339_SNP G A 0.3636 52 91 0.5635 5.3738376601268634E-01
2L_17810353_SNP T C 0.0625 10 150 0.8521 8.4895485634818635E-01
2L_17810447_SNP T C 0.06832 11 150 0.635 6.3057806056349819E-01
2L_17810574_SNP A G 0.06494 10 144 0.6925 6.8562069542171633E-01
2L_17810678_SNP T A 0.1438 22 131 0.2864 2.7204111607440473E-01
2L_17810711_SNP A G 0.07547 12 147 0.03922 3.4477014857518209E-02
2L_17810770_SNP A C 0.3974 60 91 0.007054 4.9347493912804182E-03
2L_17810776_SNP A C 0.1579 24 128 0.3356 3.2474704333670501E-01
2L_17811197_SNP C T 0.1688 26 128 0.004966 3.9041984664323491E-03
2L_17811398_SNP G C 0.07453 12 149 0.07298 6.7673166833901580E-02
2L_17811411_SNP A C 0.1216 18 130 0.9013 8.9897225884787735E-01
2L_17811519_SNP C T 0.1456 23 135 0.2735 2.6512466226204279E-01
2L_17811558_SNP A T 0.1974 30 122 0.7362 7.2809115331231111E-01
2L_17811699_SNP A C 0.1565 23 124 0.007114 5.6518165715212804E-03
2L_17811706_SNP A C 0.05479 8 138 0.1331 1.1014692631713241E-01
2L_17811793_SNP C G 0.09938 16 145 0.01168 1.0329439052608637E-02
2L_17811960_INS AGATA A 0.1325 20 131 0.7094 7.0391884066075949E-01
2L_17812163_SNP A C 0.1911 30 127 0.08899 8.2537214615008653E-02
2L_17812191_SNP G C 0.3377 51 100 0.1725 1.5692507230883623E-01
2L_17812206_SNP T C 0.1132 18 141 0.5442 5.3454725117240165E-01
2L_17812260_SNP C A 0.4326 61 80 0.05761 4.5155528799175726E-02
2L_17812342_SNP T A 0.3566 51 92 0.786 7.7232300822995170E-01
2L_17812448_SNP G A 0.4564 68 81 0.2277 2.0344447785760489E-01
2L_17812495_SNP A C 0.1104 17 137 0.2661 2.4791160212831009E-01
2L_17812500_SNP C T 0.09211 14 138 0.4312 4.1887199943918152E-01
2L_17812673_SNP A C 0.2138 31 114 0.4616 4.3216811910709019E-01
2L_17812722_DEL T TTAGAAAA 0.05732 9 148 0.8798 8.7663305915397305E-01
2L_17812787_SNP T C 0.05556 9 153 0.1814 1.7635842007149805E-01
2L_17812815_SNP T C 0.07006 11 146 0.5095 4.9794101320431827E-01
2L_17812817_SNP A G 0.1013 16 142 0.01522 1.4129287805794191E-02
2L_17812962_SNP G A 0.2065 32 123 0.4191 4.0453006821386395E-01
2L_17812977_SNP G T 0.2639 38 106 0.5102 4.8350922072217362E-01
2L_17813176_SNP A G 0.1781 26 120 0.9683 9.6643211765966519E-01
2L_17813225_SNP A T 0.0625 10 150 0.6096 6.0304513072308696E-01
2L_17813229_SNP T C 0.06289 10 149 0.9132 9.1103875649318433E-01
2L_17813307_SNP A C 0.0604 9 140 0.485 4.6733322997086235E-01
2L_17813308_SNP C T 0.08276 12 133 0.2712 2.4423305368731563E-01
2L_17813322_DEL A ACCAGCCA 0.09091 14 140 0.4623 4.4539780707449350E-01
2L_17813348_SNP T C 0.09032 14 141 0.4699 4.5418649926228061E-01
2L_17813363_SNP A G 0.09091 14 140 0.4549 4.3887213582288720E-01
2L_17813381_SNP T G 0.09032 14 141 0.2934 2.7821116541307123E-01
2L_17813438_SNP T C 0.18 27 123 0.7291 7.1778991123289382E-01
2L_17813607_SNP A T 0.1161 18 137 0.3507 3.3515770802814104E-01
2L_17813749_DEL T TACACTTGGC 0.1974 30 122 0.2312 2.1141070248239313E-01
2L_17813760_SNP G C 0.2 30 120 0.2105 1.9030691084725793E-01
2L_17813764_DEL T TGCTGTGGCAGT 0.2026 31 122 0.2568 2.3800593042994111E-01
2L_17813821_SNP A G 0.1921 29 122 0.19 1.7101710652536983E-01
2L_17813831_DEL T TTATATTATGT 0.1961 30 123 0.226 2.0899132709418033E-01
2L_17813864_SNP G C 0.1908 29 123 0.2247 2.0521605560137424E-01
2L_17813897_SNP G C 0.1961 30 123 0.2464 2.2766848622498803E-01
2L_17813911_SNP A C 0.1961 30 123 0.2928 2.7550878921906519E-01
2L_17813913_SNP C T 0.0679 11 151 0.01869 1.7354102258300776E-02
2L_17813935_SNP A T 0.1987 31 125 0.2573 2.4292093934272396E-01
2L_17813936_DEL T TCTGA 0.1987 31 125 0.2573 2.4292093934272396E-01
2L_17813978_SNP C G 0.05063 8 150 0.1236 1.1340787859101464E-01
2L_17814001_SNP A C 0.1 16 144 0.01129 1.0567233621763148E-02
2L_17814076_SNP C T 0.09938 16 145 0.01139 1.0200735668252045E-02
2L_17814116_SNP A C 0.06832 11 150 0.8064 8.0288910146891235E-01
2L_17814228_SNP T C 0.08176 13 146 0.9927 9.9267726393624256E-01
2L_17814310_SNP G C 0.2662 41 113 0.06153 5.4272430898644836E-02
2L_17814486_SNP C G 0.255 38 111 0.1427 1.2530890572798259E-01
2L_17814576_SNP T C 0.2177 32 115 0.4033 3.8675500552449382E-01
2L_17814637_SNP A G 0.45 63 77 0.446 4.1578467968650057E-01
2L_17814734_SNP A G 0.05096 8 149 0.3924 3.9104929996932314E-01
2L_17814836_SNP T G 0.075 12 148 0.7347 7.2985792283181339E-01
2L_17814844_SNP T C 0.2808 41 105 0.5527 5.2733808001721139E-01
2L_17814850_SNP C A 0.28 42 108 0.2868 2.7398930782384101E-01
2L_17814880_SNP C T 0.4792 69 75 0.1177 9.4765410932058702E-02
2L_17814899_SNP T C 0.3931 57 88 0.1402 1.2886600717632557E-01
2L_17814946_SNP A T 0.4118 56 80 0.3196 2.8267072796636394E-01
2L_17814951_SNP A T 0.05769 9 147 0.9468 9.4550418889348187E-01
2L_17814982_SNP A T 0.3759 50 83 0.2315 1.9831267340309766E-01
2L_17814992_SNP T C 0.403 54 80 0.3457 3.0559840195171994E-01
2L_17815063_INS CTATAGTTTAC C 0.08904 13 133 0.003085 2.7350504453242381E-03
2L_17815065_SNP C G 0.08974 14 142 0.009562 8.2620123958892389E-03
2L_17815077_SNP A G 0.4394 58 74 0.1206 1.0433740373432443E-01
2L_17815091_SNP G A 0.09211 14 138 0.8791 8.7457141185747389E-01
2L_17815099_SNP A T 0.4318 57 75 0.07029 5.1382198678468362E-02
2L_17815246_DEL A CATATATCCTGT 0.05844 9 145 0.5539 5.4122940912594131E-01
2L_17815260_SNP C A 0.07097 11 144 0.9603 9.5900804731163847E-01
2L_17815468_SNP C G 0.1888 27 116 0.8208 8.0874445597018829E-01
2L_17815486_SNP G T 0.1831 26 116 0.8148 8.0094027761253273E-01
2L_17815526_SNP G A 0.05806 9 146 0.5744 5.6124639391818421E-01
2L_17815796_SNP C T 0.1242 20 141 0.00194 1.6293670437834645E-03
2L_17815871_SNP C T 0.1772 28 130 0.002103 1.6230666452708715E-03
2L_17815991_SNP C T 0.0974 15 139 0.7192 7.0937596191306396E-01
2L_17816062_SNP T A 0.4653 67 77 0.1555 1.2938088141858628E-01
2L_17816078_INS A ACATA 0.4167 60 84 0.1155 1.1940269255763625E-01
2L_17816092_INS TGCCT T 0.07333 11 139 0.874 8.6828411137458161E-01
2L_17816121_INS A AA 0.4069 59 86 0.1623 1.3917816194694210E-01
2L_17816147_SNP G T 0.3986 57 86 0.2813 2.4981450501864544E-01
2L_17816174_DEL TT T 0.4276 62 83 0.276 2.5132036294095661E-01
2L_17816201_SNP T A 0.4161 62 87 0.1812 1.5894489914726495E-01
2L_17816209_SNP T C 0.4133 62 88 0.1752 1.5453611626273023E-01
2L_17816211_SNP T C 0.4145 63 89 0.2057 1.8532980189127024E-01
2L_17816223_SNP A C 0.1293 19 128 0.7148 7.0063521048414001E-01
2L_17816224_DEL C CCC 0.1242 20 141 0.001892 1.5869694580188819E-03
2L_17816233_SNP A C 0.4247 62 84 0.1895 1.6272484156012001E-01
2L_17816354_SNP C A 0.3706 53 90 0.3281 3.1069969411734333E-01
2L_17816439_SNP T C 0.07595 12 146 0.5523 5.4643673154238914E-01
2L_17816599_SNP A G 0.07975 13 150 0.09558 9.1932611879392279E-02
2L_17816619_SNP T C 0.2676 38 104 0.8452 8.3541439639691972E-01
2L_17816622_SNP T A 0.2569 37 107 0.9097 9.0384937778147778E-01
2L_17816644_SNP T A 0.2676 38 104 0.9088 9.0267505150692540E-01
2L_17816732_SNP T C 0.2763 42 110 0.263 2.5545001076445684E-01
2L_17817030_SNP C G 0.05521 9 154 0.8428 8.5076149329969852E-01
2L_17817143_SNP C G 0.3169 45 97 0.06828 5.1511122938759799E-02
2L_17817170_SNP A G 0.2308 33 110 0.4217 3.8899133935085284E-01
2L_17817208_SNP T C 0.1069 17 142 0.01292 1.1160262206269063E-02
2L_17817218_SNP G T 0.3732 53 89 0.192 1.6217908542419779E-01
2L_17817233_SNP C T 0.2222 32 112 0.4309 4.0234821249934316E-01
2L_17817239_SNP T A 0.2238 32 111 0.4335 4.0431897566084685E-01
2L_17817269_SNP A G 0.3592 51 91 0.248 2.2489261953540340E-01
2L_17817289_SNP A G 0.1338 19 123 0.6405 6.1685166172942907E-01
2L_17817299_SNP T G 0.2095 31 117 0.4968 4.7841609038911992E-01
2L_17817333_SNP C G 0.1933 29 121 0.5746 5.6013665442286253E-01
2L_17817361_SNP A G 0.1733 26 124 0.4244 4.0404382263813154E-01
2L_17817383_SNP G A 0.3061 45 102 0.7856 7.9410155752342337E-01
2L_17817462_SNP T C 0.1933 29 121 0.3538 3.3333182602712663E-01
2L_17817596_SNP C T 0.2448 35 108 0.8981 8.9115024786480534E-01
2L_17817602_INS TACAAATTCACCGCT T 0.2042 29 113 0.8345 8.2250316700447135E-01
2L_17817840_SNP T G 0.05 8 152 0.7979 7.9462451997638228E-01
2L_17817855_SNP G A 0.3562 52 94 0.2223 2.2801521304607364E-01
2L_17817889_SNP A T 0.05882 9 144 0.6141 5.9932940386750055E-01
2L_17817892_SNP A G 0.1579 24 128 0.4532 4.6677737825444365E-01
2L_17817894_DEL C CATCAGCCCAGGC 0.05769 9 147 0.9473 9.4575017760380287E-01
2L_17817904_SNP T G 0.2889 39 96 0.3766 3.3011995319531540E-01
2L_17817905_SNP A G 0.3015 41 95 0.4087 3.6453263307981743E-01
2L_17818057_SNP T C 0.09877 16 146 0.1449 1.3919808494195784E-01
2L_17818167_SNP A T 0.4247 62 84 0.4243 3.9966130464487726E-01
2L_17818170_SNP G A 0.4276 62 83 0.4358 4.0996427623082965E-01
2L_17818195_SNP T C 0.1049 17 145 0.07272 6.8163174447704727E-02
2L_17818242_DEL A AGGGACA 0.4722 68 76 0.1442 1.2136330070647317E-01
2L_17818275_INS TATAGGT T 0.4722 68 76 0.1442 1.2136330070647317E-01
2L_17818334_SNP A C 0.05063 8 150 0.3376 3.2448979366567343E-01
2L_17818348_SNP A T 0.4366 62 80 0.46 4.2612006914818434E-01
2L_17818436_SNP T G 0.4384 64 82 0.2068 1.8029386336324227E-01
2L_17818588_SNP A G 0.45 63 77 0.1388 1.1465762191444651E-01
2L_17818662_SNP C T 0.4789 68 74 0.1154 9.2216260196379518E-02
2L_17818715_SNP G C 0.1553 25 136 0.06233 5.7651307959800689E-02
2L_17818762_SNP C A 0.4118 56 80 0.09408 6.8512384140065732E-02
2L_17818764_SNP G T 0.3433 46 88 0.1152 8.7864633936533321E-02
2L_17818841_SNP G C 0.08333 13 143 0.04178 3.5721461329395979E-02
2L_17818854_SNP G C 0.1955 26 107 0.6746 6.4645862706218982E-01
2L_17818937_SNP C T 0.4203 58 80 0.8778 8.7677166334704304E-01
2L_17818956_SNP T C 0.4452 65 81 0.9387 9.3513683277367954E-01
2L_17818960_SNP T G 0.331 47 95 0.07674 5.7754597324977501E-02
2L_17819005_INS TGTT T 0.0559 9 152 0.9673 9.6677861961392531E-01
2L_17819011_SNP T C 0.06536 10 143 0.02088 1.9125209608371496E-02
2L_17819057_SNP A T 0.338 48 94 0.2623 2.2905187304193952E-01
2L_17819193_SNP G A 0.06369 10 147 0.6841 6.7470120366610353E-01
2L_17819260_SNP T A 0.175 28 132 0.01022 8.8255938651715295E-03
2L_17819353_SNP C A 0.1391 21 130 0.01459 1.1111965284874082E-02
2L_17819370_SNP G A 0.1266 20 138 0.01518 1.2909255697497077E-02
2L_17819401_SNP A G 0.3087 46 103 0.5816 5.6171170476498389E-01
2L_17819415_SNP C T 0.3793 55 90 0.5693 5.4485938788174271E-01
2L_17819432_SNP C T 0.3268 50 103 0.5089 4.9159032213393472E-01
2L_17819433_SNP T C 0.3333 51 102 0.47 4.5243928802192179E-01
2L_17819476_SNP G T 0.09317 15 146 0.02977 2.6981746393164512E-02
2L_17819522_SNP G C 0.1776 27 125 0.7576 7.4713813981137389E-01
2L_17819555_SNP C T 0.09375 15 145 0.07202 6.6612216029920165E-02
2L_17819638_SNP C T 0.0828 13 144 0.5827 5.7513913757421709E-01
2L_17819700_DEL A AA 0.07643 12 145 0.2557 2.7873196160552427E-01
2L_17825174_SNP A G 0.2552 37 108 0.2587 2.3051242045188980E-01
2L_17825177_SNP G A 0.2671 39 107 0.2287 2.0242029624479219E-01
2L_17825227_SNP G C 0.2303 35 117 0.157 1.4078583630579700E-01
2L_17825281_DEL G GCCATGTG 0.07742 12 143 0.2289 2.4879921163761720E-01
2L_17825325_SNP C A 0.3 45 105 0.319 3.0618720095559082E-01
2L_17825328_SNP A T 0.1139 18 140 0.07754 6.9606819960421104E-02
2L_17825389_SNP C A 0.09934 15 136 0.7223 7.0930208019669616E-01
2L_17825667_SNP T A 0.06579 10 142 0.4462 4.2630830141546483E-01
2L_17825697_SNP C G 0.05556 9 153 0.9731 9.7295657373724997E-01
2L_17825794_SNP A G 0.09434 15 144 0.07382 6.7136904059089966E-02
2L_17825800_SNP C T 0.1622 24 124 0.2215 1.9677749045350823E-01
2L_17825812_SNP T C 0.1006 16 143 0.07195 6.5391430409095605E-02
2L_17825830_INS CGGACC C 0.05263 8 144 0.04307 3.9745139854501302E-02
2L_17825974_DEL A AG 0.08861 14 144 0.02318 2.0524085603630296E-02
2L_17826142_INS TG T 0.08219 12 134 0.2758 2.8417896574731749E-01
2L_17826171_SNP T A 0.1447 22 130 0.332 3.1115786029979497E-01
2L_17826365_SNP C T 0.1554 23 125 0.7686 7.5639265549286705E-01
2L_17826542_SNP G A 0.2014 29 115 0.5085 5.0936681916575988E-01
2L_17826652_SNP A G 0.0559 9 152 0.946 9.4498783008411291E-01
2L_17826835_SNP G A 0.07742 12 143 0.5103 4.9555177257708838E-01
2L_17826854_SNP C A 0.2345 34 111 0.4457 4.1613920713830810E-01
2L_17826865_SNP G C 0.2245 33 114 0.3323 3.0426525057579146E-01
2L_17826910_SNP A C 0.1401 22 135 0.2722 2.6257709554648712E-01
2L_17826911_SNP T A 0.1392 22 136 0.2747 2.6652023690537308E-01
2L_17826922_SNP C A 0.24 36 114 0.6005 5.8552555341269685E-01
2L_17826936_SNP T A 0.2416 36 113 0.5212 4.9985545582045399E-01
2L_17826938_SNP C G 0.2449 36 111 0.5345 5.1075045588269163E-01
2L_17826998_SNP T A 0.2585 38 109 0.512 4.8639844018895251E-01
2L_17827004_SNP G C 0.2617 39 110 0.5429 5.2101895609112492E-01
2L_17827062_SNP C T 0.0679 11 151 0.8926 8.9099492163634908E-01
2L_17827072_SNP C T 0.2733 41 109 0.4018 3.7664497661028862E-01
2L_17827075_SNP A T 0.4497 67 82 0.3766 3.5139352528993129E-01
2L_17827078_SNP C T 0.277 41 107 0.5362 5.1444469583951080E-01
2L_17827086_SNP T A 0.28 42 108 0.4102 3.8536052716859737E-01
2L_17827110_SNP T G 0.1006 16 143 0.152 1.4288483987826750E-01
2L_17827141_SNP T C 0.2208 34 120 0.2263 2.1061724411517335E-01
2L_17827148_SNP A T 0.4184 59 82 0.37 3.3598619590412770E-01
2L_17827236_SNP C T 0.3586 52 93 0.4496 4.3193399427358647E-01
2L_17827356_SNP C T 0.1056 17 144 0.1077 1.0110381363518950E-01
2L_17827381_SNP A T 0.2566 39 113 0.4009 3.7868029627236410E-01
2L_17827388_SNP A T 0.07097 11 144 0.8179 8.1159721137429086E-01
2L_17827536_SNP A T 0.3901 55 86 0.1953 1.7245637386908019E-01
2L_17827548_SNP G C 0.08696 14 147 0.2236 2.2524946460568984E-01
2L_17827583_SNP G C 0.3986 57 86 0.3088 2.7591332415154446E-01
2L_17827590_SNP G T 0.0641 10 146 0.6963 6.8773805331836257E-01
2L_17827759_SNP T A 0.4648 66 76 0.3178 2.9799028917172499E-01
2L_17827761_SNP G C 0.4422 65 82 0.1888 1.6354850238562046E-01
2L_17828084_DEL G GC 0.0915 14 139 0.8253 8.1898869763354309E-01
2L_17828138_SNP G A 0.07237 11 141 0.8102 8.0269270643355550E-01
2L_17828532_SNP C T 0.4759 69 76 0.4303 4.0677253313400519E-01
2L_17828544_SNP G T 0.4648 66 76 0.3909 3.6257007094276261E-01
2L_17828547_DEL C CC 0.4643 65 75 0.3617 3.2902089936058154E-01
2L_17828551_SNP A G 0.4755 68 75 0.4583 4.3024280083842581E-01
2L_17828561_DEL A ATACAAAGTA 0.4752 67 74 0.708 6.8996711710530212E-01
2L_17828883_SNP T G 0.2207 32 113 0.2922 2.7054637474323606E-01
2L_17828884_SNP T G 0.2222 32 112 0.2638 2.3816523174904169E-01
2L_17828951_SNP C T 0.2806 39 100 0.7495 7.2840216129507507E-01
2L_17828965_SNP A C 0.2676 38 104 0.9243 9.1860932422884733E-01
2L_17829193_SNP G A 0.4755 68 75 0.383 3.5876498856167904E-01
2L_17829230_SNP T A 0.1709 27 131 0.1851 1.7273920439681767E-01
2L_17829274_SNP T C 0.0559 9 152 0.9481 9.4713591803317954E-01
2L_17829277_SNP A T 0.05031 8 151 0.3466 3.3665491184560115E-01
2L_17829283_SNP T G 0.4583 66 78 0.3817 3.5128260109939624E-01
2L_17829337_SNP T A 0.0641 10 146 0.9902 9.9003013040564747E-01
2L_17829340_SNP C T 0.2484 38 115 0.2965 2.7847104085377650E-01
2L_17829345_SNP C T 0.4755 68 75 0.3137 2.8618749080280370E-01
2L_17829351_SNP G C 0.4621 67 78 0.2546 2.4079159756352309E-01
2L_17829364_SNP T C 0.1698 27 132 0.3013 2.9052758320397909E-01
2L_17829378_SNP T A 0.1533 23 127 0.7175 7.0419831039617231E-01
2L_17829431_SNP C A 0.1655 24 121 0.7414 7.2479433580253871E-01
2L_17829433_SNP C G 0.1633 24 123 0.7263 7.1061819843465757E-01
2L_17829462_SNP A G 0.05625 9 151 0.8543 8.5202624233176705E-01
2L_17829504_SNP G A 0.2908 41 100 0.9015 8.9368439931131349E-01
2L_17829713_SNP C A 0.2697 41 111 0.4289 4.0937336975048244E-01
2L_17829723_SNP G A 0.4437 63 79 0.2703 2.3900693384440885E-01
2L_17829900_SNP C T 0.3014 44 102 0.244 2.1609439329726998E-01
2L_17829937_SNP T C 0.06173 10 152 0.6263 6.2427021129128502E-01
2L_17830029_SNP A G 0.0641 10 146 0.2527 2.4910681151547609E-01
2L_17830067_SNP C A 0.442 61 77 0.2979 2.6885537089335987E-01
2L_17830104_SNP A C 0.05063 8 150 0.8134 8.0980648805768785E-01
2L_17830171_SNP A G 0.06494 10 144 0.8807 8.7624953976131414E-01
2L_17830236_SNP T A 0.09375 15 145 0.09649 8.9955918273308955E-02
2L_17830237_SNP C A 0.09375 15 145 0.1148 1.0799344433068381E-01
2L_17830285_SNP A C 0.09554 15 142 0.425 4.1381706685958120E-01
2L_17830289_SNP C G 0.08333 13 143 0.2938 2.8098985357482942E-01
2L_17830301_SNP T C 0.08917 14 143 0.3559 3.4449108504855142E-01
2L_17830305_SNP A G 0.0828 13 144 0.4428 4.3263863901914823E-01
2L_17830315_SNP A C 0.09494 15 143 0.3261 3.1616617946237946E-01
2L_17830367_SNP G A 0.1589 24 127 0.8965 8.9294553136543475E-01
2L_17830409_SNP A T 0.0875 14 146 0.7472 7.4352216712033159E-01
2L_17830443_SNP C T 0.1146 18 139 0.9107 9.0824478446516732E-01
2L_17830577_SNP T A 0.09091 14 140 0.9939 9.9371000426343614E-01
2L_17830613_SNP T A 0.08333 13 143 0.5266 5.1692055215728749E-01
2L_17830663_SNP T A 0.4825 69 74 0.2301 1.9973838949449063E-01
2L_17830680_SNP G A 0.1613 25 130 0.9899 9.8954294947578381E-01
2L_17830697_SNP T A 0.4759 69 76 0.2652 2.3409304841867407E-01
2L_17830738_SNP T A 0.09804 15 138 0.6817 6.7110856254425610E-01
2L_17830788_SNP G A 0.26 39 111 0.1977 1.9105751226731349E-01
2L_17830833_SNP A C 0.2733 41 109 0.1483 1.3413446942060070E-01
2L_17830841_SNP A C 0.1 16 144 0.09479 8.8338525070687735E-02
2L_17830977_SNP G C 0.05063 8 150 0.6015 5.9217953568656212E-01
2L_17830981_SNP T G 0.0641 10 146 0.6691 6.6063548601435418E-01
2L_17831060_SNP A G 0.08861 14 144 0.1212 1.4896909753599941E-01
2L_17831143_SNP A G 0.5 72 72 0.3702 3.3854485194756834E-01
2L_17831213_SNP T C 0.05128 8 148 0.693 6.8838543724052537E-01
2L_17831234_SNP T G 0.0625 10 150 0.6435 6.3622160769721936E-01
2L_17831533_SNP T C 0.09938 16 145 0.09404 8.8613377086913303E-02
2L_17831590_SNP G A 0.0566 9 150 0.744 7.3933020709480612E-01
2L_17832003_SNP T A 0.1677 26 129 0.1076 9.9392214469121387E-02
2L_17832006_SNP C A 0.1646 26 132 0.1334 1.2343918622563921E-01
2L_17832018_SNP C G 0.1646 26 132 0.09441 8.5968189562834141E-02
2L_17832023_DEL A AA 0.1373 21 132 0.2317 2.4906048696059213E-01
2L_17832077_DEL G GATGTG 0.162 23 119 0.1062 8.6961466184584890E-02
2L_17832281_SNP T G 0.1258 20 139 0.2901 2.7894976352449929E-01
2L_17832381_SNP C G 0.05556 9 153 0.4898 4.8451646556042560E-01
2L_17832687_SNP G C 0.2384 36 115 0.1692 1.4965307776631764E-01
2L_17832878_SNP T G 0.163 22 113 0.5142 4.8433146383868553E-01
2L_17833026_SNP T C 0.06098 10 154 0.1252 1.2223160649872944E-01
2L_17833202_INS GCAGTGAAATGTATGCATATACACATGG G 0.1929 27 113 0.1448 1.2352781628352949E-01
2L_17833228_SNP G C 0.2945 43 103 0.1838 1.5851878975630107E-01
2L_17833315_SNP T G 0.1634 25 128 0.3926 3.8630600222405120E-01
2L_17833332_SNP A T 0.1056 17 144 0.126 1.1955597246158589E-01
2L_17833394_INS AAA A 0.2252 34 117 0.8514 8.4577258163193703E-01
2L_17833410_SNP G A 0.0566 9 150 0.8988 8.9665552839484042E-01
2L_17833460_SNP C G 0.4962 66 67 0.2188 1.7569980654589457E-01
2L_17833743_SNP C T 0.07692 12 144 0.9819 9.8136116796088124E-01
2L_17833760_SNP C T 0.1258 20 139 0.02607 2.3191741109304609E-02
2L_17833817_INS TT T 0.06207 9 136 0.1442 1.5158376794568484E-01
2L_17833901_SNP T C 0.06098 10 154 0.7859 7.8426014738440886E-01
2L_17834071_SNP A T 0.1722 26 125 0.2297 2.0862991404647258E-01
2L_17834077_SNP C T 0.1765 27 126 0.05301 4.4333217290059533E-02
2L_17834087_SNP T C 0.1316 20 132 0.03752 3.0105987393531982E-02
2L_17834494_DEL TTGCCCAATTGGT T 0.4853 66 70 0.3293 2.9269781922718385E-01
2L_17834526_SNP T C 0.1139 18 140 0.1266 1.1753031127155167E-01
2L_17834712_SNP G A 0.07453 12 149 0.4838 4.7658981431302605E-01
2L_17834745_SNP C T 0.09938 16 145 0.08858 8.3451509002176127E-02
2L_17834825_SNP T C 0.06536 10 143 0.4588 4.5146126626082583E-01
2L_17835046_SNP C A 0.2143 33 121 0.1718 1.5534203096265697E-01
2L_17835306_SNP A C 0.06173 10 152 0.9972 9.9711966075497471E-01
2L_17835410_SNP G A 0.05556 9 153 0.7951 7.9230947587537059E-01
2L_17835522_SNP A G 0.05882 9 144 0.8363 8.3021208813780445E-01
2L_17835601_SNP G A 0.2119 32 119 0.2507 2.2873514483811508E-01
2L_17835782_SNP A G 0.1056 17 144 0.07553 6.9889087379240822E-02
2L_17835796_SNP G A 0.4041 59 87 0.4085 3.9126839486325227E-01
2L_17836402_SNP G A 0.2 30 120 0.44 4.2186492510552953E-01
2L_17836404_SNP A G 0.2039 31 121 0.6609 6.4627424562473246E-01
2L_17836441_SNP A G 0.1429 22 132 0.1517 1.3597894343588823E-01
2L_17836535_SNP G C 0.05732 9 148 0.6605 6.5277283337099701E-01
2L_17836559_SNP C T 0.0559 9 152 0.7905 7.8714963904806667E-01
2L_17836636_SNP A G 0.1517 22 123 0.26 2.3440397385267098E-01
2L_17836734_SNP G A 0.1083 17 140 0.9112 9.0876271753644455E-01
2L_17836767_SNP C T 0.2333 35 115 0.1746 1.5385683222212221E-01
2L_17836794_SNP G A 0.25 37 111 0.1735 1.5102419918638499E-01
2L_17836816_SNP C A 0.2432 36 112 0.2059 1.8175574062290545E-01
2L_17836820_SNP T G 0.2432 36 112 0.1699 1.4702627201308294E-01
2L_17836840_SNP C T 0.14 21 129 0.06793 5.5965706161392861E-02
2L_17836954_SNP A C 0.2857 42 105 0.2768 2.5420402876409365E-01
2L_17837202_SNP T C 0.06135 10 153 0.1105 1.0576138453324935E-01
2L_17837204_DEL G GGATTTCCCGCCAGAGCTGTTTTTCCTTTAAAAAGAAATGTGGATAAG 0.06289 10 149 0.5301 5.2119210578199549E-01
2L_17837225_SNP T C 0.3134 42 92 0.3482 3.0477395388846795E-01
2L_17837291_SNP C A 0.28 42 108 0.2132 1.9065509842232642E-01
2L_17837491_SNP G A 0.4371 66 85 0.1059 9.1424711074975407E-02
2L_17837532_SNP C T 0.3014 44 102 0.8067 7.9891364620445149E-01
2L_17837533_SNP A C 0.1447 22 130 0.6602 6.5248039875104358E-01
2L_17837587_SNP T C 0.1203 19 139 0.7514 7.4518969895409770E-01
2L_17837711_SNP G C 0.1656 25 126 0.4416 4.2734906487984359E-01
2L_17837806_SNP C T 0.3061 45 102 0.7382 7.2411218609531702E-01
2L_17837832_DEL T TGTCATAAGT 0.0566 9 150 0.9576 9.5654202398241694E-01
2L_17837868_SNP C G 0.4324 64 84 0.1818 1.6118538041369579E-01
2L_17837908_SNP G A 0.4295 64 85 0.1651 1.4455753766311952E-01
2L_17837917_DEL GT G 0.1046 16 137 0.2676 2.4897865048068024E-01
2L_17837923_SNP G A 0.2282 34 115 0.3683 3.5453217865166764E-01
2L_17837943_SNP G A 0.2667 40 110 0.2587 2.3679671085160747E-01
2L_17837975_SNP G A 0.274 40 106 0.2864 2.6277963017518513E-01
2L_17837980_SNP G A 0.4755 68 75 0.1595 1.3610615328029041E-01
2L_17838071_SNP A T 0.1 16 144 0.1587 1.5088626529578653E-01
2L_17838125_SNP T C 0.3986 59 89 0.04935 4.0130877315225862E-02
2L_17838193_SNP T A 0.1824 27 121 0.1681 1.4819714544407792E-01
2L_17838211_SNP G C 0.1523 23 128 0.3607 3.3701109714401500E-01
2L_17838249_SNP A G 0.1544 23 126 0.3907 3.6575197744184373E-01
2L_17838303_SNP C T 0.1959 29 119 0.4636 4.3708076547784347E-01
2L_17838321_SNP G T 0.06748 11 152 0.8473 8.4561896119594882E-01
2L_17838366_SNP A G 0.1765 24 112 0.3031 2.6209807842692356E-01
2L_17838389_SNP C T 0.1849 27 119 0.505 4.7806671638729714E-01
2L_17838437_SNP T G 0.1701 25 122 0.5714 5.4781569722312251E-01
2L_17838538_SNP A T 0.3851 57 91 0.2248 2.0040795415379065E-01
2L_17838542_SNP C G 0.3946 58 89 0.1954 1.7034680175735073E-01
2L_17838610_SNP A G 0.2276 33 112 0.6982 6.8242902384341575E-01
2L_17838671_SNP C G 0.129 20 135 0.9448 9.4359535174829290E-01
2L_17838820_SNP C T 0.1879 28 121 0.5657 5.4549735605069860E-01
2L_17839062_SNP T C 0.1284 19 129 0.6706 6.5247233570766561E-01
2L_17839066_SNP A T 0.137 20 126 0.7079 6.9126871447579263E-01
2L_17839069_SNP A G 0.2838 42 106 0.4928 4.7251361604252273E-01
2L_17839085_SNP G A 0.1351 20 128 0.7042 6.8784001038729758E-01
2L_17839223_SNP A T 0.1216 18 130 0.7205 7.0724629438764541E-01
2L_17839269_SNP G A 0.2095 31 117 0.9677 9.6613878245022955E-01
2L_17839298_SNP T G 0.3673 54 93 0.3261 3.0531401563405258E-01
2L_17839335_SNP A T 0.1338 21 136 0.6453 6.3919202806927322E-01
2L_17839473_INS TTT T 0.05674 8 133 0.9085 9.0437205878777172E-01
2L_17839652_SNP G C 0.1045 14 120 0.8454 8.3457328731813640E-01
2L_17839653_SNP T C 0.3931 57 88 0.2328 2.0731945380272354E-01
2L_17839654_SNP C T 0.4054 60 88 0.2115 1.9326165281123997E-01
2L_17839684_DEL G GTTGTCATGTAGCGTCGCT 0.09375 15 145 0.8403 8.3811622999524860E-01
2L_17839713_SNP C T 0.2381 35 112 0.5482 5.2819630308512355E-01
2L_17839806_SNP T A 0.05556 9 153 0.9141 9.1267074612342325E-01
2L_17839907_SNP T C 0.1056 17 144 0.3587 3.5071745390331910E-01
2L_17839943_DEL C CC 0.3485 46 86 0.6672 6.6427560363163651E-01
2L_17839962_DEL A TCGCT 0.1125 18 142 0.3059 2.9614216093329881E-01
2L_17840030_DEL T TA 0.09032 14 141 0.9627 9.6434457982049571E-01
2L_17840054_SNP G T 0.3699 54 92 0.4819 4.6171464883467439E-01
2L_17840202_SNP A C 0.05096 8 149 0.3365 3.2203986316758315E-01
2L_17840243_SNP A T 0.2194 34 121 0.5227 5.0936702746119100E-01
2L_17840297_SNP A G 0.07453 12 149 0.6126 6.0649458400353351E-01
2L_17840305_SNP C G 0.2013 32 127 0.8218 8.1980998664506155E-01
2L_17840400_SNP T A 0.4113 58 83 0.2401 2.0675472570328512E-01
2L_17840436_SNP G A 0.4082 60 87 0.241 2.1772303591316611E-01
2L_17840524_SNP A C 0.0566 9 150 0.8795 8.7642350769576882E-01
2L_17840567_SNP G A 0.1987 31 125 0.2731 2.9372443405345827E-01
2L_17840708_SNP T C 0.2649 40 111 0.4486 4.2791825915149406E-01
2L_17840827_SNP A C 0.07595 12 146 0.02077 1.7744101335999393E-02
2L_17840884_SNP G C 0.2153 31 113 0.5276 5.5392611196478092E-01
2L_17840981_SNP A T 0.05161 8 147 0.8961 8.9282956645985445E-01
2L_17841007_SNP C G 0.1503 23 130 0.1673 1.5087654851762622E-01
2L_17841093_SNP G T 0.1753 27 127 0.1632 1.4732923821533528E-01
2L_17841123_SNP A T 0.08805 14 145 0.6995 6.9282178505492209E-01
2L_17841141_SNP A T 0.14 21 129 0.6043 5.8558164582737116E-01
2L_17841201_SNP A C 0.08805 14 145 0.6995 6.9282178505492209E-01
2L_17841315_SNP T G 0.0559 9 152 0.5679 5.6584547538015695E-01
2L_17841410_SNP A T 0.1467 22 128 0.4157 3.9279084650702689E-01
2L_17841433_SNP G C 0.1429 22 132 0.2904 2.7385495139403848E-01
2L_17841560_SNP T A 0.1409 21 128 0.5256 5.0670581513355339E-01
2L_17841653_SNP T C 0.4014 57 85 0.3329 3.3576916154071601E-01
2L_17841737_SNP T C 0.493 70 72 0.249 2.1949096746585040E-01
2L_17841812_SNP G A 0.3289 49 100 0.006413 4.2519803268520817E-03
2L_17841814_SNP A G 0.4236 61 83 0.03145 2.2005723758878628E-02
2L_17841954_SNP C A 0.2703 40 108 0.08106 6.6722416440021096E-02
2L_17841975_SNP G A 0.2838 42 106 0.0976 7.9695207778186700E-02
2L_17842070_SNP C T 0.09615 15 141 0.9563 9.5489525271296172E-01
2L_17842251_SNP C T 0.4333 65 85 0.2579 2.3395103758144953E-01
2L_17842323_DEL C CAC 0.08917 14 143 0.8025 7.9735376830957572E-01
2L_17842333_SNP A G 0.4615 66 77 0.1042 8.5236906889326391E-02
2L_17842504_SNP A T 0.08125 13 147 0.9191 9.1788491047366172E-01
2L_17842598_SNP C A 0.2676 38 104 0.4371 4.1064538194056910E-01
2L_17842766_INS TGTAT T 0.07643 12 145 0.2218 2.4449703766339315E-01
2L_17842768_SNP T C 0.09938 16 145 0.09255 8.7131968110795377E-02
2L_17842770_SNP T C 0.1013 16 142 0.08969 8.2341575255694188E-02
2L_17842784_SNP A T 0.1173 19 143 0.07011 6.6266807352050441E-02
2L_17842811_SNP C T 0.1456 23 135 0.1362 1.2665994897871091E-01
2L_17842867_SNP G A 0.07051 11 145 0.4581 4.4479260412771171E-01
2L_17842869_SNP C A 0.1862 27 118 0.6991 6.9062302186042168E-01
2L_17842889_SNP G C 0.1184 18 134 0.1396 1.2933999582583744E-01
2L_17842890_SNP T C 0.2215 33 116 0.6788 6.6904333453572562E-01
2L_17842971_SNP T G 0.1146 18 139 0.7883 7.8348359021478664E-01
2L_17843026_SNP T G 0.3243 48 100 0.99 9.8944824773782980E-01
2L_17843032_SNP G T 0.3108 46 102 0.977 9.7599896871326808E-01
2L_17843196_SNP A G 0.4069 59 86 0.5927 5.7031921726157764E-01
2L_17843198_SNP G A 0.3946 58 89 0.99 9.8947687310535148E-01
2L_17843285_SNP T A 0.4178 61 85 0.7184 7.0207453919171714E-01
2L_17843309_SNP C G 0.2925 43 104 0.8923 8.8725499430819144E-01
2L_17843318_SNP A G 0.07006 11 146 0.7282 7.2063710519037272E-01
2L_17843395_SNP C T 0.1169 18 136 0.685 6.7356736645699822E-01
2L_17843482_SNP C T 0.1973 29 118 0.9994 9.9937022182238633E-01
2L_17843526_SNP T C 0.2 30 120 0.9195 9.1561729894567112E-01
2L_17843706_SNP A C 0.1074 16 133 0.8333 8.2417702199178011E-01
2L_17843726_SNP G A 0.1329 21 137 0.8741 8.7063472747236259E-01
2L_17843819_SNP T C 0.07006 11 146 0.8161 8.1113857381934718E-01
2L_17843965_SNP C T 0.1592 25 132 0.2319 2.1789965198627681E-01
2L_17844003_SNP A C 0.1959 29 119 0.9549 9.5399508702404157E-01
2L_17844035_SNP C T 0.3333 50 100 0.3111 2.8867212179414536E-01
2L_17844043_SNP A T 0.1635 26 133 0.2754 2.6336264404816634E-01
2L_17844122_DEL C CTATAAGCC 0.1382 21 131 0.1007 1.2078522863211649E-01
2L_17844137_SNP G T 0.3425 50 96 0.4748 5.0297648010286966E-01
2L_17844138_SNP C T 0.3562 52 94 0.7434 7.5270906375926161E-01
2L_17844176_SNP T C 0.1667 25 125 0.3669 3.4355015377714027E-01
2L_17844192_SNP T A 0.1892 28 120 0.526 5.0292259756998781E-01
2L_17844246_SNP C T 0.4795 70 76 0.7014 6.8425957568157858E-01
2L_17844296_SNP C A 0.1806 26 118 0.6703 6.4985049883495249E-01
2L_17844297_SNP G A 0.4792 69 75 0.6708 6.5205252460941865E-01
2L_17844333_SNP T C 0.383 54 87 0.9559 9.5260285359800490E-01
2L_17844491_SNP G T 0.4079 62 90 0.5049 4.8887109044877863E-01
2L_17844599_SNP T G 0.0828 13 144 0.7625 7.5584019578543660E-01
2L_17844610_DEL A AA 0.09722 14 130 0.04353 3.4191344917013970E-02
2L_17844612_SNP A C 0.4726 69 77 0.6068 6.1231666564828124E-01
2L_17844639_SNP T C 0.1558 24 130 0.9329 9.3094623804721166E-01
2L_17844672_SNP A G 0.08176 13 146 0.7704 7.6523485964468885E-01
2L_17844710_SNP A G 0.2697 41 111 0.2288 2.0959448120233259E-01
2L_17844719_SNP A T 0.1118 18 143 0.4119 4.1248448852128061E-01
2L_17844818_SNP C T 0.3056 44 100 0.8569 8.4892770359076453E-01
2L_17844821_SNP T C 0.08333 13 143 0.8219 8.1775208711819525E-01
2L_17844826_SNP T C 0.1346 21 135 0.8124 8.0766138768928597E-01
2L_17844838_SNP T C 0.109 17 139 0.4605 4.4702746777127922E-01
2L_17844980_SNP A T 0.4027 60 89 0.8314 8.2227950653786386E-01
2L_17844984_SNP A G 0.1806 28 127 0.1909 1.7576597577647091E-01
2L_17845106_SNP C T 0.1149 17 131 0.9336 9.3241630097167194E-01
2L_17845166_SNP A C 0.4184 59 82 0.6584 6.3523123959720551E-01
2L_17845174_SNP T C 0.1208 18 131 0.4397 4.1867110625084303E-01
2L_17845250_SNP G A 0.2933 44 106 0.1797 1.5825014406657611E-01
2L_17845278_SNP C A 0.4069 59 86 0.6879 6.7113998719188184E-01
2L_17845282_SNP A C 0.4028 58 86 0.9032 8.9837585202141612E-01
2L_17845367_SNP T G 0.08108 12 136 0.8379 8.2864559625979317E-01
2L_17845378_DEL AAGGCA A 0.2639 38 106 0.3726 3.4876715361979038E-01
2L_17845387_SNP A T 0.2467 37 113 0.3046 2.8162020146749733E-01
2L_17845573_SNP G A 0.2286 32 108 0.3037 2.8319570734780397E-01
2L_17845724_SNP C G 0.2207 32 113 0.3005 2.6900254231845544E-01
2L_17845986_SNP T C 0.3709 56 95 0.1301 1.1488963273145703E-01
2L_17845998_SNP A T 0.09934 15 136 0.769 7.5876563425056720E-01
2L_17846043_SNP A G 0.3709 56 95 0.05703 4.7187365667136265E-02
2L_17846099_SNP T A 0.4765 71 78 0.03116 2.3284449996308125E-02
2L_17846106_SNP A G 0.09816 16 147 0.01145 1.0582225379405976E-02
2L_17846134_SNP G C 0.4653 67 77 0.01403 9.3864852573497717E-03
2L_17846177_SNP T G 0.07453 12 149 0.7639 7.6139348862514700E-01
2L_17846292_SNP T C 0.3699 54 92 0.2169 1.9453844011782062E-01
2L_17846497_SNP A G 0.09494 15 143 0.04348 3.8994266352167961E-02
2L_17846590_SNP T C 0.05696 9 149 0.2903 2.7758444292433648E-01
2L_17846740_SNP T C 0.07051 11 145 0.7652 7.5986595952836578E-01
2L_17847050_SNP G C 0.0974 15 139 0.2735 2.6761696680039515E-01
2L_17847086_SNP G T 0.08387 13 142 0.9603 9.5931546819627378E-01
2L_17847119_SNP T G 0.1195 19 140 0.05187 4.6662640691719583E-02
2L_17847174_SNP A C 0.1 16 144 0.05072 4.6432384921006861E-02
2L_17847288_SNP C G 0.1667 24 120 0.9689 9.6795446825166354E-01
2L_17847510_SNP A C 0.09938 16 145 0.0119 1.0540595233409169E-02
2L_17847514_SNP G C 0.09375 15 145 0.06256 5.7599019325268258E-02
2L_17847533_SNP A T 0.1589 24 127 0.5834 5.6763388750235078E-01
2L_17847568_SNP A T 0.06329 10 148 0.718 7.1082574872081605E-01
2L_17847747_SNP C T 0.0566 9 150 0.5504 5.4450500626207865E-01
2L_17847983_SNP T C 0.2621 38 107 0.5541 5.3948716944651220E-01
2L_17848217_SNP T C 0.07463 10 124 0.8086 7.9249087192801637E-01
2L_17848280_SNP C T 0.1523 23 128 0.2221 2.0105337103094123E-01
2L_17848321_SNP T C 0.4897 71 74 0.128 1.1375641369450862E-01
2L_17848515_SNP A G 0.0679 11 151 0.141 1.3442594443401512E-01
2L_17848533_SNP G T 0.2966 43 102 0.267 2.4028147042873216E-01
2L_17848563_SNP T C 0.1069 17 142 0.5559 5.4591560953544671E-01
2L_17848604_SNP T A 0.1242 19 134 0.9747 9.7367775880071572E-01
2L_17848667_SNP A G 0.2953 44 105 0.9154 9.1149559302064542E-01
2L_17848689_SNP C T 0.2838 42 106 0.9551 9.5296260032806390E-01
2L_17848986_SNP T A 0.0625 10 150 0.1355 1.2821712364896609E-01
2L_17849197_SNP A G 0.4714 66 74 0.1948 1.7486313474585646E-01
2L_17849221_DEL C CC 0.05769 9 147 0.8256 8.2142266090878557E-01
2L_17849236_SNP G T 0.05195 8 146 0.8091 8.0341236604787114E-01
2L_17849317_SNP T C 0.07692 12 144 0.5943 5.8225286718106450E-01
2L_17849337_SNP G T 0.1494 23 131 0.353 3.3666436398059862E-01
2L_17849339_SNP C T 0.1316 20 132 0.6691 6.6230713454149126E-01
2L_17849414_SNP C G 0.1544 23 126 0.9159 9.1254364345100158E-01
2L_17849454_SNP G A 0.1096 16 130 0.6257 6.1624499035299940E-01
2L_17849461_SNP G T 0.1133 17 133 0.4656 4.4691976742228068E-01
2L_17849530_SNP A G 0.05696 9 149 0.7137 7.0647201886529687E-01
2L_17849531_SNP T C 0.0641 10 146 0.7789 7.7248450694158943E-01
2L_17849767_SNP A G 0.1299 20 134 0.4442 4.2811139605423021E-01
2L_17849775_SNP T C 0.1 16 144 0.3603 3.4996765118857498E-01
2L_17849861_SNP A G 0.1579 24 128 0.9749 9.7442051252282702E-01
2L_17849866_SNP A T 0.1533 23 127 0.6262 6.2635810179769613E-01
2L_17849969_SNP C G 0.1783 28 129 0.2025 1.8868505508692035E-01
2L_17850003_SNP C T 0.375 54 90 0.1517 1.2750170918578718E-01
2L_17850043_SNP A T 0.06452 10 145 0.421 4.0428949466324704E-01
2L_17850118_SNP T C 0.4357 61 79 0.7091 6.9360888345042659E-01
2L_17850157_SNP C G 0.3946 58 89 0.382 3.6587660204903560E-01
2L_17850166_SNP T G 0.3597 50 89 0.9683 9.6685749631665485E-01
2L_17850175_SNP A G 0.3546 50 91 0.8886 8.8324826010822577E-01
2L_17850206_SNP C G 0.3836 56 90 0.2355 2.1359143097963340E-01
2L_17850267_SNP C G 0.4069 59 86 0.533 5.1415990058600669E-01
2L_17850319_SNP C T 0.3944 56 86 0.514 4.8807345816456094E-01
2L_17850357_SNP T C 0.3261 45 93 0.3559 3.1794348057673150E-01
2L_17850371_SNP A T 0.1139 18 140 0.07192 6.4991842051149787E-02
2L_17850490_SNP A G 0.2313 34 113 0.2615 2.5400861234650918E-01
2L_17850575_SNP G C 0.08861 14 144 0.3536 3.4098072748484942E-01
2L_17850678_SNP T G 0.4722 68 76 0.1423 1.2315724312877563E-01
2L_17850716_SNP T G 0.08917 14 143 0.3569 3.4436145751864389E-01
2L_17850870_SNP T A 0.05521 9 154 0.05229 4.9783832830541774E-02
2L_17851080_SNP G T 0.1161 18 137 0.4775 4.6672429237641189E-01
2L_17851474_SNP T C 0.1146 18 139 0.06091 5.3610314604050018E-02
2L_17851481_SNP C A 0.08333 13 143 0.8138 8.0840499144029543E-01
2L_17851586_SNP T A 0.2566 39 113 0.3654 3.4983704339266375E-01
2L_17851675_SNP A T 0.2597 40 114 0.3473 3.3170820172398729E-01
2L_17851700_SNP C T 0.2614 40 113 0.3931 3.7565799589949078E-01
2L_17851878_SNP T C 0.2516 39 116 0.6158 6.1183726450692610E-01
2L_17851952_SNP T G 0.09259 15 147 0.002296 2.0256487559583646E-03
2L_17852034_INS C CATACGTTGC 0.3537 52 95 0.1384 1.1712805631420198E-01
2L_17852171_SNP G A 0.1987 30 121 0.772 7.6743657707195423E-01
2L_17852231_SNP G C 0.08228 13 145 0.9891 9.8890373145000199E-01
2L_17852332_SNP C G 0.06289 10 149 0.2193 2.0800630607980064E-01
2L_17852354_SNP T C 0.2078 32 122 0.3774 3.5925995438503244E-01
2L_17852434_SNP G C 0.06289 10 149 0.2091 2.0026237009174230E-01
2L_17852448_SNP T C 0.1 16 144 0.09411 8.7569546063913095E-02
2L_17852494_SNP T C 0.09615 15 141 0.5603 5.4686554350631511E-01
2L_17852498_INS G GCTTGCGG 0.4828 70 75 0.6876 6.6757064903355290E-01
2L_17852508_SNP T A 0.4795 70 76 0.6381 6.1719388729984503E-01
2L_17852563_SNP C A 0.2148 32 117 0.422 3.9956460942342964E-01
2L_17852588_SNP A T 0.25 37 111 0.5835 5.6556227448320873E-01
2L_17852646_SNP T A 0.2365 35 113 0.4334 4.0834262191578508E-01
2L_17852647_SNP C T 0.1959 29 119 0.4009 3.7566475874258032E-01
2L_17852651_SNP A T 0.4526 62 75 0.8419 8.3239790430884586E-01
2L_17852652_SNP A T 0.4638 64 74 0.6492 6.3250593126510746E-01
2L_17852748_SNP A T 0.245 37 114 0.2435 2.2403449841798229E-01
2L_17852963_DEL T TGCAGA 0.08667 13 137 0.4362 4.6331303161523563E-01
2L_17853164_SNP C G 0.2185 33 118 0.29 2.6861931702374431E-01
2L_17853205_SNP C T 0.1 15 135 0.3443 3.3385196254792870E-01
2L_17853268_INS ATGGAAAA A 0.09524 14 133 0.4419 4.2885312538112907E-01
2L_17853314_DEL C CC 0.09494 15 143 0.5846 5.7487682832418052E-01
2L_17853415_SNP C A 0.3667 55 95 0.179 1.6152150980724855E-01
2L_17853424_SNP C G 0.1689 25 123 0.9233 9.1889910531045493E-01
2L_17853443_SNP A C 0.1062 17 143 0.6273 6.2038849522023654E-01
2L_17853466_SNP C T 0.1053 16 136 0.7968 7.8749913873969279E-01
2L_17853480_SNP T C 0.2585 38 109 0.6436 6.3152419308126362E-01
2L_17853563_SNP A G 0.183 28 125 0.4234 4.0949625330547135E-01
2L_17853615_SNP A G 0.08333 13 143 0.058 5.2346611232014034E-02
2L_17853702_SNP G C 0.1083 17 140 0.6868 6.8609527502740453E-01
2L_17853793_SNP T G 0.1888 27 116 0.4472 4.2959691322817983E-01
2L_17853800_SNP T G 0.05229 8 145 0.7435 7.3310987791446636E-01
2L_17853870_SNP G A 0.1097 17 138 0.2525 2.4704910040866235E-01
2L_17853871_SNP T C 0.1154 18 138 0.2128 2.0852580832240042E-01
2L_17853934_SNP G A 0.0828 13 144 0.373 3.6960597862278199E-01
2L_17853956_SNP A G 0.07051 11 145 0.9875 9.8710346956326867E-01
2L_17853969_INS ATATTGCAATATA A 0.1918 28 118 0.1993 2.1202727629893425E-01
2L_17853974_SNP T A 0.2222 34 119 0.1586 1.4374004612467017E-01
2L_17853980_SNP T A 0.1391 21 130 0.7269 7.1679837836676630E-01
2L_17854041_SNP G A 0.06329 10 148 0.5019 4.9037745366977270E-01
2L_17854195_SNP T A 0.07051 11 145 0.9057 9.0266664227633420E-01
2L_17854211_SNP T C 0.07547 12 147 0.9071 9.0498220318892642E-01
2L_17854303_SNP G A 0.2449 36 111 0.5528 5.3042876302095776E-01
2L_17854313_SNP C T 0.09434 15 144 0.06575 6.0060849528920303E-02
2L_17854314_SNP T G 0.2431 35 109 0.4778 4.5182844169318892E-01
2L_17854360_SNP A G 0.3862 56 89 0.5619 5.3753690485132177E-01
2L_17854711_SNP G A 0.1753 27 127 0.7444 7.3562605060797426E-01
2L_17854718_DEL A ACGA 0.3382 46 90 0.1699 1.8512843751903818E-01
2L_17854745_SNP T C 0.271 42 113 0.2779 2.6302218346515815E-01
2L_17854754_SNP C A 0.2566 39 113 0.2307 2.1317577488251716E-01
2L_17854788_SNP A T 0.2645 41 114 0.2798 2.6486548345617877E-01
2L_17854795_SNP A T 0.2452 38 117 0.4716 4.5653423996259757E-01
2L_17854798_SNP A C 0.2645 41 114 0.2798 2.6486548345617877E-01
2L_17854809_SNP T A 0.2662 41 113 0.2759 2.5945713757890487E-01
2L_17854813_SNP T C 0.381 56 91 0.1914 1.6798936769353756E-01
2L_17854820_DEL A AC 0.2581 40 115 0.5398 5.2587168559855013E-01
2L_17854825_DEL T TTATGATTTTTGGCT 0.2533 38 112 0.5103 4.8882912146818580E-01
2L_17854854_SNP G A 0.3724 54 91 0.2479 2.2265291066910153E-01
2L_17854863_SNP A C 0.3778 51 84 0.6366 6.1007868952902422E-01
2L_17854879_SNP A G 0.3706 53 90 0.1627 1.4310566013089709E-01
2L_17854899_SNP A G 0.16 24 126 0.1099 9.7223406923265587E-02
2L_17854913_SNP A G 0.2288 35 118 0.4196 4.0226769177796429E-01
2L_17854971_SNP A G 0.2517 38 113 0.4479 4.3701476143517504E-01
2L_17854995_SNP A G 0.2434 37 115 0.434 4.1408531701793649E-01
2L_17855077_SNP G C 0.245 37 114 0.3927 3.7300010337026390E-01
2L_17855086_SNP T G 0.07742 12 143 0.5652 5.5124809411074827E-01
2L_17855087_SNP A T 0.08125 13 147 0.6281 6.2110793838576783E-01
2L_17855088_DEL T TGG 0.07547 12 147 0.5868 5.7808575309987353E-01
2L_17855094_SNP A C 0.08228 13 145 0.6627 6.5772217328991922E-01
2L_17855095_SNP T G 0.07595 12 146 0.5387 5.2820471533570190E-01
2L_17855097_SNP T A 0.07595 12 146 0.5532 5.4493693800387899E-01
2L_17855098_SNP G A 0.08125 13 147 0.6281 6.2110793838576783E-01
2L_17855101_SNP A G 0.08125 13 147 0.6281 6.2110793838576783E-01
2L_17855103_INS GA G 0.08228 13 145 0.6331 6.2403945246355175E-01
2L_17855106_SNP T A 0.07006 11 146 0.6108 6.0038122173495012E-01
2L_17855149_SNP T C 0.075 12 148 0.01212 1.0741218275127432E-02
2L_17855159_SNP A T 0.4384 64 82 0.1174 1.0012363532501545E-01
2L_17855160_SNP T C 0.443 66 83 0.1151 9.7362173239784022E-02
2L_17855162_SNP C T 0.1592 25 132 0.7388 7.3155441041216906E-01
2L_17855224_SNP A G 0.06369 10 147 0.9772 9.7647235107753116E-01
2L_17855237_SNP A T 0.1 16 144 0.0755 6.9291589455238708E-02
2L_17855277_SNP C A 0.5 73 73 0.9264 9.2175806129486104E-01
2L_17855297_SNP T C 0.1006 16 143 0.08917 8.2076305581090914E-02
2L_17855549_DEL A ATGAGTGAGTGCGTTAATATGCGACA 0.07792 12 142 0.5239 5.3880013562480267E-01
2L_17855585_SNP T C 0.07006 11 146 0.5242 5.2377364798370785E-01
2L_17855609_SNP A G 0.06329 10 148 0.6292 6.2279396439238144E-01
2L_17855622_SNP T C 0.1429 23 138 0.3488 3.3952053766527268E-01
2L_17855631_DEL A ACACAGA 0.121 19 138 0.2577 2.4586022125956697E-01
2L_17855638_INS TGTATCTTTAATGT T 0.1274 20 137 0.2732 2.6133992107506920E-01
2L_17855657_SNP C A 0.3605 53 94 0.4025 4.2544592458455222E-01
2L_17855658_SNP C T 0.1437 23 137 0.3373 3.2664131429576426E-01
2L_17855702_SNP A T 0.3793 55 90 0.1356 1.1712133052049589E-01
2L_17855885_SNP C T 0.2171 33 119 0.4516 4.3290496924978294E-01
2L_17855899_SNP A T 0.06918 11 148 0.9917 9.9153560571153077E-01
2L_17856111_SNP G C 0.08861 14 144 0.2684 2.6579898946774183E-01
2L_17856176_SNP C G 0.4532 63 76 0.6865 6.6510380964235694E-01
2L_17856345_SNP A G 0.45 63 77 0.5567 5.3342283422303105E-01
2L_17856366_SNP T G 0.4348 60 78 0.6846 6.6079731088244276E-01
2L_17856493_SNP C T 0.3916 56 87 0.2781 2.4606499510474933E-01
2L_17856533_SNP C A 0.4043 57 84 0.2597 2.2665236158338975E-01
2L_17856594_SNP C A 0.0719 11 142 0.9988 9.9878175963701155E-01
2L_17856693_SNP C T 0.1409 21 128 0.08661 7.4532846766555139E-02
2L_17856748_SNP T C 0.1203 19 139 0.3939 3.8247413216155079E-01
2L_17856929_DEL A AA 0.05063 8 150 0.9367 9.3510019015214330E-01
2L_17856947_SNP T A 0.1139 18 140 0.7696 7.6854182682724947E-01
2L_17857026_DEL A AA 0.07237 11 141 0.6351 6.1924417713476287E-01
2L_17857072_SNP A T 0.4823 68 73 0.09441 7.1864803484803799E-02
2L_17857075_SNP G A 0.2808 41 105 0.2814 2.6151519260245037E-01
2L_17857258_SNP A C 0.4859 69 73 0.4269 3.9885315414690925E-01
2L_17857259_SNP G A 0.4823 68 73 0.4759 4.4634014957922907E-01
2L_17857265_SNP A C 0.1216 18 130 0.5873 5.7473582992067496E-01
2L_17857273_SNP G T 0.4643 65 75 0.2434 2.1076639368187056E-01
2L_17857288_SNP T C 0.125 19 133 0.6667 6.5559812723046984E-01
2L_17857311_SNP A C 0.1062 17 143 0.08646 8.0332124463598401E-02
2L_17857320_SNP A T 0.09375 15 145 0.1069 1.0067493540823269E-01
2L_17857328_SNP A C 0.3333 48 96 0.9834 9.8228719388150043E-01
2L_17857337_SNP T G 0.09375 15 145 0.1048 9.8629746189895062E-02
2L_17857366_SNP G C 0.08176 13 146 0.9317 9.3443285558141176E-01
2L_17857381_SNP A G 0.1324 18 118 0.8239 8.2745019960635080E-01
2L_17857393_DEL A CCTTTTTG 0.3121 44 97 0.7239 7.0663599697149893E-01
2L_17857402_SNP A C 0.3356 49 97 0.8346 8.2661629175925699E-01
2L_17857449_SNP G A 0.1126 17 134 0.3622 3.4389155960763051E-01
2L_17857474_DEL A AG 0.09459 14 134 0.3092 2.8797408566406091E-01
2L_17857516_SNP G A 0.1959 29 119 0.3398 3.1217565156662153E-01
2L_17857587_SNP T C 0.05063 8 150 0.2856 2.7510249742163173E-01
2L_17857658_SNP T C 0.129 20 135 0.338 3.2139775792849434E-01
2L_17857878_SNP C T 0.1154 18 138 0.74 7.3180860534137537E-01
2L_17857986_SNP C A 0.3154 47 102 0.9965 9.9662156961352433E-01
2L_17858071_SNP T C 0.2671 39 107 0.4558 4.3076585238678633E-01
2L_17858102_SNP T A 0.06289 10 149 0.9927 9.9258023479590118E-01
2L_17858175_DEL A AA 0.2797 40 103 0.8681 8.6138494989946279E-01
2L_17858180_SNP G T 0.09554 15 142 0.6775 6.7245650126077749E-01
2L_17858252_SNP T C 0.05488 9 155 0.05126 4.9471385409192853E-02
2L_17858284_SNP G C 0.1118 17 135 0.9921 9.9177199364307300E-01
2L_17858306_SNP C G 0.1711 26 126 0.5041 4.9420669242647486E-01
2L_17858361_SNP G C 0.05488 9 155 0.05126 4.9471385409192853E-02
2L_17858416_SNP C T 0.4595 68 80 0.9893 9.8871263563076506E-01
2L_17858442_DEL C CC 0.1429 21 126 0.5528 5.4042861210785476E-01
2L_17858466_SNP A G 0.2653 39 108 0.7212 7.0636017363993198E-01
2L_17858734_SNP C T 0.4859 69 73 0.802 7.8927213788517103E-01
2L_17858748_SNP C G 0.1477 22 127 0.1436 1.2585843738679725E-01
2L_17858853_SNP G A 0.2534 37 109 0.3513 3.2777946648176304E-01
2L_17858870_SNP C T 0.3333 49 98 0.6043 5.8483464325131362E-01
2L_17858911_INS GCTG G 0.1806 26 118 0.8445 8.3548417565717803E-01
2L_17858937_DEL A AA 0.05333 8 142 0.9486 9.4697827562028247E-01
2L_17859001_SNP A T 0.05 8 152 0.04764 4.3664637229664266E-02
2L_17859077_SNP T G 0.3262 46 95 0.8853 8.9061982977882181E-01
2L_17859156_SNP T C 0.08333 13 143 0.7469 7.3914571618619584E-01
2L_17859176_SNP A G 0.4965 71 72 0.6186 6.4183059535712772E-01
2L_17859183_SNP A T 0.3475 49 92 0.417 4.4646803289364689E-01
2L_17859235_SNP G A 0.3425 50 96 0.2687 2.4317628282528780E-01
2L_17859362_SNP T C 0.08442 13 141 0.5188 5.0130538748153330E-01
2L_17859429_SNP G A 0.1447 22 130 0.9627 9.6111577525855829E-01
2L_17859444_SNP C G 0.3688 52 89 0.8506 8.3902429535622625E-01
2L_17859445_SNP T G 0.3669 51 88 0.9064 8.9938911594394033E-01
2L_17859494_SNP A G 0.06623 10 141 0.9389 9.3772715517214511E-01
2L_17859501_SNP G A 0.3022 42 97 0.6651 6.4767829457614856E-01
2L_17859690_SNP T G 0.106 16 135 0.5012 4.9447197922421238E-01
2L_17859717_SNP G A 0.2721 40 107 0.8812 8.7402296241070165E-01
2L_17859718_SNP A T 0.3958 57 87 0.3822 3.4845640162763092E-01
2L_17859763_SNP T A 0.1429 21 126 0.495 4.8336976868861337E-01
2L_17859777_SNP T A 0.1208 18 131 0.4811 4.7130334778160965E-01
2L_17859801_SNP G A 0.3404 48 93 0.6748 6.6119950823248741E-01
2L_17859826_SNP T C 0.09317 15 146 0.1353 1.3605434259981886E-01
2L_17859848_DEL T TAGAACAT 0.1364 21 133 0.9527 9.5092264864806131E-01
2L_17859865_DEL T TGTGGCCTTTTCGCGC 0.1 16 144 0.52 5.1282782403130445E-01
2L_17859876_SNP T C 0.1429 19 114 0.5114 4.7668068194169178E-01
2L_17859885_SNP G A 0.06369 10 147 0.4077 3.9323173195414740E-01
2L_17859889_SNP C A 0.106 16 135 0.3408 3.2245175943373572E-01
2L_17859891_SNP G T 0.4818 66 71 0.7509 7.3040892164452853E-01
2L_17859906_SNP C T 0.2095 31 117 0.2425 2.1947330784928143E-01
2L_17859941_SNP G C 0.2752 41 108 0.6234 6.0650049299927655E-01
2L_17860013_SNP A G 0.1429 22 132 0.7874 7.7947127839548824E-01
2L_17860042_SNP T C 0.2171 33 119 0.955 9.5301762611205332E-01
2L_17860155_SNP T C 0.06211 10 151 0.9709 9.7038908630658671E-01
2L_17860187_SNP T A 0.09259 15 147 0.5145 5.0860903248485911E-01
2L_17860334_SNP A G 0.121 19 138 0.04704 4.0512320371409609E-02
2L_17860343_SNP C T 0.3681 53 91 0.2242 1.9463178275679438E-01
2L_17860359_SNP A C 0.4437 63 79 0.7018 6.8169576952686006E-01
2L_17860378_SNP T G 0.4468 63 78 0.932 9.2841234276377582E-01
2L_17860388_SNP T G 0.3759 53 88 0.3203 2.8841834030645119E-01
2L_17860396_SNP C T 0.4539 64 77 0.7738 7.5815405270218827E-01
2L_17860490_SNP T C 0.1097 17 138 0.6951 6.8480083129595881E-01
2L_17860584_SNP T A 0.2867 43 107 0.6014 5.8355609488785354E-01
2L_17860668_SNP G A 0.1226 19 136 0.04561 3.8780048311947535E-02
2L_17860676_SNP G C 0.4266 61 82 0.2528 2.2247215979693069E-01
2L_17860681_SNP T A 0.4178 61 85 0.2055 1.7903080943914262E-01
2L_17860683_SNP G A 0.4167 60 84 0.1988 1.6968699169234946E-01
2L_17861091_SNP C G 0.3836 56 90 0.1908 1.6438043364511989E-01
2L_17861105_SNP T C 0.3419 53 102 0.9417 9.3963468441433418E-01
2L_17861232_SNP A T 0.1491 24 137 0.1043 9.8369606080350502E-02
2L_17861265_SNP G C 0.3946 58 89 0.2795 2.6081441021407237E-01
2L_17861279_SNP G A 0.1987 31 125 0.06969 6.1526621001857698E-02
2L_17861283_SNP C A 0.1923 30 126 0.03923 3.3513923294005342E-02
2L_17861432_SNP G T 0.3767 55 91 0.1989 2.1459886961736430E-01
2L_17861433_SNP G C 0.3867 58 92 0.1269 1.0916313616401263E-01
2L_17861438_SNP G T 0.4966 74 75 0.5583 5.3850056467863672E-01
2L_17861444_DEL T TATGTAAGCCC 0.08219 12 134 0.06369 5.1586588981435956E-02
2L_17861461_SNP C A 0.4966 73 74 0.567 5.4640852338748047E-01
2L_17861465_SNP G T 0.3649 54 94 0.146 1.2467388995023521E-01
2L_17861474_SNP G C 0.5 74 74 0.571 5.5171568212543343E-01
2L_17861487_SNP T C 0.08805 14 145 0.5595 5.4984908514287101E-01
2L_17861490_SNP C T 0.3533 53 97 0.1507 1.3303378923764986E-01
2L_17861491_SNP T A 0.1667 26 130 0.3054 2.9238762761474768E-01
2L_17861516_SNP A T 0.1905 28 119 0.0972 7.8910930719095329E-02
2L_17861552_SNP A T 0.4082 60 87 0.1848 1.6004382751898394E-01
2L_17861556_SNP A G 0.4014 57 85 0.2043 1.7734404427375017E-01
2L_17861567_SNP G A 0.4097 59 85 0.2589 2.3018576099226540E-01
2L_17861583_SNP T C 0.1438 22 131 0.7152 7.0575385231047116E-01
2L_17861598_SNP A G 0.2053 31 120 0.5729 5.5830391494966058E-01
2L_17861648_DEL T TTGCTTTGCTAA 0.1133 17 133 0.2208 2.0194997482990673E-01
2L_17861686_SNP C A 0.3725 57 96 0.06105 5.3037620823938161E-02
2L_17861708_SNP T C 0.1 16 144 0.08785 8.3894839862323378E-02
2L_17861739_SNP T C 0.4307 59 78 0.1979 1.7154065506485505E-01
2L_17861776_SNP T A 0.1946 29 120 0.6832 6.7153497925630590E-01
2L_17861786_SNP A C 0.1942 27 112 0.8586 8.5248207383594554E-01
2L_17861790_DEL AA A 0.1871 26 113 0.8954 8.8951241825213923E-01
2L_17861799_SNP A C 0.1849 27 119 0.6277 6.1143520869994061E-01
2L_17861844_SNP A T 0.2014 28 111 0.1846 1.6798966324695330E-01
2L_17861921_SNP A C 0.0566 9 150 0.8695 8.6672658422449711E-01
2L_17861932_SNP A C 0.1154 18 138 0.5154 5.0494452557875835E-01
2L_17861970_SNP G C 0.4966 72 73 0.2164 1.8682553355419085E-01
2L_17861987_SNP C A 0.4823 68 73 0.3729 3.4679301704245957E-01
2L_17862015_SNP G A 0.1242 19 134 0.02787 2.6414513398112089E-02
2L_17862028_SNP A G 0.08333 13 143 0.2969 2.9269485316658772E-01
2L_17862158_SNP T C 0.05488 9 155 0.05126 4.9471385409192853E-02
2L_17862270_INS ACTCA A 0.1074 16 133 0.0376 3.2743551047351493E-02
2L_17862285_SNP A C 0.07692 12 144 0.4108 3.9479827938099266E-01
2L_17862388_SNP A G 0.0625 10 150 0.9878 9.8780952690176849E-01
2L_17862473_SNP A G 0.07643 12 145 0.1637 1.6100153067324463E-01
2L_17862477_SNP C A 0.08333 13 143 0.3737 3.6242907321068418E-01
2L_17862531_SNP G A 0.22 33 117 0.05175 4.2295450168907033E-02
2L_17862628_SNP A T 0.2533 38 112 0.4227 4.0155411400567831E-01
2L_17862750_SNP C G 0.07547 12 147 0.8749 8.7196950007383411E-01
2L_17862841_SNP G A 0.1 16 144 0.0759 6.9631272085931714E-02
2L_17862872_SNP A C 0.1753 27 127 0.1533 1.4241350853038059E-01
2L_17862885_SNP T C 0.07742 12 143 0.8401 8.3440915916896008E-01
2L_17862886_SNP A C 0.07742 12 143 0.8196 8.1415276668067715E-01
2L_17862934_SNP A G 0.1959 29 119 0.3365 3.6820044096091198E-01
2L_17862963_SNP C T 0.363 53 93 0.8028 7.9117587764807229E-01
2L_17862994_SNP T G 0.1806 28 127 0.1022 9.3709555268465472E-02
2L_17863000_SNP C G 0.2119 32 119 0.9012 8.9635107896570176E-01
2L_17863037_SNP T C 0.2 31 124 0.1602 1.4652854350064093E-01
2L_17863047_SNP T C 0.2143 33 121 0.8393 8.3333032215686065E-01
2L_17863095_DEL T TT 0.1933 29 121 0.8543 8.4727766838965446E-01
2L_17863165_SNP T A 0.1722 26 125 0.2334 2.2195420131158772E-01
2L_17863230_SNP G C 0.2053 31 120 0.8402 8.3304280942382303E-01
2L_17863236_SNP A G 0.4476 64 79 0.138 1.1291920184349558E-01
2L_17863443_SNP G A 0.1523 23 128 0.5683 5.5249853550439232E-01
2L_17863464_SNP C G 0.1842 28 124 0.3392 3.1746780424165655E-01
2L_17863485_SNP A C 0.2384 36 115 0.9831 9.8234335994444244E-01
2L_17863652_SNP A T 0.2434 37 115 0.7334 7.2337138124102129E-01
2L_17863653_SNP A C 0.25 38 114 0.6901 6.7864582808821972E-01
2L_17863701_DEL C CACTGCT 0.2484 38 115 0.7006 6.9039316730958644E-01
2L_17863709_SNP A G 0.25 38 114 0.6567 6.4433244935159029E-01
2L_17863711_DEL C CTGTTATACGCTTTGCGAA 0.2532 39 115 0.7029 6.9373931172561165E-01
2L_17863734_SNP G C 0.2886 43 106 0.4547 4.3424876812922930E-01
2L_17863735_DEL T TTGAA 0.2549 39 114 0.7514 7.4436791408659864E-01
2L_17863742_SNP C T 0.2583 39 112 0.7587 7.5039220531299422E-01
2L_17863743_SNP A C 0.255 38 111 0.7802 7.7197841109475285E-01
2L_17863745_DEL T TAAATAAAGTCTAGGTTGTGT 0.2583 39 112 0.7075 6.9836820197813698E-01
2L_17863769_SNP C G 0.255 38 111 0.797 7.8944196143513368E-01
2L_17863774_SNP A C 0.2653 39 108 0.7664 7.5697227970194114E-01
2L_17863775_DEL T TAA 0.2632 40 112 0.7314 7.2379056182548551E-01
2L_17863782_DEL A CGCATTTTACAAAT 0.2632 40 112 0.7314 7.2379056182548551E-01
2L_17863827_INS TT T 0.06993 10 133 0.00636 3.7133246269734567E-03
2L_17863828_SNP T G 0.2897 42 103 0.0347 5.4426438425161566E-02
2L_17863883_SNP A G 0.1203 19 139 0.001311 1.0662245142705291E-03
2L_17863905_SNP T C 0.4658 68 78 0.1986 1.7551259512376971E-01
2L_17863982_SNP T C 0.4857 68 72 0.3016 2.7564617969872007E-01
2L_17864039_SNP G T 0.1176 18 135 0.0004886 4.3824832957166398E-04
2L_17864062_SNP C A 0.2721 40 107 0.1039 9.5317654819255582E-02
2L_17864096_SNP T C 0.3108 46 102 0.2981 2.7635263358949036E-01
2L_17864102_SNP C T 0.3154 47 102 0.4021 3.8151581378693222E-01
2L_17864113_SNP C T 0.09259 15 147 0.8268 8.2444689947125560E-01
2L_17864133_SNP G A 0.2143 33 121 0.01224 9.7748873881334016E-03
2L_17864261_SNP G C 0.09677 15 140 0.9823 9.8177624067690772E-01
2L_17864302_DEL G GCGCCTTCCC 0.0559 9 152 0.05222 4.8442049889573034E-02
2L_17864303_SNP T C 0.3008 40 93 0.5544 5.5259301768801916E-01
2L_17864318_SNP A C 0.1069 17 142 0.9162 9.1452164677184977E-01
2L_17864407_SNP A G 0.2418 37 116 0.7382 7.3357973711688196E-01
2L_17864507_SNP T G 0.1111 17 136 0.4352 4.2148986358150153E-01
2L_17864744_SNP G A 0.1677 26 129 0.1603 1.4954027100275191E-01
2L_17864788_DEL G GAG 0.2098 30 113 0.9064 9.0114233955318490E-01
2L_17864836_SNP A G 0.3776 54 89 0.2965 2.6389444581840005E-01
2L_17864872_SNP G T 0.06452 10 145 0.4289 4.1188125096974337E-01
2L_17864886_SNP A T 0.2282 34 115 0.6116 5.9267252868661391E-01
2L_17864893_SNP T A 0.07006 11 146 0.5091 4.9644018270955725E-01
2L_17864954_SNP C G 0.06452 10 145 0.4404 4.3242559482664800E-01
2L_17864968_SNP A G 0.09494 15 143 0.2636 2.6113672180353720E-01
2L_17864995_SNP A G 0.05844 9 145 0.5102 5.0185238265391319E-01
2L_17865047_SNP G A 0.3404 48 93 0.2495 2.3219177577473538E-01
2L_17865083_SNP A C 0.3525 49 90 0.2597 2.2468514427868203E-01
2L_17865190_SNP T G 0.06452 10 145 0.9351 9.3425226714426390E-01
2L_17865282_SNP G T 0.1765 27 126 0.9104 9.0721574556562745E-01
2L_17865405_SNP C G 0.1056 17 144 0.06214 5.7448147295252008E-02
2L_17865430_SNP A T 0.05625 9 151 0.9653 9.6529544429438929E-01
2L_17865443_SNP T G 0.3691 55 94 0.3328 3.2165764758274196E-01
2L_17865529_SNP T A 0.4218 62 85 0.5743 5.6601649907366491E-01
2L_17865573_SNP A G 0.08075 13 148 0.8236 8.2073374072838468E-01
2L_17865690_SNP A G 0.09868 15 137 0.6345 6.1796482685137333E-01
2L_17865732_SNP T C 0.06962 11 147 0.8611 8.5744348937633608E-01
2L_17865851_SNP A C 0.2387 37 118 0.6347 6.2251800645101873E-01
2L_17865946_SNP A T 0.06289 10 149 0.7477 7.4384204221503636E-01
2L_17866004_SNP T C 0.3732 53 89 0.3482 3.1573786314535313E-01
2L_17866005_SNP T C 0.1006 16 143 0.1006 1.0084446565578831E-01
2L_17866030_SNP T C 0.3846 55 88 0.3655 3.3576347860286226E-01
2L_17866085_SNP T C 0.1677 26 129 0.1006 8.9703777056943435E-02
2L_17866089_SNP T C 0.2327 37 122 0.2171 2.0661380236026261E-01
2L_17866092_SNP G A 0.1623 25 129 0.2173 2.0097917085732631E-01
2L_17866094_SNP A G 0.1742 27 128 0.1725 1.5797562885906569E-01
2L_17866097_SNP T G 0.1772 28 130 0.17 1.5897582370213426E-01
2L_17866115_DEL A AA 0.2129 33 122 0.256 2.4206353678325621E-01
2L_17866140_SNP G A 0.07643 12 145 0.5635 5.5112328859841320E-01
2L_17866149_SNP G A 0.375 54 90 0.3553 3.2518601711162365E-01
2L_17866161_SNP C A 0.3268 50 103 0.4648 4.4704968511500920E-01
2L_17866175_SNP T G 0.3333 50 100 0.4492 4.2690316861762090E-01
2L_17866209_SNP C A 0.3357 48 95 0.433 4.0961094253498498E-01
2L_17866223_SNP A G 0.1013 16 142 0.4109 3.9974948406880795E-01
2L_17866264_SNP C G 0.4196 60 83 0.5412 5.1153095436162810E-01
2L_17866288_SNP T A 0.3655 53 92 0.1543 1.2927663112265131E-01
2L_17866293_SNP C A 0.05732 9 148 0.8773 8.7374109057227967E-01
2L_17866322_SNP A C 0.2384 36 115 0.3527 3.2954190516587023E-01
2L_17866334_SNP C T 0.3247 50 104 0.4344 4.1699874229847056E-01
2L_17866448_SNP A C 0.1006 16 143 0.9716 9.7095000552722632E-01
2L_17866450_SNP A G 0.4966 74 75 0.2089 1.8695686055485505E-01
2L_17866603_SNP T G 0.3245 49 102 0.09872 8.7039730576752961E-02
2L_17866611_SNP G A 0.3448 50 95 0.5062 4.8362202710053004E-01
2L_17866613_SNP A T 0.25 37 111 0.6043 5.8356493629322004E-01
2L_17866616_SNP A C 0.2449 36 111 0.5344 5.1173752186243904E-01
2L_17866627_DEL A AAAG 0.2313 34 113 0.709 6.9243806503949823E-01
2L_17866773_SNP G C 0.2119 32 119 0.3896 3.7954167131553440E-01
2L_17866819_SNP T G 0.08974 14 142 0.07389 6.5306226480305249E-02
2L_17866857_SNP C A 0.2973 44 104 0.763 7.5208614713093924E-01
2L_17866872_SNP T C 0.1346 21 135 0.1739 1.6041952523285252E-01
2L_17866969_SNP T G 0.08228 13 145 0.3719 3.5979721744557458E-01
2L_17866984_SNP G A 0.1325 20 131 0.9167 9.1395571972770129E-01
2L_17866987_DEL T TATAT 0.1409 21 128 0.8372 8.3109623407527655E-01
2L_17867054_SNP A G 0.1192 18 133 0.6727 6.5967819180124720E-01
2L_17867060_SNP A G 0.08904 13 133 0.005713 3.6777986527826690E-03
2L_17867159_SNP T C 0.0828 13 144 0.5941 5.8523039426483892E-01
2L_17867172_SNP A C 0.05556 9 153 0.05447 5.6228848252913889E-02
2L_17867265_SNP A C 0.07595 12 146 0.9882 9.8791950467983680E-01
2L_17867531_SNP C A 0.05921 9 143 0.07148 6.3458177816473518E-02
2L_17867535_SNP A G 0.1233 18 128 0.2806 2.5710327079444317E-01
2L_17867547_SNP A T 0.1224 18 129 0.3251 3.0344806923447187E-01
2L_17867554_SNP T G 0.125 18 126 0.1848 1.6672231767052681E-01
2L_17867650_SNP G T 0.08553 13 139 0.1816 1.6892540420891178E-01
2L_17867699_SNP T C 0.1655 23 116 0.3578 3.3406194443236836E-01
2L_17867776_SNP G C 0.2013 30 119 0.8251 8.2033680675258447E-01
2L_17867777_SNP A C 0.1933 29 121 0.8165 8.1157109236223868E-01
2L_17867817_SNP T C 0.1867 28 122 0.9537 9.5146866600439228E-01
2L_17867835_SNP T A 0.1812 27 122 0.7496 7.3908487631425235E-01
2L_17867870_SNP A G 0.1933 29 121 0.05614 4.4739460949935111E-02
2L_17868100_DEL T TGCCC 0.07792 12 142 0.9992 9.9920203715918054E-01
2L_17868170_SNP T C 0.4082 60 87 0.4497 4.2578911099777927E-01
2L_17868203_SNP C A 0.09434 15 144 0.4329 4.2241676863197974E-01
2L_17868257_SNP G T 0.1788 27 124 0.798 7.9042882793036440E-01
2L_17868295_SNP T G 0.1745 26 123 0.8004 7.9253206106734564E-01
2L_17868341_SNP T C 0.1745 26 123 0.9813 9.8048108042280113E-01
2L_17868444_SNP T C 0.3562 52 94 0.7695 7.5623756636029060E-01
2L_17868587_SNP A G 0.1643 23 117 0.6609 6.4520571962460394E-01
2L_17868621_SNP A C 0.1959 29 119 0.9319 9.2827715909413644E-01
2L_17868752_SNP C T 0.3289 49 100 0.1688 1.4757682545346962E-01
2L_17868789_SNP T C 0.1613 25 130 0.5594 5.4835330203862465E-01
2L_17868790_SNP T G 0.1579 24 128 0.8849 8.8035530365196268E-01
2L_17868806_SNP A T 0.1613 25 130 0.7379 7.2969117160671948E-01
2L_17869113_SNP A G 0.4898 72 75 0.7327 7.2472612078803234E-01
2L_17869114_SNP A G 0.4897 71 74 0.731 7.2128339988973134E-01
2L_17869150_SNP C A 0.4532 63 76 0.9957 9.9550480318283496E-01
2L_17869172_SNP C T 0.1667 25 125 0.9899 9.8943707003715309E-01
2L_17869198_SNP A G 0.5 73 73 0.8905 8.8424742222444375E-01
2L_17869214_SNP G A 0.4296 61 81 0.7637 7.4746032174886723E-01
2L_17869237_SNP C G 0.4932 73 75 0.9886 9.8805342861006462E-01
2L_17869250_SNP C T 0.4966 73 74 0.9255 9.2137326779641548E-01
2L_17869264_SNP C T 0.4966 73 74 0.9206 9.1666903488274576E-01
2L_17869316_SNP T C 0.4255 60 81 0.8728 8.6448247141836709E-01
2L_17869321_SNP C G 0.4326 61 80 0.575 5.8058944550157277E-01
2L_17869325_SNP A C 0.4375 63 81 0.336 3.1174452920116635E-01
2L_17869390_SNP A C 0.1006 16 143 0.205 1.9408760437927464E-01
2L_17869417_SNP A T 0.4336 62 81 0.2795 2.4970793771234645E-01
2L_17869442_INS CGA C 0.1688 26 128 0.2292 2.1779309046523343E-01
2L_17869516_SNP A T 0.2345 34 111 0.9873 9.8649742464540324E-01
2L_17869641_SNP C A 0.08387 13 142 0.1313 1.2030131191140148E-01
2L_17869828_SNP A C 0.3931 57 88 0.4342 4.0783498767377091E-01
2L_17869930_SNP G A 0.0559 9 152 0.8734 8.7094276761031986E-01
2L_17870058_SNP A G 0.05806 9 146 0.6375 6.2553798108034586E-01
2L_17870107_SNP C T 0.0559 9 152 0.8773 8.7504000753171784E-01
2L_17870121_SNP A G 0.06875 11 149 0.8521 8.4932064329409540E-01
2L_17870137_SNP A C 0.0679 11 151 0.2094 2.0203629825946812E-01
2L_17870165_SNP A T 0.1195 19 140 0.8853 8.8407287230931220E-01
2L_17870192_SNP A G 0.1056 17 144 0.3487 3.3949430117181101E-01
2L_17870487_SNP C T 0.415 61 86 0.4052 3.8316898540960875E-01
2L_17870518_SNP T C 0.2671 39 107 0.9523 9.5075914932082084E-01
2L_17870533_SNP G T 0.0559 9 152 0.004978 4.3464983501528770E-03
2L_17870703_SNP A G 0.3636 52 91 0.4179 3.9124106164640460E-01
2L_17870711_SNP C G 0.07453 12 149 0.4324 4.2340488613683536E-01
2L_17870723_SNP A G 0.1438 21 125 0.9029 8.9849923320485181E-01
2L_17870795_SNP T C 0.1554 23 125 0.7764 7.6794786996715936E-01
2L_17870833_SNP A C 0.1667 25 125 0.9721 9.7094455538953395E-01
2L_17870881_SNP G A 0.3022 42 97 0.5322 5.0204118759385907E-01
2L_17871020_SNP G A 0.1274 20 137 0.07359 6.5415604891770091E-02
2L_17871029_SNP G A 0.0974 15 139 0.8352 8.3327608476307569E-01
2L_17871207_SNP A G 0.3846 55 88 0.4246 3.9741289104302080E-01
2L_17871252_SNP G C 0.4653 67 77 0.416 3.8996716552269717E-01
2L_17871316_SNP A G 0.06962 11 147 0.8168 8.1169264315791834E-01
2L_17871356_SNP T C 0.3378 50 98 0.2733 2.5445143340256349E-01
2L_17871380_SNP C T 0.4178 61 85 0.1751 1.5739674134696446E-01
2L_17871441_DEL T TGTTACTGTTTATGCTATACCTT 0.2536 35 103 0.946 9.4657251208307891E-01
2L_17871545_SNP T C 0.4306 62 82 0.2192 1.9377059632726334E-01
2L_17871635_SNP G C 0.1275 19 130 0.9406 9.3794526484245666E-01
2L_17871672_SNP C T 0.06173 10 152 0.7879 7.8442571600198630E-01
2L_17871690_SNP A C 0.07595 12 146 0.7061 7.0014590019885348E-01
2L_17871990_SNP T G 0.08176 13 146 0.2605 2.5671489939343983E-01
2L_17872004_SNP G A 0.1419 21 127 0.6796 6.7303741024428709E-01
2L_17872081_SNP T A 0.07051 11 145 0.04632 4.0087573900104312E-02
2L_17872148_SNP G A 0.09375 15 145 0.8834 8.8103055341616532E-01
2L_17872184_SNP G C 0.08029 11 126 0.0005706 6.0411446057556510E-04
2L_17872216_SNP T C 0.0566 9 150 0.7505 7.4429097750414552E-01
2L_17872222_SNP C G 0.2208 34 120 0.6008 5.9596435626329569E-01
2L_17872240_SNP C A 0.1083 17 140 0.4462 4.3318332152310801E-01
2L_17872423_SNP T C 0.4 56 84 0.5596 5.3063454096205964E-01
2L_17872435_SNP T C 0.4 56 84 0.8251 8.2932826506300550E-01
2L_17872562_SNP C T 0.08333 13 143 0.7285 7.2118889326331659E-01
2L_17872634_SNP G A 0.245 37 114 0.4671 4.5049448015482119E-01
2L_17872827_SNP C T 0.0566 9 150 0.748 7.4173555409240177E-01
2L_17872830_SNP G A 0.2483 37 112 0.4933 4.7554413433509424E-01
2L_17872899_SNP A T 0.09494 15 143 0.7322 7.2483047020430291E-01
2L_17872903_SNP T C 0.2416 36 113 0.4437 4.2524871117920515E-01
2L_17872944_SNP A G 0.1026 16 140 0.9642 9.6289962864052914E-01
2L_17872965_SNP G C 0.226 33 113 0.3891 3.6999298472657915E-01
2L_17872973_SNP G A 0.05031 8 151 0.4134 4.0345511268160106E-01
2L_17872992_SNP C T 0.05031 8 151 0.4134 4.0345511268160106E-01
2L_17873109_SNP C T 0.1457 22 129 0.6916 6.7943577695447965E-01
2L_17873128_SNP A C 0.2416 36 113 0.5483 5.3053300987621022E-01
2L_17873243_SNP A G 0.4167 60 84 0.3067 2.7823465564641459E-01
2L_17873364_SNP G A 0.1258 20 139 0.7735 7.6848315375703646E-01
2L_17873478_INS A AAA 0.1971 27 110 0.6492 6.4968147300249857E-01
2L_17873492_SNP G A 0.08333 13 143 0.8234 8.1758367620140071E-01
2L_17873574_SNP G C 0.1645 25 127 0.3791 3.6297197936158543E-01
2L_17873719_SNP C T 0.1154 18 138 0.7028 6.9390676917865712E-01
2L_17873726_SNP C T 0.2429 34 106 0.62 6.0560518178270195E-01
2L_17873892_SNP A T 0.1722 26 125 0.5175 5.0121345643035353E-01
2L_17874189_SNP G A 0.2148 32 117 0.6267 6.1619464283294934E-01
2L_17874207_SNP T C 0.183 28 125 0.135 1.1899567733368654E-01
2L_17874340_SNP C G 0.2288 35 118 0.2609 2.4140608444029743E-01
2L_17874345_SNP A G 0.08917 14 143 0.3989 3.8617140877649792E-01
2L_17874443_SNP T G 0.141 22 134 0.9915 9.9122950771214924E-01
2L_17874520_SNP A G 0.06369 10 147 0.5494 5.6792862880942030E-01
2L_17874605_SNP T A 0.1307 20 133 0.9617 9.6020354041463274E-01
2L_17874703_SNP A G 0.3014 44 102 0.7384 7.2430477999266762E-01
2L_17874729_SNP T C 0.05031 8 151 0.8532 8.5045023608429748E-01
2L_17874783_SNP A T 0.1039 16 138 0.8363 8.2958637198819518E-01
2L_17874854_SNP A G 0.4207 61 84 0.5359 5.1478649887141037E-01
2L_17874864_SNP A C 0.08861 14 144 0.5894 5.8076411561785068E-01
2L_17874964_SNP A C 0.4286 63 84 0.5606 5.4083595182343780E-01
2L_17875105_SNP G T 0.1062 17 143 0.9049 9.0315698092549157E-01
2L_17875123_SNP A G 0.2014 29 115 0.8559 8.4815534767986644E-01
2L_17875242_SNP T A 0.05128 8 148 0.8946 8.9101255753943842E-01
2L_17875321_DEL C GGT 0.08725 13 136 0.1874 1.6854213976991306E-01
2L_17875344_SNP A G 0.05195 8 146 0.861 8.5566835768227578E-01
2L_17875365_SNP T A 0.05625 9 151 0.8253 8.2156078848796199E-01
2L_17875385_SNP C T 0.1039 16 138 0.191 1.7395637587576773E-01
2L_17875465_SNP A T 0.3557 53 96 0.487 4.6909707685964419E-01
2L_17875473_SNP T A 0.05806 9 146 0.214 2.0996512852127103E-01
2L_17875476_SNP A T 0.3082 45 101 0.5601 5.4241680920303637E-01
2L_17875484_SNP T G 0.05556 9 153 0.7957 7.9235491482054421E-01
2L_17875496_SNP T C 0.05625 9 151 0.2415 2.3116180089496896E-01
2L_17875558_SNP T C 0.08917 14 143 0.1415 1.3367181026076103E-01
2L_17875564_DEL C CTGTTTTC 0.3083 41 92 0.3129 2.7750884911041318E-01
2L_17875594_SNP A G 0.1069 17 142 0.1149 1.0592440044370155E-01
2L_17875629_SNP G C 0.2635 39 109 0.2337 2.2151491540820800E-01
2L_17875677_SNP G T 0.1429 21 126 0.05674 4.7847928788360757E-02
2L_17875735_SNP C G 0.2162 32 116 0.424 4.0141899725481189E-01
2L_17875764_SNP C G 0.483 71 76 0.3144 2.8908457168518165E-01
2L_17875776_SNP A C 0.09375 15 145 0.7389 7.3374363382884311E-01
2L_17875823_SNP G A 0.05096 8 149 0.006418 5.4612688778952331E-03
2L_17875843_SNP A G 0.3469 51 96 0.1945 2.1349842462770452E-01
2L_17875856_SNP A G 0.2282 34 115 0.3953 3.8012346234109062E-01
2L_17876117_SNP G A 0.09938 16 145 0.1036 9.7686325952053954E-02
2L_17876157_INS AA A 0.3913 54 84 0.529 4.9659142521032362E-01
2L_17876163_SNP T C 0.0875 14 146 0.2913 2.8851614319048235E-01
2L_17876266_SNP A G 0.4832 72 77 0.1023 8.6045714099286075E-02
2L_17876298_DEL G GG 0.0604 9 140 0.5658 5.4726107190866169E-01
2L_17876336_SNP A C 0.1923 30 126 0.9866 9.8616282966694901E-01
2L_17876375_SNP G C 0.4966 72 73 0.02504 1.8550824990033701E-02
2L_17876433_SNP T C 0.05031 8 151 0.01989 1.7937708658469390E-02
2L_17876483_SNP C T 0.2105 32 120 0.3252 3.0934584573065260E-01
2L_17876486_SNP T C 0.2039 31 121 0.8337 8.3890808959070684E-01
2L_17876623_SNP C G 0.1908 29 123 0.1008 8.8791969395326520E-02
2L_17876635_SNP A T 0.08125 13 147 0.2102 2.0614212882601768E-01
2L_17876683_DEL T ACTACA 0.3176 47 101 0.5923 5.7814237327169060E-01
2L_17876736_SNP G A 0.06329 10 148 0.3131 3.0103734655416303E-01
2L_17876740_SNP G C 0.06875 11 149 0.2807 2.7155309005604744E-01
2L_17876751_SNP A G 0.4082 60 87 0.1998 1.8109814400981705E-01
2L_17876779_SNP A T 0.0559 9 152 0.06951 6.5208232292619420E-02
2L_17876784_SNP C G 0.1364 21 133 0.9823 9.8175145104424466E-01
2L_17876840_SNP A G 0.08125 13 147 0.9331 9.3163432348961317E-01
2L_17876848_SNP A G 0.2109 31 116 0.7348 7.2319076895881929E-01
2L_17876855_SNP G A 0.2148 32 117 0.72 7.0849452839822979E-01
2L_17876871_SNP A C 0.2162 32 116 0.8437 8.3959888742865152E-01
2L_17877020_SNP C T 0.1558 24 130 0.4677 4.5235125158041500E-01
2L_17877044_SNP C A 0.1921 29 122 0.2448 2.4306974950962734E-01
2L_17877075_SNP C T 0.2733 41 109 0.9904 9.9003027586271841E-01
2L_17877094_SNP T A 0.2847 41 103 0.5285 5.2053667320785690E-01
2L_17877146_SNP T G 0.227 32 109 0.5904 5.7644171237378761E-01
2L_17877147_SNP C T 0.2534 37 109 0.7574 7.5122238422972409E-01
2L_17877229_SNP C T 0.298 45 106 0.07758 6.9752480332414546E-02
2L_17877485_SNP G A 0.129 20 135 0.4164 4.0030638975903432E-01
2L_17877565_SNP T A 0.0566 9 150 0.1299 1.2229596007321430E-01
2L_17877648_SNP C T 0.4041 59 87 0.9246 9.1983900336038926E-01
2L_17877656_SNP G C 0.0566 9 150 0.5752 5.6573305695268394E-01
2L_17877756_SNP T C 0.1507 22 124 0.1015 8.5674463026311098E-02
2L_17877763_SNP A G 0.08974 14 142 0.006518 5.2926033748482261E-03
2L_17877800_SNP T G 0.1019 16 141 0.01541 1.3254019770646556E-02
2L_17877833_SNP C A 0.22 33 117 0.2824 2.6247447597873474E-01
2L_17877874_SNP A T 0.2092 32 121 0.9443 9.4181966638615944E-01
2L_17877910_SNP C G 0.3655 53 92 0.9776 9.7610103753722188E-01
2L_17877966_SNP G A 0.06289 10 149 0.7851 7.7968043868374015E-01
2L_17878004_SNP A T 0.2353 36 117 0.01065 8.3654433863800115E-03
2L_17878092_SNP T C 0.05521 9 154 0.05092 4.8553908272625394E-02
2L_17878133_SNP A T 0.1006 16 143 0.6001 5.9059835051824794E-01
2L_17878156_SNP G T 0.3311 49 99 0.3596 3.3316614369815423E-01
2L_17878211_SNP A G 0.3077 44 99 0.01306 8.3089925939349493E-03
2L_17878291_SNP T C 0.2303 35 117 0.7367 7.2596522982704093E-01
2L_17878294_SNP C G 0.2303 35 117 0.7125 6.9999355442867528E-01
2L_17878393_SNP C T 0.1634 25 128 0.002052 1.5228482726267060E-03
2L_17878396_SNP T A 0.4825 69 74 0.171 1.4752141359115267E-01
2L_17878432_SNP T C 0.05031 8 151 0.4005 3.8946564791396032E-01
2L_17878437_SNP A C 0.1457 22 129 0.002551 1.9059130193294185E-03
2L_17878456_SNP G A 0.4789 68 74 0.1297 1.0510631043457175E-01
2L_17878485_SNP C A 0.4752 67 74 0.1449 1.1928727155944452E-01
2L_17878543_SNP G C 0.2945 43 103 0.1648 1.4283511379585601E-01
2L_17878562_SNP A G 0.2609 36 102 0.00175 8.6782957917228801E-04
2L_17878645_SNP C G 0.2129 33 122 0.5005 4.8770232765949728E-01
2L_17878646_SNP A G 0.07742 12 143 0.006486 5.2964738810774084E-03
2L_17878716_SNP T G 0.07143 11 143 0.01963 1.6727862916875173E-02
2L_17878776_SNP T C 0.4615 66 77 0.06711 5.3401925043835542E-02
2L_17878801_SNP G A 0.1776 27 125 0.1813 1.6806196461405731E-01
2L_17878814_SNP C T 0.1019 16 141 0.2724 2.5898230357174590E-01
2L_17878822_SNP C T 0.3562 52 94 0.08152 6.6252155919860736E-02
2L_17878876_SNP T G 0.09677 15 140 0.3273 3.1111145865843426E-01
2L_17878906_INS CCC C 0.09434 15 144 0.02755 2.5079877849523077E-02
2L_17878931_SNP A G 0.3667 55 95 0.3185 2.9800811368901181E-01
2L_17878936_SNP C A 0.2517 38 113 0.8022 7.9277482239151076E-01
2L_17878968_SNP T C 0.4931 71 73 0.1055 8.6508635397489431E-02
2L_17879005_SNP T C 0.2174 30 108 0.0836 8.9425876798476911E-02
2L_17879018_SNP T C 0.1161 18 137 0.6485 6.3975878280284215E-01
2L_17879021_SNP T G 0.1218 19 137 0.8956 8.9242954844310529E-01
2L_17879044_SNP T C 0.1643 23 117 0.2568 2.2340718564877360E-01
2L_17879064_SNP T A 0.1667 26 130 0.3613 3.4607601046646219E-01
2L_17879067_SNP A C 0.09434 15 144 0.7806 7.7616014404368017E-01
2L_17879074_DEL T TGAGACAATTTT 0.131 19 126 0.3618 3.2971716973122445E-01
2L_17879112_SNP C T 0.2105 32 120 0.08649 7.9063878515755415E-02
2L_17879170_SNP A G 0.1757 26 122 0.003685 2.4561804959642181E-03
2L_17879211_SNP C G 0.3088 42 94 0.1648 1.3162806558631179E-01
2L_17879234_SNP A C 0.3125 45 99 0.2297 2.0628107135663243E-01
2L_17879251_SNP T C 0.05128 8 148 0.3598 3.4414241259770595E-01
2L_17879261_SNP C T 0.2432 36 112 0.372 3.5011940922793339E-01
2L_17879380_SNP T A 0.2365 35 113 0.2702 2.4838927435344227E-01
2L_17879440_SNP T C 0.2292 33 111 0.3434 3.2034148356127290E-01
2L_17879748_SNP C T 0.383 54 87 0.9994 9.9930952792540362E-01
2L_17879782_SNP A C 0.4899 73 76 0.4884 4.7585730346516841E-01
2L_17879790_SNP A T 0.08805 14 145 0.9001 8.9762132266475803E-01
2L_17879949_SNP G A 0.09589 14 132 0.54 5.6977578065725942E-01
2L_17880201_SNP G A 0.06329 10 148 0.8675 8.6369464669722440E-01
2L_17880330_SNP A C 0.06494 10 144 0.9497 9.4899378883269436E-01
2L_17880353_SNP A T 0.2013 30 119 0.8754 8.7046370071306722E-01
2L_17880384_SNP G T 0.38 57 93 0.9199 9.1844168455500663E-01
2L_17880386_SNP G T 0.4394 58 74 0.8975 8.8792905175030312E-01
2L_17880435_DEL TATA T 0.06369 10 147 0.9054 9.0271705233205202E-01
2L_17880441_SNP T G 0.05229 8 145 0.4228 4.0836965357309829E-01
2L_17880443_DEL TATATA GCC 0.05844 9 145 0.5363 5.2479774608134000E-01
2L_17880450_SNP A G 0.06452 10 145 0.5915 5.8226897542862499E-01
2L_17880456_SNP A T 0.06452 10 145 0.7617 7.5942499399624575E-01
2L_17880464_SNP T A 0.06494 10 144 0.9634 9.6194142399688709E-01
2L_17880467_SNP T A 0.05882 9 144 0.6853 6.7461737999861826E-01
2L_17880468_SNP T A 0.06494 10 144 0.6643 6.5407636064171992E-01
2L_17880470_SNP T A 0.06494 10 144 0.6643 6.5407636064171992E-01
2L_17880567_SNP C T 0.09434 15 144 0.615 6.0834101350363601E-01
2L_17880570_SNP A C 0.09375 15 145 0.5991 5.9519448837289801E-01
2L_17880580_SNP A G 0.09494 15 143 0.6304 6.2295451282648573E-01
2L_17880585_SNP T G 0.1139 18 140 0.4272 4.1836913765306527E-01
2L_17880615_SNP A C 0.1382 21 131 0.7759 7.7013218567403618E-01
2L_17880627_SNP A G 0.09494 15 143 0.7602 7.5605839602504710E-01
2L_17880642_DEL A AATATTTTCTTGTCTTTTTGCATATAGACCC 0.1299 20 134 0.9438 9.4219835322570189E-01
2L_17880676_DEL T TCCCGCATTACTAGTGCCTTAAAGTGCCTC 0.1299 20 134 0.9438 9.4219835322570189E-01
2L_17880736_SNP A G 0.09091 14 140 0.2619 2.4822727860842542E-01
2L_17880737_SNP C A 0.08497 13 140 0.2753 2.6009107446996838E-01
2L_17880769_SNP T C 0.05696 9 149 0.7582 7.5159283938471977E-01
2L_17880820_SNP A G 0.08333 13 143 0.2082 1.9650963909208041E-01
2L_17881180_SNP A G 0.1419 22 133 0.0858 7.7043929388064772E-02
2L_17881266_SNP A G 0.1301 19 127 0.01473 1.0196869183382808E-02
2L_17881304_SNP A G 0.2053 31 120 0.8939 8.8847025388923628E-01
2L_17881315_SNP G A 0.1169 18 136 0.5314 5.1669155964824287E-01
2L_17881336_SNP T C 0.2027 30 118 0.8239 8.1541384020795205E-01
2L_17881359_SNP G T 0.3846 55 88 0.8592 8.4922049470491312E-01
2L_17881371_SNP T G 0.07843 12 141 0.002965 2.2789022022509679E-03
2L_17881456_SNP G C 0.3667 55 95 0.9057 9.0149915852733586E-01
2L_17881459_SNP A G 0.3624 54 95 0.8763 8.7042609502360646E-01
2L_17881516_SNP A C 0.4014 57 85 0.1451 1.2234943956159550E-01
2L_17881522_SNP G A 0.07051 11 145 0.6614 6.5108796696276272E-01
2L_17881528_SNP A G 0.2905 43 105 0.9821 9.8119265701911129E-01
2L_17881576_SNP C A 0.06962 11 147 0.01465 1.2544056244746037E-02
2L_17881580_SNP A C 0.07051 11 145 0.01471 1.1970427817905740E-02
2L_17881607_SNP C G 0.07547 12 147 0.02274 2.0197046077168539E-02
2L_17881944_SNP C A 0.4931 71 73 0.7881 7.7960737986357564E-01
2L_17881996_SNP T C 0.1942 27 112 0.744 7.6856801621713622E-01
2L_17882111_SNP T G 0.08228 13 145 0.9599 9.5930642024274770E-01
2L_17882188_SNP C G 0.1812 27 122 0.8409 8.3253650377214283E-01
2L_17882202_SNP C T 0.08805 14 145 0.3939 3.8455041773113563E-01
2L_17882211_SNP T C 0.08805 14 145 0.7083 7.0122076812318901E-01
2L_17882267_SNP G T 0.1342 20 129 0.1689 1.9292907465421005E-01
2L_17882271_SNP T G 0.2288 35 118 0.9727 9.7178122140804057E-01
2L_17882277_SNP G A 0.2484 38 115 0.1915 1.7485858150585853E-01
2L_17882286_SNP G A 0.2333 35 115 0.1305 1.1670845297866761E-01
2L_17882291_SNP A T 0.4082 60 87 0.2574 2.3503941442867793E-01
2L_17882292_SNP C T 0.4082 60 87 0.2414 2.1930832594192229E-01
2L_17882296_SNP T A 0.0875 14 146 0.8988 8.9705290079903166E-01
2L_17882297_SNP C A 0.08176 13 146 0.766 7.6240920398754930E-01
2L_17882298_DEL T TGGACCATTGAC 0.06962 11 147 0.9467 9.4558535779969333E-01
2L_17882328_SNP C T 0.2148 32 117 0.06061 5.0769003918853035E-02
2L_17882407_SNP T C 0.3873 55 87 0.2571 2.3473759151867857E-01
2L_17882455_SNP C T 0.07595 12 146 0.6404 6.3188899725581249E-01
2L_17882475_SNP A G 0.07097 11 144 0.9758 9.7497630113273959E-01
2L_17882507_SNP C T 0.2133 32 118 0.906 9.0193645832879443E-01
2L_17882573_SNP C T 0.2095 31 117 0.5669 5.5368499662964488E-01
2L_17882598_SNP A G 0.1474 23 133 0.5611 5.4742450870489823E-01
2L_17882682_SNP A C 0.1364 21 133 0.03202 2.6756457033283901E-02
2L_17882726_SNP T A 0.2148 32 117 0.8507 8.4374565309311556E-01
2L_17882779_SNP G A 0.4861 70 74 0.3723 3.4997005388332281E-01
2L_17882791_SNP G C 0.09286 13 127 0.8151 8.0504060647473275E-01
2L_17882800_SNP A C 0.3333 50 100 0.7346 7.3045047452625345E-01
2L_17882803_SNP C A 0.2133 32 118 0.5358 5.1943687776301073E-01
2L_17882806_SNP T A 0.05096 8 149 0.9018 8.9904833226390957E-01
2L_17882844_SNP C G 0.4545 65 78 0.4687 4.5081657509414763E-01
2L_17882894_SNP C T 0.3121 44 97 0.8888 8.8634865224439330E-01
2L_17883006_SNP T G 0.1961 30 123 0.6878 6.7796419297980992E-01
2L_17883167_DEL A AGACA 0.4714 66 74 0.8537 8.4504591267764972E-01
2L_17883236_SNP A G 0.08333 13 143 0.9879 9.8744080208292506E-01
2L_17883276_SNP T C 0.1474 23 133 0.4967 4.8813620069170527E-01
2L_17883370_SNP A G 0.4658 68 78 0.5552 5.3812602794150910E-01
2L_17883421_SNP A G 0.3092 47 105 0.1367 1.1991244574924365E-01
2L_17883455_SNP C G 0.05 8 152 0.002197 1.9060432379207292E-03
2L_17883468_SNP A G 0.4296 61 81 0.08155 6.5511423315074549E-02
2L_17883496_SNP T C 0.0566 9 150 0.7341 7.3032169702080985E-01
2L_17883521_SNP C A 0.2745 42 111 0.8433 8.3648626469229526E-01
2L_17883550_SNP A G 0.3893 58 91 0.6459 6.2682434525747999E-01
2L_17883551_SNP C T 0.3878 57 90 0.1579 1.3656355307446721E-01
2L_17883575_SNP A T 0.0566 9 150 0.04108 3.7432922326025242E-02
2L_17883581_SNP A T 0.2973 44 104 0.6921 6.7590863420131853E-01
2L_17883597_SNP G A 0.3857 54 86 0.1764 1.4947627609642133E-01
2L_17883620_SNP A T 0.2979 42 99 0.9411 9.4049713638079346E-01
2L_17883687_SNP A G 0.1418 20 121 0.97 9.7017086466171865E-01
2L_17883745_SNP G A 0.08387 13 142 0.2386 2.3052448006452497E-01
2L_17883779_SNP G T 0.2286 32 108 0.02967 2.1300254367835478E-02
2L_17883931_SNP C G 0.2313 34 113 0.02826 2.2241629159693001E-02
2L_17883956_SNP G A 0.1678 25 124 0.6495 6.3580728896399619E-01
2L_17883963_INS TGAACAAA T 0.2215 33 116 0.6178 6.0038762334282558E-01
2L_17883966_DEL T TATTTGT 0.2041 30 117 0.5928 5.7269894913862696E-01
2L_17883991_SNP A T 0.1316 20 132 0.8716 8.6661016942206415E-01
2L_17884011_INS CAT C 0.331 48 97 0.1666 1.4380758333012156E-01
2L_17884013_SNP T C 0.3239 46 96 0.2556 2.7314016981152622E-01
2L_17884014_SNP T A 0.3169 45 97 0.2012 1.7346811195660183E-01
2L_17884043_SNP T C 0.2819 42 107 0.3516 3.3611473785213919E-01
2L_17884110_SNP A G 0.1242 19 134 0.07888 1.0492095574056248E-01
2L_17884138_SNP T C 0.0875 14 146 0.0593 5.6140774658781582E-02
2L_17884180_SNP T C 0.07407 12 150 0.01231 1.0960062419818947E-02
2L_17884289_SNP T C 0.09615 15 141 0.08047 7.3805706251434025E-02
2L_17884323_SNP A T 0.06918 11 148 0.9706 9.6994265424131976E-01
2L_17884363_SNP T A 0.3379 49 96 0.09757 7.8478488410499772E-02
2L_17884397_SNP A G 0.1218 19 137 0.1362 1.3024672937619108E-01
2L_17884431_SNP G A 0.2703 40 108 0.6595 6.4584105736520514E-01
2L_17884445_SNP G A 0.3643 51 89 0.5954 5.6725584058467216E-01
2L_17884449_SNP C A 0.1069 17 142 0.2661 2.5415048198078571E-01
2L_17884482_SNP A G 0.07595 12 146 0.2918 3.2414318797846142E-01
2L_17884496_SNP A C 0.2517 37 110 0.5107 4.9014910946752011E-01
2L_17884512_SNP A G 0.1419 21 127 0.2047 1.8251739072000939E-01
2L_17884513_SNP T G 0.14 21 129 0.2025 1.8312348838558501E-01
2L_17884545_SNP T C 0.08228 13 145 0.5272 5.1917524725803321E-01
2L_17884582_SNP G C 0.1603 25 131 0.1414 1.2951504620644094E-01
2L_17884590_SNP T G 0.1548 24 131 0.1443 1.3115053856377890E-01
2L_17884632_SNP T C 0.07237 11 141 0.9652 9.6369492878691554E-01
2L_17884633_SNP T C 0.3973 58 88 0.001916 9.6288311379055878E-04
2L_17884636_SNP A T 0.0828 13 144 0.05532 4.9986590842621276E-02
2L_17884692_SNP A T 0.07595 12 146 0.06487 6.3755625506988545E-02
2L_17884705_SNP A G 0.07051 11 145 0.03945 3.3928129750842730E-02
2L_17884765_SNP T C 0.05128 8 148 0.3947 3.8252050503143231E-01
2L_17884780_SNP A G 0.05 8 152 0.9569 9.5604737553752561E-01
2L_17884801_SNP A G 0.05263 8 144 0.8727 8.7844409161842474E-01
2L_17884829_SNP A T 0.2121 28 104 0.4028 4.0254452148586162E-01
2L_17884841_SNP T G 0.06918 11 148 0.9679 9.6701396342826740E-01
2L_17884870_SNP T C 0.1711 26 126 0.767 7.5837658996117485E-01
2L_17884937_SNP A G 0.06536 10 143 0.942 9.4096480412646299E-01
2L_17884956_SNP A C 0.07692 12 144 0.8518 8.4723716868709897E-01
2L_17885024_SNP T G 0.09032 14 141 0.07182 6.3773730709813264E-02
2L_17885055_SNP T C 0.05806 9 146 0.908 9.0588833168482108E-01
2L_17885137_SNP T C 0.0719 11 142 0.5523 5.3516645000213792E-01
2L_17885184_DEL CTTC C 0.2695 38 103 0.3341 3.0324259144466126E-01
2L_17885209_INS TAC T 0.09877 16 146 0.01039 9.4023832435939890E-03
2L_17885254_INS CCCGCACACCT C 0.08333 13 143 0.8135 8.2250036364569823E-01
2L_17885256_SNP G C 0.1039 16 138 0.006587 4.7440514111335335E-03
2L_17885267_SNP G A 0.3356 50 99 0.2924 2.6848381442294011E-01
2L_17885344_SNP G T 0.08125 13 147 0.5646 5.5696483326896051E-01
2L_17885477_SNP T C 0.2185 33 118 0.3307 3.1380546511204443E-01
2L_17885530_SNP A T 0.06875 11 149 0.9687 9.6797094086738378E-01
2L_17885559_SNP G A 0.08442 13 141 0.8146 8.0870238685184703E-01
2L_17885571_SNP C A 0.4333 65 85 0.7753 7.6629119941993562E-01
2L_17885665_SNP G A 0.07097 11 144 0.03934 3.4839488647273528E-02
2L_17885767_SNP T C 0.2039 31 121 0.6847 6.7524735649441625E-01
2L_17885817_SNP T C 0.08553 13 139 0.9261 9.2350183568736621E-01
2L_17885868_SNP C T 0.1569 24 129 0.5874 5.8564882091579340E-01
2L_17885874_SNP A T 0.1409 21 128 0.3087 2.9844581923371505E-01
2L_17885891_SNP T G 0.3197 47 100 0.2136 1.9161885693050229E-01
2L_17885898_SNP C A 0.08228 13 145 0.9494 9.4802706655818758E-01
2L_17885903_SNP T A 0.3493 51 95 0.5553 5.3346637410774633E-01
2L_17885914_SNP A C 0.2535 36 106 0.7404 7.2283934512923032E-01
2L_17886087_SNP C A 0.1986 29 117 0.6783 6.6338251425255179E-01
2L_17886196_SNP G A 0.1104 17 137 0.9427 9.4068871960175993E-01
2L_17886276_SNP A G 0.07643 12 145 0.07433 6.8935500457685803E-02
2L_17886356_SNP T C 0.09317 15 146 0.9692 9.6938179643416866E-01
2L_17886503_SNP A G 0.1267 19 131 0.3029 2.8237672033496231E-01
2L_17886579_SNP A T 0.08974 14 142 0.9493 9.4760583282902766E-01
2L_17886679_SNP T A 0.2897 42 103 0.6711 6.5908886489347918E-01
2L_17886697_SNP A G 0.2759 40 105 0.517 5.0218530260842531E-01
2L_17886720_SNP T A 0.1132 18 141 0.3685 3.6782891753206681E-01
2L_17886754_SNP C A 0.09554 15 142 0.07691 7.0745935196464202E-02
2L_17886768_SNP C G 0.2282 34 115 0.003947 2.4406901624460060E-03
2L_17886801_SNP C G 0.06211 10 151 0.7278 7.2386197356262760E-01
2L_17886806_SNP G C 0.09554 15 142 0.07691 7.0745935196464202E-02
2L_17886826_DEL A TC 0.08805 14 145 0.05303 4.7985943078564491E-02
2L_17886830_SNP G A 0.08805 14 145 0.05391 4.8697299607710867E-02
2L_17886832_SNP T C 0.07595 12 146 0.02951 2.5606276620021785E-02
2L_17886833_SNP A C 0.08805 14 145 0.05303 4.7985943078564491E-02
2L_17886835_SNP T G 0.07643 12 145 0.01957 1.6857097208444673E-02
2L_17886843_SNP T G 0.07595 12 146 0.4051 4.3793865690859646E-01
2L_17886844_SNP G T 0.07643 12 145 0.03184 2.7342008768208793E-02
2L_17886846_DEL A AAGAGAAGA 0.07643 12 145 0.02114 1.7849611878400028E-02
2L_17886891_SNP A C 0.28 42 108 0.1335 1.6792723471490700E-01
2L_17886897_SNP C A 0.4966 74 75 0.5502 5.3461238104744635E-01
2L_17886901_SNP A C 0.09868 15 137 0.1228 1.1099703350855139E-01
2L_17886918_DEL TT T 0.3472 50 94 0.599 5.9699940197085755E-01
2L_17886926_SNP A T 0.3333 50 100 0.8839 8.7927387573504212E-01
2L_17886932_SNP T G 0.3378 50 98 0.9261 9.2276106789885015E-01
2L_17886955_SNP A G 0.1176 18 135 0.09207 8.1962969924789075E-02
2L_17886969_SNP T A 0.1558 24 130 0.427 4.1260141132345285E-01
2L_17886984_DEL G AAAT 0.05556 9 153 0.0545 5.1584688089523212E-02
2L_17886984_SNP T A 0.1793 26 119 0.2643 2.7922071779016644E-01
2L_17886989_DEL AAA T 0.3557 53 96 0.3538 3.3423054642956207E-01
2L_17886995_DEL A GTGAT 0.0559 9 152 0.05568 5.2013318372887439E-02
2L_17887000_SNP A G 0.1806 28 127 0.2963 2.8421620878293985E-01
2L_17887001_SNP A G 0.05625 9 151 0.05759 5.3321437817173439E-02
2L_17887003_SNP T G 0.0559 9 152 0.05568 5.2013318372887439E-02
2L_17887043_SNP G A 0.277 41 107 0.497 4.8846267520132580E-01
2L_17887052_DEL T TTAT 0.2778 40 104 0.4587 4.3423923107660289E-01
2L_17887062_SNP T A 0.2778 40 104 0.4167 3.9144835500044561E-01
2L_17887080_SNP G A 0.2786 39 101 0.389 3.7222644168198615E-01
2L_17887092_SNP T G 0.2794 38 98 0.3805 4.1653609685352466E-01
2L_17887123_SNP C T 0.06757 10 138 0.8275 8.3765001509923287E-01
2L_17887195_SNP T A 0.169 24 118 0.311 2.9817595914645534E-01
2L_17887199_SNP A T 0.1761 25 117 0.4058 3.8100456689239492E-01
2L_17887201_SNP A T 0.1096 16 130 0.3739 3.5179266598128778E-01
2L_17887204_SNP C G 0.5 69 69 0.9588 9.5602250027223712E-01
2L_17887218_SNP G A 0.4965 70 71 0.9369 9.3337154711019843E-01
2L_17887235_SNP T G 0.09929 14 127 0.745 7.2972092876989025E-01
2L_17887247_SNP A G 0.1844 26 115 0.4985 4.7373902566469051E-01
2L_17887252_SNP C T 0.2 28 112 0.9691 9.6663842533159205E-01
2L_17887282_SNP A T 0.09859 14 128 0.9858 9.8476318302568033E-01
2L_17887328_SNP T C 0.2662 41 113 0.2917 2.7743999267251074E-01
2L_17887374_SNP A C 0.09677 15 140 0.07737 7.5798155752259164E-02
2L_17887515_SNP G T 0.1097 17 138 0.07038 6.3186270969551400E-02
2L_17887624_SNP G A 0.2185 33 118 0.4529 4.3655955201146868E-01
2L_17887633_SNP A G 0.07051 11 145 0.9696 9.6857177694268093E-01
2L_17887635_SNP T G 0.1895 29 124 0.2626 2.4669791076026915E-01
2L_17887638_SNP T G 0.1216 18 130 0.7046 6.8954365124066008E-01
2L_17887639_SNP A G 0.2286 32 108 0.6803 6.5824509278988708E-01
2L_17887671_INS AA A 0.05674 8 133 0.7907 7.7812433684185256E-01
2L_17887691_SNP T C 0.16 24 126 0.3478 3.2724711161732289E-01
2L_17887729_SNP G C 0.0719 11 142 0.1364 1.2422562897639933E-01
2L_17887760_SNP G A 0.3377 51 100 0.2122 1.9099644692116480E-01
2L_17887767_SNP T G 0.1818 28 126 0.2595 2.4322008054390798E-01
2L_17887768_SNP G A 0.3873 55 87 0.6523 6.3827114507035465E-01
2L_17887801_SNP A G 0.1667 25 125 0.1787 1.5879533580392846E-01
2L_17887830_SNP G C 0.3378 50 98 0.1084 9.9971263943985256E-02
2L_17887866_SNP A T 0.121 19 138 0.5965 5.8617028877469823E-01
2L_17887868_SNP T A 0.1195 19 140 0.7075 7.0045518757310665E-01
2L_17887872_SNP A G 0.1274 20 137 0.7381 7.3030280122956082E-01
2L_17887873_SNP A G 0.1307 20 133 0.5068 5.4464617640129476E-01
2L_17887880_SNP A G 0.109 17 139 0.6743 6.6454653202752589E-01
2L_17887891_SNP T C 0.302 45 104 0.2487 2.2434633091842093E-01
2L_17887901_SNP T G 0.302 45 104 0.2487 2.2434633091842093E-01
2L_17887984_SNP C G 0.2 31 124 0.2848 2.6951751103447086E-01
2L_17887987_SNP G T 0.2829 43 109 0.4939 4.8170270674802740E-01
2L_17888002_SNP G A 0.1837 27 120 0.5824 5.6325980325844371E-01
2L_17888175_SNP G C 0.08696 14 147 0.1239 1.2032416025897097E-01
2L_17888282_SNP A C 0.2065 32 123 0.2835 2.6609725645452753E-01
2L_17888290_SNP T C 0.2065 32 123 0.4364 4.2431110155091722E-01
2L_17888303_SNP T G 0.3767 55 91 0.1558 1.3843766303950844E-01
2L_17888319_SNP T A 0.3889 56 88 0.1409 1.2229400392265177E-01
2L_17888407_SNP C G 0.08696 14 147 0.7212 7.1785559897522555E-01
2L_17888408_SNP T C 0.1019 16 141 0.004117 3.2482981212082476E-03
2L_17888744_SNP T A 0.05696 9 149 0.1984 1.9033218492656523E-01
2L_17888754_SNP C T 0.07547 12 147 0.9995 9.9951309451259263E-01
2L_17888769_SNP G T 0.4354 64 83 0.5406 5.2129634738667430E-01
2L_17888894_SNP T C 0.1046 16 137 0.05307 4.4919793473382263E-02
2L_17888905_SNP T C 0.4326 61 80 0.8927 8.8658428529364597E-01
2L_17888938_SNP G A 0.4965 71 72 0.9508 9.4814240370144631E-01
2L_17888940_SNP A T 0.4931 71 73 0.9953 9.9507101173321399E-01
2L_17888943_SNP G A 0.4897 71 74 0.851 8.4363570638917895E-01
2L_17889368_SNP T G 0.2027 30 118 0.6063 6.0251018961324698E-01
2L_17889423_SNP G C 0.3649 54 94 0.2804 2.5778650912524093E-01
2L_17889433_SNP T C 0.1548 24 131 0.3075 2.9330162987618336E-01
2L_17889440_SNP T C 0.0566 9 150 0.1007 1.0288535423353806E-01
2L_17889448_SNP T C 0.1548 24 131 0.5134 4.9965292943194739E-01
2L_17889482_SNP C T 0.1548 24 131 0.5656 5.5317114052427163E-01
2L_17889486_SNP C G 0.06875 11 149 0.02239 2.0739010053987442E-02
2L_17889503_SNP C T 0.1656 26 131 0.4082 3.9570665825974682E-01
2L_17889532_SNP G A 0.05625 9 151 0.7572 7.5220869068590679E-01
2L_17889615_SNP G C 0.1987 30 121 0.03047 2.3288305429420886E-02
2L_17889619_SNP G A 0.2 30 120 0.05723 4.5397218408346721E-02
2L_17889647_SNP G T 0.2041 30 117 0.5002 4.8832459284152019E-01
2L_17889656_SNP T G 0.137 20 126 0.6653 6.6075585193614739E-01
2L_17889780_SNP A T 0.1859 29 127 0.4235 4.0920280126543429E-01
2L_17889801_DEL C CC 0.1133 17 133 0.5637 5.4938355400075756E-01
2L_17889832_SNP T C 0.1226 19 136 0.6309 6.2063744409376209E-01
2L_17889905_INS TT T 0.09155 13 129 0.5709 5.7429545886536937E-01
2L_17889946_SNP G A 0.05696 9 149 0.003017 2.5009716203202195E-03
2L_17889949_SNP C G 0.0559 9 152 0.003267 2.7144720408346311E-03
2L_17889999_SNP G A 0.05 8 152 0.496 4.9505174153822296E-01
2L_17890013_SNP C T 0.1364 21 133 0.1399 1.3313233408906022E-01
2L_17890071_SNP G A 0.1677 26 129 0.0208 1.8721195729087189E-02
2L_17890074_SNP T C 0.2483 37 112 0.302 2.7775377882855468E-01
2L_17890082_SNP G A 0.255 38 111 0.4896 4.6741347378175202E-01
2L_17890089_SNP G A 0.09494 15 143 0.5154 5.0379060525091091E-01
2L_17890112_SNP C A 0.0641 10 146 0.6797 6.7201170436869451E-01
2L_17890118_SNP T C 0.07051 11 145 0.9472 9.4571077886274191E-01
2L_17890131_SNP T G 0.07006 11 146 0.9374 9.3580398857016334E-01
2L_17890140_SNP A G 0.06452 10 145 0.5151 5.0328054357565843E-01
2L_17890180_SNP A G 0.08642 14 148 0.6772 6.7284122115314426E-01
2L_17890189_SNP G T 0.07547 12 147 0.2609 2.5157424420709984E-01
2L_17890203_SNP A G 0.08125 13 147 0.4342 4.2599616869296153E-01
2L_17890316_SNP C A 0.1161 18 137 0.8074 8.0295616561957062E-01
2L_17890334_SNP T G 0.08075 13 148 0.3955 3.9050197788498509E-01
2L_17890394_INS TGGTATGGTTT CAC 0.06369 10 147 0.004572 3.5056882530026421E-03
2L_17890426_SNP A G 0.0719 11 142 0.9493 9.4706223931493827E-01
2L_17890431_SNP C T 0.07895 12 140 0.8998 8.9507670454937394E-01
2L_17890442_DEL A AC 0.1176 18 135 0.6673 6.5374851360039576E-01
2L_17890448_SNP G A 0.2585 38 109 0.05684 4.4722342924762570E-02
2L_17890460_SNP T C 0.1 15 135 0.9378 9.3487102970389613E-01
2L_17890462_SNP C A 0.2378 34 109 0.1888 1.6081940383129545E-01
2L_17890466_SNP G T 0.1176 18 135 0.7097 6.9920243032609575E-01
2L_17890470_SNP G A 0.1169 18 136 0.7224 7.1283582478024798E-01
2L_17890473_SNP G A 0.1111 17 136 0.5532 5.3905293767397078E-01
2L_17890494_SNP A C 0.2819 42 107 0.03293 2.5050996984149435E-02
2L_17890503_SNP C T 0.08228 13 145 0.402 3.9238935914929784E-01
2L_17890525_SNP G T 0.08805 14 145 0.6882 6.8169227667080401E-01
2L_17890549_SNP G T 0.25 38 114 0.6625 6.4911016435726698E-01
2L_17890556_INS A TAC 0.1438 21 125 0.9702 9.6869010188483085E-01
2L_17890559_SNP G A 0.1523 23 128 0.9913 9.9099060133957806E-01
2L_17890587_SNP A G 0.08442 13 141 0.8047 8.0040237448677520E-01
2L_17890603_SNP T C 0.0974 15 139 0.9602 9.5895773323381761E-01
2L_17890749_SNP A C 0.08075 13 148 0.4142 4.0636084618195223E-01
2L_17890855_SNP T A 0.2384 36 115 0.2734 2.5179653322403328E-01
2L_17890879_SNP A G 0.05806 9 146 0.7243 7.1678290442810744E-01
2L_17890932_SNP C G 0.1961 30 123 0.6579 6.5225587558480713E-01
2L_17891041_SNP G A 0.09524 14 133 0.8229 8.1787807556064451E-01
2L_17891049_SNP C T 0.3597 50 89 0.7805 7.7155742126196725E-01
2L_17891248_SNP C T 0.06369 10 147 0.2646 2.5501878556908364E-01
2L_17891316_SNP A T 0.3333 48 96 0.9711 9.7015267622691859E-01
2L_17891365_SNP A C 0.4714 66 74 0.8415 8.3328014293210040E-01
2L_17891376_SNP A G 0.09032 14 141 0.9127 9.1009118918049103E-01
2L_17891416_INS CA C 0.109 17 139 0.4423 4.2936683012758348E-01
2L_17891417_INS TT T 0.3836 56 90 0.4328 4.0480936931510014E-01
2L_17891515_DEL T TGTCAGCAGTGACTTTGGTTGGGATT 0.07097 11 144 0.9664 9.6549964558690660E-01
2L_17891593_SNP C T 0.1419 22 133 0.7112 7.0755518832276443E-01
2L_17891596_SNP T C 0.1235 20 142 0.9493 9.4849801454096794E-01
2L_17891617_SNP T C 0.1226 19 136 0.6624 6.5377069603965121E-01
2L_17891639_SNP A C 0.3862 56 89 0.3407 3.1456561544248962E-01
2L_17891660_SNP G C 0.07407 12 150 0.6116 6.0685663387535604E-01
2L_17891777_SNP G T 0.06289 10 149 0.463 4.5637558750808926E-01
2L_17891827_SNP A G 0.08974 14 142 0.108 9.8975300572374469E-02
2L_17891896_SNP T G 0.4255 60 81 0.6281 6.1052312949569110E-01
2L_17891949_SNP A G 0.483 71 76 0.5393 5.3038809741850779E-01
2L_17892603_SNP G A 0.06832 11 150 0.961 9.6017636393764361E-01
2L_17892639_SNP A C 0.05625 9 151 0.9087 9.0694138332802587E-01
2L_17892660_SNP T G 0.06329 10 148 0.6915 6.8418303566095318E-01
2L_17892693_SNP T C 0.09259 15 147 0.6083 6.0239099605290669E-01
2L_17892710_SNP A G 0.08696 14 147 0.5974 5.9014789776168275E-01
2L_17892802_SNP G A 0.1494 23 131 0.2693 2.5434848925576370E-01
2L_17892904_SNP A G 0.08228 13 145 0.1284 1.2047873512311724E-01
2L_17892917_SNP T C 0.0828 13 144 0.8002 7.9465553469325712E-01
2L_17893108_SNP G T 0.2215 33 116 0.4247 4.1364609478190584E-01
2L_17893199_SNP A G 0.1364 21 133 0.3243 3.0995436950959732E-01
2L_17893225_SNP A G 0.3793 55 90 0.5066 4.8012748512713765E-01
2L_17893226_SNP A G 0.1419 22 133 0.316 3.0275114906867706E-01
2L_17893292_SNP A G 0.129 20 135 0.3564 3.5544005322056627E-01
2L_17893303_SNP C T 0.1338 21 136 0.3623 3.7184727960324604E-01
2L_17893320_SNP G T 0.1118 17 135 0.7683 7.5875015443014782E-01
2L_17893330_SNP C T 0.1333 20 130 0.3724 3.6084723102588867E-01
2L_17893354_SNP T G 0.0596 9 142 0.8299 8.2376729327637788E-01
2L_17893356_INS ATATAATATGTTTAATATAATAT GG 0.05263 8 144 0.7455 7.3467796548751352E-01
2L_17893360_SNP T C 0.1259 18 125 0.9192 9.1430654162715008E-01
2L_17893376_INS ATATG CCGC 0.06081 9 139 0.5444 5.2134214775506282E-01
2L_17893388_DEL A ACTGCACAG 0.102 15 132 0.9046 8.9949299995124299E-01
2L_17893398_INS ACTTTTAATTTA A 0.08966 13 132 0.9957 9.9544349272464505E-01
2L_17893410_SNP C A 0.08108 12 136 0.1481 1.3188687627016193E-01
2L_17893426_SNP T G 0.1918 28 118 0.1556 1.3369355397239913E-01
2L_17893428_SNP T G 0.06369 10 147 0.1465 1.3693585324435775E-01
2L_17893487_SNP T C 0.1172 17 128 0.7784 7.8538277538648549E-01
2L_17893588_SNP G A 0.1773 25 116 0.8404 8.4412544212243301E-01
2L_17893596_SNP A C 0.1172 17 128 0.01866 2.3400991701693793E-02
2L_17893712_SNP C T 0.2028 29 114 0.1052 1.2471993889747657E-01
2L_17893715_SNP A G 0.07383 11 138 0.5625 5.8932477959910590E-01
2L_17893718_SNP A G 0.2 29 116 0.07316 9.0160727780769445E-02
2L_17893879_SNP T A 0.3712 49 83 0.6062 6.1925855466464808E-01
2L_17893888_SNP C A 0.1549 22 120 0.1179 1.2709411693822903E-01
2L_17893955_SNP T C 0.09396 14 135 0.8669 8.7248325219912704E-01
2L_17894142_DEL T TT 0.1418 19 115 0.6865 6.6650970950610455E-01
2L_17894300_SNP T A 0.1392 22 136 0.666 6.6457993732441500E-01
2L_17894307_SNP T C 0.06452 10 145 0.8058 8.0244906974513031E-01
2L_17894445_INS AA A 0.0559 9 152 0.1988 1.9114820070272642E-01
2L_17894459_DEL T TG 0.1325 20 131 0.2365 2.1982445790593019E-01
2L_17894479_SNP T A 0.07692 11 132 0.1321 1.1590898877598388E-01
2L_17894492_SNP T G 0.05625 9 151 0.7282 7.2525383562545542E-01
2L_17894554_SNP T A 0.3245 49 102 0.03575 2.8345834753001793E-02
2L_17894580_SNP G A 0.08642 14 148 0.9121 9.1098675453390676E-01
2L_17894683_SNP T A 0.1592 25 132 0.1125 1.0381783262858979E-01
2L_17894691_INS AA A 0.4963 67 68 0.4592 4.5721711976631552E-01
2L_17894697_SNP A G 0.411 60 86 0.9862 9.8527251193949217E-01
2L_17894710_SNP T A 0.07051 11 145 0.9493 9.5229578132192516E-01
2L_17894789_SNP C T 0.4932 73 75 0.01684 1.1654880833109518E-02
2L_17894834_SNP A C 0.1733 26 124 0.5693 5.5205575711302801E-01
2L_17894948_SNP T C 0.07692 12 144 0.1694 1.5615090125691855E-01
2L_17894983_SNP A G 0.4079 62 90 0.5638 5.4555327208606275E-01
2L_17895102_SNP G T 0.3289 50 102 0.0515 4.1597971248001485E-02
2L_17895104_SNP G A 0.06875 11 149 0.8947 8.9353531495562488E-01
2L_17895132_SNP A C 0.3311 49 99 0.5151 4.9116616973594784E-01
2L_17895246_SNP T C 0.4859 69 73 0.6576 6.3673101906392970E-01
2L_17895297_SNP G A 0.08387 13 142 0.1979 1.8688317775281771E-01
2L_17895378_SNP A G 0.05732 9 148 0.3988 3.8525536039972530E-01
2L_17895386_SNP G C 0.08176 13 146 0.9015 8.9957027351258090E-01
2L_17895434_SNP G A 0.1477 22 127 0.02752 2.1731728069500120E-02
2L_17895463_SNP A G 0.1745 26 123 0.807 7.9680841778984102E-01
2L_17895514_SNP T A 0.1447 22 130 0.3429 3.2177139851619896E-01
2L_17895593_SNP C T 0.1307 20 133 0.1608 1.4764408103385529E-01
2L_17895739_SNP T G 0.2868 39 97 0.08369 7.4043508272119113E-02
2L_17895741_SNP T C 0.2695 38 103 0.1306 1.1687553303570497E-01
2L_17895826_SNP G A 0.106 16 135 0.4414 4.2619133552723454E-01
2L_17895987_SNP T C 0.1046 16 137 0.4588 4.4405088593332254E-01
2L_17896051_INS TTTGTGT T 0.2878 40 99 0.7573 7.5034954085254979E-01
2L_17896173_SNP T A 0.09032 14 141 0.08208 7.6857376365672234E-02
2L_17896199_SNP T G 0.2517 37 110 0.8177 8.0970132472869993E-01
2L_17896203_SNP C T 0.1513 23 129 0.04583 3.9209550936008530E-02
2L_17896245_SNP T C 0.09554 15 142 0.04874 4.4641548705950468E-02
2L_17896277_SNP T A 0.1538 24 132 0.05148 4.5809298224542640E-02
2L_17896278_SNP C G 0.1321 21 138 0.7832 7.7992855423228069E-01
2L_17896449_SNP T G 0.4054 60 88 0.7791 7.6942709141133370E-01
2L_17896460_SNP A G 0.1161 18 137 0.02149 1.7893288235456262E-02
2L_17896464_SNP A G 0.2821 44 112 0.1746 1.6172147555356653E-01
2L_17896477_SNP C A 0.255 38 111 0.2397 2.1962325995983878E-01
2L_17896498_SNP T A 0.4054 60 88 0.5321 5.1382151400694132E-01
2L_17896508_SNP C A 0.1154 18 138 0.01821 1.6129417162741404E-02
2L_17896509_INS TTATTATAAT T 0.05625 9 151 0.3604 3.4941034909320989E-01
2L_17896643_SNP A G 0.1667 26 130 0.129 1.1994277807332254E-01
2L_17896790_SNP T A 0.2624 37 104 0.3819 3.8544055249562503E-01
2L_17897169_SNP A C 0.3571 50 90 0.8925 8.8453524761061619E-01
2L_17897184_SNP T C 0.07051 11 145 0.008526 7.0963001597593219E-03
2L_17897409_SNP T C 0.1699 26 127 0.4764 4.5871211583226135E-01
2L_17897461_SNP A G 0.4702 71 80 0.4324 4.0941383584687163E-01
2L_17897497_SNP A T 0.2039 31 121 0.5869 5.6986186935765037E-01
2L_17897499_SNP G C 0.2078 32 122 0.5676 5.5260044326076785E-01
2L_17897500_SNP A G 0.1678 25 124 0.6267 6.1111602146323130E-01
2L_17897503_SNP A C 0.07006 11 146 0.9662 9.6506239238682312E-01
2L_17897504_SNP C A 0.2129 33 122 0.6176 6.0491450533355584E-01
2L_17897564_SNP C G 0.1859 29 127 0.5531 5.4739062190945964E-01
2L_17897571_SNP T A 0.4027 60 89 0.5342 5.2217268121766547E-01
2L_17897670_SNP A C 0.4783 66 72 0.02799 1.8170955343464121E-02
2L_17898031_SNP A T 0.08642 14 148 0.9121 9.1098675453390676E-01
2L_17898035_SNP T C 0.1267 19 131 0.3979 3.8074575961129276E-01
2L_17898036_SNP T C 0.4315 63 83 0.1068 8.7876432345382782E-02
2L_17898054_SNP T A 0.2081 31 118 0.8929 8.8774068618620605E-01
2L_17898067_SNP A C 0.0719 11 142 0.9116 9.0919156274740054E-01
2L_17898096_SNP C A 0.1149 17 131 0.5124 5.0615510303956768E-01
2L_17898115_SNP T A 0.1333 20 130 0.5289 5.2569784014938792E-01
2L_17898116_SNP C T 0.1325 20 131 0.5243 5.2051685649712054E-01
2L_17898277_SNP A G 0.4276 62 83 0.1498 1.2352138148277170E-01
2L_17898294_SNP T C 0.3776 54 89 0.2227 1.9298732194027735E-01
2L_17898302_SNP G C 0.3586 52 93 0.2409 2.1153573474691401E-01
2L_17898316_INS TA T 0.1655 23 116 0.8038 7.9209715086147447E-01
2L_17898325_DEL A ATACAATCAAGAAAA 0.1678 24 119 0.598 5.8091261903126501E-01
2L_17898343_SNP T C 0.3776 54 89 0.2385 2.1180999960448843E-01
2L_17898402_SNP A G 0.3716 55 93 0.1925 1.7377161447411815E-01
2L_17898419_SNP C G 0.2123 31 115 0.9975 9.9740979726467460E-01
2L_17898472_SNP A C 0.1783 28 129 0.5443 5.3171036758967782E-01
2L_17898492_SNP G A 0.1709 27 131 0.1965 1.8593497802778081E-01
2L_17898523_SNP T A 0.125 19 133 0.6174 6.1245212283569939E-01
2L_17898582_SNP T C 0.06494 10 144 0.0317 2.6735994571565620E-02
2L_17898583_SNP T C 0.07097 11 144 0.01302 1.0149075124199925E-02
2L_17898590_SNP T C 0.05556 9 153 0.05129 4.8200513644738048E-02
2L_17898622_SNP A T 0.1234 19 135 0.8243 8.1918096887904723E-01
2L_17898797_SNP A G 0.3657 49 85 0.1573 1.3623798819477106E-01
2L_17898913_SNP G T 0.05806 9 146 0.8883 8.8402064482772746E-01
2L_17899035_SNP G A 0.4859 69 73 0.5877 5.7449284786233257E-01
2L_17899061_SNP G A 0.2013 30 119 0.6684 6.5536115952200014E-01
2L_17899073_SNP A G 0.0625 10 150 0.8781 8.7532254397241838E-01
2L_17899182_SNP A T 0.1765 27 126 0.412 3.9262883061076115E-01
2L_17899251_SNP A T 0.2067 31 119 0.1695 1.5100472849493773E-01
2L_17899257_SNP T G 0.2067 31 119 0.1748 1.5727179915425005E-01
2L_17899277_SNP T A 0.2905 43 105 0.8578 8.5141251289974174E-01
2L_17899303_SNP A G 0.1391 21 130 0.221 2.0333835512907350E-01
2L_17899321_SNP G A 0.2053 31 120 0.1974 1.7796297303734832E-01
2L_17899368_SNP T A 0.08125 13 147 0.8079 8.0435501166716694E-01
2L_17899423_SNP A T 0.3655 53 92 0.866 8.5896533170473321E-01
2L_17899426_SNP G A 0.08075 13 148 0.7756 7.7193061031549015E-01
2L_17899504_SNP T C 0.3197 47 100 0.6808 6.6652926245369515E-01
2L_17899517_SNP T G 0.08333 13 143 0.006348 5.3797578123635755E-03
2L_17899762_SNP C G 0.4861 70 74 0.04657 3.6431582719204617E-02
2L_17899982_SNP T G 0.1646 26 132 0.6744 6.6539141685466241E-01
2L_17899991_SNP A C 0.1603 25 131 0.6126 6.0028026175380633E-01
2L_17900001_SNP T C 0.1267 19 131 0.03616 2.9822894035355183E-02
2L_17900013_DEL TT T 0.1361 20 127 0.08574 7.8515313216220739E-02
2L_17900025_INS TTT T 0.3869 53 84 0.3525 3.4694977633319912E-01
2L_17900042_SNP G T 0.129 20 135 0.9421 9.4975070216229629E-01
2L_17900043_SNP A T 0.1346 21 135 0.1925 2.0751501151654539E-01
2L_17900455_SNP T C 0.07692 12 144 0.06311 5.7295455524942925E-02
2L_17900516_SNP A G 0.07692 12 144 0.06311 5.7295455524942925E-02
2L_17900528_SNP C T 0.2517 38 113 0.3763 3.6024732583295471E-01
2L_17900530_SNP C T 0.1234 19 135 0.04771 4.1604148978588162E-02
2L_17900534_SNP A T 0.07692 12 144 0.06311 5.7295455524942925E-02
2L_17900588_INS AA A 0.1258 20 139 0.3671 3.5710227396531935E-01
2L_17900646_SNP C G 0.1558 24 130 0.8546 8.4896534910702592E-01
2L_17900741_SNP A G 0.1447 23 136 0.1149 1.0709388313098789E-01
2L_17900754_SNP T G 0.1456 23 135 0.1146 1.0571971780741740E-01
2L_17900823_SNP C A 0.06875 11 149 0.8567 8.5371481943828620E-01
2L_17900857_SNP C T 0.1633 24 123 0.9756 9.7438831334560105E-01
2L_17900902_SNP G A 0.1181 17 127 0.7895 7.7729399762810236E-01
2L_17900970_SNP G C 0.08917 14 143 0.4146 4.0379196028349762E-01
2L_17900989_SNP C T 0.3082 45 101 0.1742 1.5600266021967280E-01
2L_17900990_SNP G T 0.2308 33 110 0.1998 1.7432393077017316E-01
2L_17901001_DEL GG G 0.3139 43 94 0.1255 1.0295065945735549E-01
2L_17901072_SNP T C 0.2568 38 110 0.09598 8.1757362485366317E-02
2L_17901242_SNP A G 0.4865 72 76 0.2037 1.7734670054676915E-01
2L_17901310_DEL GGT G 0.2553 36 105 0.1467 1.3065705515547188E-01
2L_17901438_SNP C T 0.08163 12 135 0.1178 1.0318235465291148E-01
2L_17901462_SNP C T 0.2671 39 107 0.3987 3.7643691194139650E-01
2L_17901490_SNP A G 0.1333 20 130 0.7532 7.4566652744007489E-01
2L_17901524_SNP T G 0.3267 49 101 0.4021 3.8620145364984493E-01
2L_17901761_SNP G C 0.2583 39 112 0.5712 5.6248212150282106E-01
2L_17901768_SNP T C 0.09375 15 145 0.2518 2.4341661950257332E-01
2L_17901793_DEL G GC 0.0875 14 146 0.4699 4.6683789603277903E-01
2L_17901827_SNP A C 0.1974 30 122 0.7775 7.7118600511403135E-01
2L_17901869_MNP TTA GCC 0.0559 9 152 0.5292 5.2625236781951412E-01
2L_17901872_SNP A G 0.4228 63 86 0.7875 7.7727463308391087E-01
2L_17901873_INS TTTTAATT T 0.06173 10 152 0.3236 3.1924875387742779E-01
2L_17901901_SNP C T 0.4792 69 75 0.5864 5.6887714407787948E-01
2L_17901932_SNP A G 0.1923 30 126 0.8687 8.6564118896303899E-01
2L_17902060_SNP C T 0.09434 15 144 0.2114 2.0463408947331874E-01
2L_17902112_SNP A G 0.1299 20 134 0.8018 7.9507439859230178E-01
2L_17902139_SNP T G 0.1438 22 131 0.6441 6.2984325737818780E-01
2L_17902212_SNP T G 0.3311 49 99 0.9286 9.2476255657068651E-01
2L_17902487_DEL T TT 0.1103 16 129 0.5615 5.4970518917175992E-01
2L_17902493_SNP T C 0.1748 25 118 0.08854 8.9621056230707152E-02
2L_17902495_DEL C CTGG 0.05298 8 143 0.7359 7.2569042320347144E-01
2L_17902508_SNP G T 0.06579 10 142 0.8654 8.6017698910078078E-01
2L_17902510_SNP A G 0.06536 10 143 0.261 2.4401866471184031E-01
2L_17902517_SNP C T 0.07285 11 140 0.9653 9.6380218311515742E-01
2L_17902543_SNP G A 0.08633 12 127 0.07205 8.7078463969041731E-02
2L_17902546_SNP T C 0.07586 11 134 0.7495 7.6791392355340171E-01
2L_17902590_SNP G T 0.1606 22 115 0.04235 2.9030630955640402E-02
2L_17902758_SNP T C 0.1026 16 140 0.4132 4.0234119373087407E-01
2L_17902863_SNP T C 0.08125 13 147 0.6291 6.2211951634715290E-01
2L_17902873_SNP C T 0.1611 24 125 0.2457 2.2780833943395107E-01
2L_17902884_SNP A T 0.07843 12 141 0.6641 6.7383327672574533E-01
2L_17902969_SNP T A 0.0679 11 151 0.6121 6.0730980522724676E-01
2L_17903188_SNP G T 0.1688 27 133 0.3216 3.1250943331643255E-01
2L_17903256_SNP C G 0.1006 16 143 0.9217 9.2005331612779584E-01
2L_17903274_SNP A G 0.06289 10 149 0.1609 1.5302454352739459E-01
2L_17903450_SNP G C 0.4126 59 84 0.9386 9.3505974597151531E-01
2L_17903456_SNP T A 0.3857 54 86 0.7654 7.5198118123899393E-01
2L_17903487_SNP T A 0.2069 30 115 0.5912 5.7156715882172970E-01
2L_17903813_SNP T G 0.3684 56 96 0.938 9.3544282972184756E-01
2L_17903841_SNP T C 0.0625 10 150 0.846 8.4246883698004926E-01
2L_17903856_SNP T C 0.09494 15 143 0.4025 3.9157572315685507E-01
2L_17903866_SNP A G 0.05556 9 153 0.0535 4.9673069360193077E-02
2L_17903867_SNP G T 0.3691 55 94 0.3857 3.6584045275396893E-01
2L_17903868_DEL A AG 0.3404 48 93 0.4957 4.7323780991816866E-01
2L_17903873_DEL A TGC 0.3472 50 94 0.415 3.9004807672385711E-01
2L_17903948_SNP G T 0.09615 15 141 0.3108 2.9918829935322411E-01
2L_17903987_SNP G C 0.07097 11 144 0.6258 6.1776672471978189E-01
2L_17904001_SNP C T 0.1111 17 136 0.8006 7.9232310591208754E-01
2L_17904039_SNP C T 0.2387 37 118 0.6057 6.0002181432797319E-01
2L_17904464_SNP C A 0.121 19 138 0.7232 7.1506111380797699E-01
2L_17904489_SNP A T 0.1346 21 135 0.4296 4.1738946176944003E-01
2L_17904569_SNP T G 0.07547 12 147 0.5514 5.4230292453598317E-01
2L_17904630_SNP A C 0.1961 30 123 0.4987 4.8320547871057340E-01
2L_17904644_INS CC C 0.1908 29 123 0.5502 5.3598283117559786E-01
2L_17904669_SNP C T 0.2138 34 125 0.4588 4.4887906850797921E-01
2L_17904712_SNP C T 0.09434 15 144 0.8817 8.7887341627410653E-01
2L_17904752_SNP G A 0.3741 55 92 0.9515 9.4862208822970795E-01
2L_17904854_SNP A T 0.09396 14 135 0.3516 3.4129894223209711E-01
2L_17905092_SNP A G 0.07643 12 145 0.1743 1.6381727785482258E-01
2L_17905097_DEL A ATTA 0.0625 10 150 0.9422 9.4108561060850127E-01
2L_17905352_SNP A G 0.1234 19 135 0.3964 3.8167087317078685E-01
2L_17905465_SNP C T 0.06918 11 148 0.842 8.3830562038536360E-01
2L_17905772_SNP A G 0.1742 27 128 0.2042 1.9081462107067448E-01
2L_17905773_SNP C G 0.2168 31 112 0.5364 5.1203707365511475E-01
2L_17906217_SNP A G 0.08805 14 145 0.4113 4.0060992981886367E-01
2L_17906304_DEL T TGAATAAAA 0.06369 10 147 0.809 8.0704023400531999E-01
2L_17906314_SNP C A 0.05806 9 146 0.5408 5.4535330583548869E-01
2L_17906359_SNP T A 0.06 9 141 0.7157 7.0804749849774806E-01
2L_17906551_SNP C T 0.07453 12 149 0.9631 9.6323674343966681E-01
2L_17906561_SNP T G 0.4436 59 74 0.5837 5.5275360965214460E-01
2L_17906647_DEL T TATTT 0.05369 8 141 0.07062 6.1587397369470651E-02
2L_17906682_SNP T C 0.06494 10 144 0.659 6.4918600482617617E-01
2L_17906688_SNP G A 0.3176 47 101 0.9538 9.5162511961667950E-01
2L_17906692_SNP A C 0.1307 20 133 0.72 7.1027294018617448E-01
2L_17906693_SNP G C 0.12 18 132 0.7195 7.0742510484963650E-01
2L_17906848_SNP G T 0.1494 23 131 0.9024 8.9852047140783686E-01
2L_17906919_SNP T G 0.2 30 120 0.8008 7.9174214263721021E-01
2L_17906922_SNP G T 0.1933 29 121 0.95 9.4810758262167993E-01
2L_17906935_SNP C A 0.3287 47 96 0.9612 9.5869999744866419E-01
2L_17906937_SNP C T 0.125 19 133 0.5803 5.6644539107714054E-01
2L_17906941_SNP C G 0.1736 25 119 0.07044 6.0900488078402835E-02
2L_17906957_SNP C T 0.3264 47 97 0.924 9.1951102307646870E-01
2L_17906961_SNP T C 0.3217 46 97 0.6436 6.2055196249501865E-01
2L_17906967_SNP T A 0.08442 13 141 0.006587 5.0274239199076150E-03
2L_17906969_DEL TCATAATTTCTTCTTCT T 0.08497 13 140 0.006803 5.8726244468200166E-03
2L_17907026_SNP T A 0.1088 16 131 0.2127 1.8873409779385497E-01
2L_17907112_SNP C T 0.2123 31 115 0.368 3.7683879895189898E-01
2L_17907127_SNP A T 0.06875 11 149 0.9637 9.6287946980298422E-01
2L_17907180_SNP C A 0.08861 14 144 0.2279 2.1926362572350155E-01
2L_17907333_SNP A G 0.08696 14 147 0.6788 6.7352691447349500E-01
2L_17907534_SNP A G 0.08176 13 146 0.3468 3.3607765267294654E-01
2L_17907587_SNP T G 0.0828 13 144 0.3709 3.6695807621620491E-01
2L_17907591_SNP T A 0.4054 60 88 0.3207 2.9923068817533716E-01
2L_17907770_SNP C G 0.05844 9 145 0.07122 6.2045991051255578E-02
2L_17907948_SNP C T 0.08228 13 145 0.8619 8.5853583582735493E-01
2L_17907970_SNP T C 0.4406 63 80 0.4402 4.1071291185898084E-01
2L_17908023_SNP T C 0.0828 13 144 0.7859 7.7944368622920179E-01
2L_17908068_INS TGC T 0.2925 43 104 0.4663 4.4000747657069561E-01
2L_17908145_SNP G T 0.2966 43 102 0.4028 3.7125717417639392E-01
2L_17908178_SNP T A 0.08667 13 137 0.8639 8.7151021960547137E-01
2L_17908298_SNP G A 0.4245 59 80 0.7188 7.0017464515050165E-01
2L_17908318_SNP C A 0.4101 57 82 0.7028 6.8323190320211391E-01
2L_17908324_SNP T A 0.1242 19 134 0.554 5.4039877185168761E-01
2L_17908350_SNP A G 0.07792 12 142 0.7644 7.5760522990148171E-01
2L_17908376_SNP A C 0.06962 11 147 0.8317 8.2815067957671529E-01
2L_17908544_SNP C T 0.1118 17 135 0.7633 7.5499492670272150E-01
2L_17908662_SNP C G 0.1076 17 141 0.7999 7.9900562252034757E-01
2L_17908683_SNP A C 0.06875 11 149 0.09626 1.1225542753811923E-01
2L_17908685_SNP T A 0.06875 11 149 0.1138 1.3105382960050926E-01
2L_17908942_SNP A T 0.1438 21 125 0.516 4.9527137923089659E-01
2L_17908943_SNP C T 0.1497 22 125 0.6203 6.0438744142749146E-01
2L_17908972_SNP C T 0.1905 28 119 0.7727 7.6162669445544884E-01
2L_17909069_SNP T C 0.1325 20 131 0.862 8.5602403159777052E-01
2L_17909070_DEL C CT 0.1457 22 129 0.7721 7.6236702744096441E-01
2L_17909122_SNP C A 0.0679 11 151 0.1812 1.7528511588743012E-01
2L_17909138_SNP C A 0.1438 22 131 0.6961 6.8566646964144962E-01
2L_17909139_SNP A T 0.1382 21 131 0.6599 6.4740288453397077E-01
2L_17909320_SNP T C 0.1026 16 140 0.009639 7.7160766193010892E-03
2L_17909334_SNP G T 0.06452 10 145 0.4139 4.0459991849267407E-01
2L_17909375_SNP A G 0.08228 13 145 0.4117 4.0226723203013970E-01
2L_17909395_SNP C T 0.08176 13 146 0.5481 5.4145004337175495E-01
2L_17909516_SNP C A 0.07643 12 145 0.9604 9.5944456569328185E-01
2L_17909568_SNP G A 0.1081 16 132 0.1452 1.2921116074808525E-01
2L_17909661_SNP C G 0.08609 13 138 0.2245 2.1347668479543547E-01
2L_17909937_SNP C T 0.268 41 112 0.905 9.0134301375045456E-01
2L_17909977_SNP T C 0.4091 63 91 0.6177 6.0484165497245512E-01
2L_17910067_SNP G C 0.3046 46 105 0.4214 3.9919523390331657E-01
2L_17910086_SNP G T 0.16 24 126 0.9938 9.9348221908353240E-01
2L_17910093_SNP A G 0.1645 25 127 0.9547 9.5303875691590823E-01
2L_17910095_SNP G A 0.1656 25 126 0.935 9.3248573544440794E-01
2L_17910100_SNP G C 0.2533 38 112 0.9171 9.1402816670039722E-01
2L_17910102_SNP C A 0.2467 37 113 0.8199 8.1360814403924331E-01
2L_17910141_SNP G T 0.1544 23 126 0.8692 8.6708168411437858E-01
2L_17910166_SNP T A 0.09333 14 136 0.983 9.8272308597254021E-01
2L_17910168_SNP A C 0.09333 14 136 0.983 9.8272308597254021E-01
2L_17910170_SNP T A 0.09396 14 135 0.9677 9.6704035982232650E-01
2L_17910173_SNP T G 0.07432 11 137 0.9894 9.8912564074702480E-01
2L_17910174_SNP T A 0.07483 11 136 0.8106 8.0549088693076243E-01
2L_17910213_SNP C A 0.1824 27 121 0.9946 9.9438586841843457E-01
2L_17910354_SNP T C 0.0559 9 152 0.5168 5.0857220632522426E-01
2L_17910422_SNP T C 0.08075 13 148 0.7796 7.7604577377839989E-01
2L_17910454_SNP G A 0.3264 47 97 0.2875 2.6738306212623286E-01
2L_17910660_SNP T G 0.1351 20 128 0.7645 7.5706304237650368E-01
2L_17910754_SNP G T 0.3793 55 90 0.1617 1.4686566304288429E-01
2L_17910865_SNP G A 0.3041 45 103 0.6532 6.3602498862058687E-01
2L_17911015_SNP T C 0.4933 74 76 0.3728 3.4994044095697741E-01
2L_17911091_SNP T G 0.4178 61 85 0.848 8.3964241090897129E-01
2L_17911101_SNP G T 0.09091 14 140 0.7027 6.9552227607952699E-01
2L_17911294_SNP C A 0.1854 28 123 0.7154 7.0427949342393337E-01
2L_17911316_SNP A T 0.2945 43 103 0.3297 3.0370203385923700E-01
2L_17911348_SNP G T 0.05806 9 146 0.7112 7.0455670761025191E-01
2L_17911361_SNP C T 0.2533 38 112 0.1405 1.2370697859550539E-01
2L_17911721_SNP T C 0.06329 10 148 0.641 6.3504843660493560E-01
2L_17911857_SNP T G 0.05806 9 146 0.2988 3.0237109780698701E-01
2L_17914287_DEL T TTCAT 0.2708 39 105 0.2674 2.7631646256241393E-01
2L_17914298_SNP G A 0.298 45 106 0.2046 1.8537503527971633E-01
2L_17914307_SNP A C 0.22 33 117 0.1563 1.4845935686954859E-01
2L_17914314_DEL A AGA 0.07843 12 141 0.8589 8.5616268452349187E-01
2L_17914315_SNP G T 0.1353 18 115 0.11 8.3479076202350844E-02
2L_17914350_SNP C A 0.2055 30 116 0.1194 1.0053977946769188E-01
2L_17914359_SNP T G 0.2013 30 119 0.1162 1.0062903576699378E-01
2L_17914386_SNP A T 0.2069 30 115 0.1704 1.4725576357228964E-01
2L_17914403_SNP T A 0.1929 27 113 0.1749 1.5064434140238003E-01
2L_17914481_SNP A G 0.06452 10 145 0.763 7.5508584502472731E-01
2L_17914528_SNP C A 0.331 48 97 0.2874 2.5988184843893058E-01
2L_17914529_SNP G C 0.1484 23 132 0.0778 6.8013282750339105E-02
2L_17914534_SNP C T 0.4028 58 86 0.8402 8.3036698057546909E-01
2L_17914744_SNP T C 0.3857 54 86 0.8157 8.0208644109966176E-01
2L_17914765_SNP T C 0.1429 23 138 0.07201 6.7545766359255049E-02
2L_17914797_SNP A G 0.1812 27 122 0.8004 7.9099051208787075E-01
2L_17914809_SNP T C 0.443 66 83 0.5783 5.5823325850306538E-01
2L_17914815_SNP T G 0.05806 9 146 0.5989 5.8811222704825283E-01
2L_17914819_SNP C T 0.443 66 83 0.6212 6.0254942942429557E-01
2L_17914823_SNP C T 0.4362 65 84 0.5703 5.6290677004017975E-01
2L_17914868_SNP T C 0.1905 28 119 0.2959 2.7969830125897388E-01
2L_17914884_SNP C A 0.1812 27 122 0.3006 2.8071134908778350E-01
2L_17914892_SNP T C 0.1307 20 133 0.3704 3.5618579342267220E-01
2L_17914972_SNP C T 0.09032 14 141 0.1739 1.6181236028676949E-01
2L_17914982_SNP G T 0.1605 26 136 0.2355 2.2921518046426359E-01
2L_17915040_SNP A G 0.06494 10 144 0.8579 8.5303180347873697E-01
2L_17915077_SNP T C 0.2297 34 114 0.9203 9.1867294406963140E-01
2L_17915079_SNP T G 0.2313 34 113 0.8515 8.4811743915388316E-01
2L_17915099_SNP T C 0.09677 15 140 0.04208 3.6991926297638922E-02
2L_17915106_SNP C A 0.08553 13 139 0.2443 2.5855920530159682E-01
2L_17915122_SNP A C 0.09677 15 140 0.02677 2.2917490236788074E-02
2L_17915131_SNP A G 0.3624 54 95 0.4485 4.2519119843853581E-01
2L_17915194_SNP T G 0.2215 33 116 0.4931 4.8744069728479655E-01
2L_17915212_DEL C CT 0.06494 10 144 0.2923 2.7496117770560136E-01
2L_17915265_SNP T C 0.05625 9 151 0.5155 5.0606924946598997E-01
2L_17915370_SNP C G 0.1364 21 133 0.51 4.9681873561891388E-01
2L_17915420_SNP T C 0.2937 42 101 0.4815 4.5482016861596997E-01
2L_17915480_SNP T A 0.09317 15 146 0.8801 8.7787705904975688E-01
2L_17915484_SNP G A 0.3007 43 100 0.6669 6.5467052920602575E-01
2L_17915531_SNP G A 0.3309 46 93 0.697 7.0818773418205483E-01
2L_17915651_SNP T A 0.1862 27 118 0.6595 6.4824743494249093E-01
2L_17915865_DEL A AG 0.1373 21 132 0.2182 2.0624408793519577E-01
2L_17915943_SNP T C 0.14 21 129 0.8342 8.2608461071733330E-01
2L_17916050_SNP A C 0.1667 25 125 0.8234 8.1510820926970085E-01
2L_17916106_SNP A G 0.4028 58 86 0.5484 5.2445731310540178E-01
2L_17916199_SNP A T 0.3221 48 101 0.6118 5.9433694002878812E-01
2L_17916207_SNP C T 0.4571 64 76 0.131 1.0895377686662577E-01
2L_17916212_SNP A G 0.1623 25 129 0.02564 2.0335165286845803E-02
2L_17916219_INS GG G 0.1042 15 129 0.4438 4.6092257163243666E-01
2L_17916231_SNP T G 0.2292 33 111 0.9678 9.6605811338192860E-01
2L_17916255_SNP C T 0.0875 14 146 0.82 8.1598412514106589E-01
2L_17916263_SNP T C 0.1523 23 128 0.09387 9.0702158435593372E-02
2L_17916380_SNP C T 0.1597 23 121 0.02086 1.8270292597291678E-02
2L_17916432_SNP C T 0.09375 15 145 0.8644 8.6149184960314595E-01
2L_17916466_SNP A C 0.1875 27 117 0.7008 6.8461742897280375E-01
2L_17916552_SNP T A 0.09317 15 146 0.8105 8.0731855609074399E-01
2L_17916554_SNP T C 0.05696 9 149 0.6268 6.1769619929383401E-01
2L_17916556_SNP C T 0.06918 11 148 0.8269 8.2296401502018290E-01
2L_17916579_SNP A G 0.183 28 125 0.9913 9.9090686402457495E-01
2L_17916582_SNP A G 0.172 27 130 0.07686 6.9176736078638848E-02
2L_17917083_DEL A AAA 0.06329 10 148 0.9515 9.5051984887498209E-01
2L_17917254_SNP A G 0.1169 18 136 0.7036 6.9260426222669103E-01
2L_17917261_SNP G A 0.06329 10 148 0.7444 7.3727563729745560E-01
2L_17917400_SNP A C 0.125 19 133 0.7076 6.9510519090722211E-01
2L_17917447_SNP T G 0.08125 13 147 0.7077 7.0201040285742367E-01
2L_17917480_DEL C CTGGCGAAAAACC 0.06452 10 145 0.8704 8.6731043798577900E-01
2L_17917574_SNP A T 0.4082 60 87 0.9611 9.5911243448420502E-01
2L_17917591_SNP G A 0.1125 18 142 0.9074 9.0667978053250686E-01
2L_17917686_SNP G A 0.2162 32 116 0.1423 1.2508089273808676E-01
2L_17917952_SNP G C 0.4106 62 89 0.6379 6.2471117635775786E-01
2L_17917956_SNP A G 0.4079 62 90 0.6491 6.3731123971314108E-01
2L_17917957_SNP T C 0.4106 62 89 0.6616 6.4909999547642405E-01
2L_17917963_SNP G A 0.4027 60 89 0.6873 6.7376965694102342E-01
2L_17917986_SNP T A 0.1 16 144 0.1426 1.3609328229047046E-01
2L_17918006_SNP A C 0.3046 46 105 0.6101 5.9442479395507486E-01
2L_17918011_SNP G A 0.07975 13 150 0.3124 3.0596903942114573E-01
2L_17918018_SNP C T 0.3 45 105 0.8377 8.2990777754471412E-01
2L_17918021_SNP T G 0.08075 13 148 0.3086 2.9940546519311451E-01
2L_17918028_SNP T C 0.2953 44 105 0.6588 6.4487157407994289E-01
2L_17918030_SNP G A 0.06211 10 151 0.1576 1.5406688773569843E-01
2L_17918078_SNP T A 0.3092 47 105 0.8047 7.9663525009044467E-01
2L_17918099_INS T TCAACTT 0.2966 43 102 0.9914 9.9091813324457190E-01
2L_17918164_SNP C T 0.3557 53 96 0.7636 7.5902481887028284E-01
2L_17918332_SNP A G 0.1837 27 120 0.5528 5.4709493412886534E-01
2L_17918390_SNP A G 0.1329 21 137 0.1363 1.3206851589175150E-01
2L_17918419_SNP C T 0.3129 46 101 0.8029 7.9433563882677471E-01
2L_17918482_SNP C G 0.2174 30 108 0.8761 8.6709554611043282E-01
2L_17919160_SNP G A 0.1429 22 132 0.1836 1.6741242355529173E-01
2L_17919207_SNP T C 0.1533 23 127 0.785 7.7518746035207509E-01
2L_17919289_SNP C T 0.2148 32 117 0.7404 7.5294071411827534E-01
2L_17919379_DEL A AA 0.2117 29 108 0.6295 6.1501857516213287E-01
2L_17919481_INS TTTTT T 0.1875 27 117 0.9161 9.1094507081258447E-01
2L_17919501_SNP T C 0.1879 28 121 0.8379 8.2943107417250761E-01
2L_17919547_SNP G T 0.1382 21 131 0.9381 9.3598116792209418E-01
2L_17919741_SNP T C 0.3239 46 96 0.3819 3.4936896278459806E-01
2L_17919922_SNP G C 0.2133 32 118 0.8266 8.1924308458185491E-01
2L_17919929_SNP A T 0.2252 34 117 0.6264 6.1017595051661455E-01
2L_17919934_SNP G C 0.2252 34 117 0.6486 6.3337681058337270E-01
2L_17920228_DEL CC C 0.1399 20 123 0.1519 1.2830905904958601E-01
2L_17920314_DEL G GG 0.06369 10 147 0.7808 7.7475687051301445E-01
2L_17920387_SNP G A 0.06329 10 148 0.7444 7.3727563729745560E-01
2L_17920531_SNP A C 0.3581 53 95 0.5343 5.2335201539656939E-01
2L_17920568_SNP A C 0.1486 22 126 0.2907 2.6600269990773218E-01
2L_17920600_SNP C G 0.1132 18 141 0.07675 7.0256689948484552E-02
2L_17920606_SNP T G 0.1486 22 126 0.4563 4.3178242734809313E-01
2L_17920724_SNP A G 0.4828 70 75 0.1733 1.4943514563605187E-01
2L_17920755_SNP A G 0.08075 13 148 0.7796 7.7604577377839989E-01
2L_17920877_SNP C G 0.07692 12 144 0.4273 4.1280833884310297E-01
2L_17921021_SNP A G 0.1226 19 136 0.6623 6.5044121736889937E-01
2L_17921046_SNP G A 0.1006 16 143 0.6794 6.7199903975227349E-01
2L_17921052_SNP A G 0.08696 14 147 0.6833 6.7817489645799967E-01
2L_17921167_SNP T C 0.0974 15 139 0.7225 7.1243416805977455E-01
2L_17921695_SNP C A 0.3846 55 88 0.3876 3.5939699872675668E-01
2L_17921802_DEL T TAT 0.08609 13 138 0.8372 8.2973554361714763E-01
2L_17921882_SNP C T 0.1373 21 132 0.9795 9.7865717913008765E-01
2L_17922179_SNP T C 0.3404 48 93 0.4025 3.6746895274495406E-01
2L_17922277_SNP T A 0.1187 19 141 0.1621 1.5270163549151283E-01
2L_17922292_SNP A T 0.1139 18 140 0.06778 6.4622850625202038E-02
2L_17922346_SNP A G 0.1447 22 130 0.3598 3.5040113500047920E-01
2L_17922373_SNP G A 0.1342 20 129 0.2589 2.4458394343996182E-01
2L_17922375_SNP G T 0.1486 22 126 0.1587 1.3736462709425912E-01
2L_17922384_SNP T G 0.14 21 129 0.4199 4.0758498114662733E-01
2L_17922462_SNP G C 0.1007 15 134 0.2378 2.1469473984707677E-01
2L_17922467_INS AA A 0.06897 10 135 0.7691 7.7335694688711509E-01
2L_17922593_SNP C T 0.1242 20 141 0.1382 1.3460304042651594E-01
2L_17922604_SNP C T 0.1235 20 142 0.1596 1.5409799513107703E-01
2L_17922608_SNP C T 0.1227 20 143 0.1511 1.4560239692056709E-01
2L_17922744_SNP G T 0.1325 20 131 0.6036 5.8739476960207426E-01
2L_17922845_SNP A T 0.0566 9 150 0.3361 3.2542696713125996E-01
2L_17922922_SNP A T 0.1513 23 129 0.7678 7.5840603564431297E-01
2L_17923089_SNP A C 0.08387 13 142 0.2066 2.0432026553477756E-01
2L_17923123_SNP A T 0.277 41 107 0.3946 3.7998637368487109E-01
2L_17923125_SNP A G 0.2721 40 107 0.4934 4.6959865855992267E-01
2L_17923262_SNP C G 0.0719 11 142 0.3522 3.3678074242223000E-01
2L_17923288_SNP A T 0.07792 12 142 0.3176 3.0321611884291022E-01
2L_17923430_SNP G C 0.3709 56 95 0.2711 2.5057902853893532E-01
2L_17923515_SNP A T 0.403 54 80 0.7635 7.5070292338155364E-01
2L_17923678_SNP G A 0.3803 54 88 0.4857 4.6287719803386973E-01
2L_17923815_SNP A G 0.07143 11 143 0.8529 8.4840156311109394E-01
2L_17923875_SNP T A 0.2237 34 118 0.2451 2.5666987045592282E-01
2L_17923883_SNP T C 0.1192 18 133 0.8172 8.1289588771201882E-01
2L_17924049_SNP T G 0.3636 52 91 0.715 7.0259382541187732E-01
2L_17924068_SNP C A 0.0641 10 146 0.399 3.9306355229616308E-01
2L_17924145_SNP G T 0.06369 10 147 0.198 1.9962427538109384E-01
2L_17924147_SNP G A 0.06918 11 148 0.05132 5.0983830253963282E-02
2L_17924241_SNP C A 0.07742 12 143 0.2276 2.1484429697375296E-01
2L_17924242_INS TAA T 0.08861 14 144 0.2194 2.0966082804275932E-01
2L_17924276_SNP A G 0.07006 11 146 0.8694 8.6604572367120003E-01
2L_17924309_SNP G T 0.4041 59 87 0.386 3.5962482115080008E-01
2L_17924345_SNP G A 0.2384 36 115 0.5634 5.5138944605635343E-01
2L_17924365_SNP C T 0.383 54 87 0.4886 4.5554650473512082E-01
2L_17924378_INS G GT 0.406 54 79 0.3808 3.5101235513522377E-01
2L_17924382_DEL TG T 0.406 54 79 0.2743 2.4653140817730779E-01
2L_17924393_SNP C T 0.0828 13 144 0.2408 2.2950567757076301E-01
2L_17924408_SNP A C 0.1351 20 128 0.8067 8.0144004107869504E-01
2L_17924416_SNP T A 0.4203 58 80 0.9354 9.3079791913843946E-01
2L_17924428_SNP G A 0.4255 60 81 0.8774 8.7680650183541509E-01
2L_17924439_SNP G A 0.269 39 106 0.4101 3.8032372950250859E-01
2L_17924481_SNP A G 0.09396 14 135 0.03143 2.3730483509312564E-02
2L_17924526_SNP A T 0.1348 19 122 0.1323 1.1298363048556725E-01
2L_17924553_SNP G T 0.1325 20 131 0.06004 5.4588321366151764E-02
2L_17924575_SNP T C 0.1342 20 129 0.4921 5.2129768926140296E-01
2L_17924577_SNP A G 0.3214 45 95 0.7606 7.4865327982994878E-01
2L_17924654_SNP C G 0.1293 19 128 0.3059 2.9276169954814968E-01
2L_17924768_SNP A T 0.3191 45 96 0.5947 5.7405933390308528E-01
2L_17924781_SNP T C 0.3094 43 96 0.5174 4.9259770593385099E-01
2L_17925063_SNP G A 0.08805 14 145 0.9193 9.1888837105246490E-01
2L_17925064_SNP C G 0.09375 15 145 0.9619 9.6177672352598442E-01
2L_17925132_SNP C A 0.1062 17 143 0.854 8.5395055913249995E-01
2L_17925253_INS CT C 0.0875 14 146 0.0159 1.5191716957180287E-02
2L_17925407_SNP G T 0.2752 41 108 0.7082 6.9510102976608446E-01
2L_17925425_SNP T A 0.2819 42 107 0.6356 6.1928036886808613E-01
2L_17925453_SNP C T 0.2429 34 106 0.7231 7.0586031123200788E-01
2L_17925469_SNP G C 0.2431 35 109 0.4917 4.6497409077588003E-01
2L_17925508_SNP C A 0.09677 15 140 0.2253 2.2119471410263691E-01
2L_17925513_SNP C T 0.0974 15 139 0.2279 2.2233446661789436E-01
2L_17925516_SNP C T 0.09804 15 138 0.2236 2.1667985292166836E-01
2L_17925522_SNP T A 0.1026 16 140 0.2576 2.5488654951788192E-01
2L_17925524_SNP G A 0.1656 25 126 0.0817 7.7781462201377383E-02
2L_17925542_SNP T A 0.1032 16 139 0.2687 2.6585271784171771E-01
2L_17925555_SNP A C 0.08333 13 143 0.5729 5.6363415038182496E-01
2L_17925733_SNP T A 0.0559 9 152 0.145 1.3894465012819224E-01
2L_17925752_INS AGAGACTGCA A 0.1258 19 132 0.7319 7.2197529538162031E-01
2L_17925773_SNP G A 0.3759 53 88 0.9018 8.9511644688561998E-01
2L_17925786_SNP T C 0.3846 55 88 0.8808 8.7325585172276665E-01
2L_17925808_SNP T C 0.2081 31 118 0.8723 8.6660302629820940E-01
2L_17925862_SNP T A 0.06832 11 150 0.5499 5.4324673672033907E-01
2L_17925927_SNP T C 0.2349 35 114 0.9406 9.3763135139707754E-01
2L_17925965_DEL ATAAGTAAAA A 0.4559 62 74 0.3343 3.3283579762869286E-01
2L_17926032_SNP T A 0.195 31 128 0.3334 3.2349517184390308E-01
2L_17926033_DEL T TAAAGCCACGTCAGCTTAAAAATAAGTGCTGACTTTTGTTGTTAGGCCACACATAAATTCATTGC 0.195 31 128 0.3334 3.2349517184390308E-01
2L_17926102_DEL G GGCCAGCTACTT 0.1847 29 128 0.4267 4.1519449727706115E-01
2L_17926114_SNP T C 0.4832 72 77 0.3475 3.2374752597775525E-01
2L_17926115_SNP G C 0.195 31 128 0.3083 2.9763640001237035E-01
2L_17926116_SNP T A 0.1795 28 128 0.2899 2.7650480733970528E-01
2L_17926120_SNP A C 0.1923 30 126 0.4215 4.1164778080230857E-01
2L_17926153_DEL A ATTT 0.195 31 128 0.3083 2.9763640001237035E-01
2L_17926161_SNP T C 0.1795 28 128 0.3885 3.7416619506540449E-01
2L_17926162_SNP C T 0.195 31 128 0.3083 2.9763640001237035E-01
2L_17926164_SNP G C 0.1911 30 127 0.2884 2.7475769747252310E-01
2L_17926166_SNP A T 0.1795 28 128 0.3636 3.5020795121386938E-01
2L_17926167_SNP C T 0.195 31 128 0.3083 2.9763640001237035E-01
2L_17926169_SNP T A 0.1962 31 127 0.3275 3.1696577322190589E-01
2L_17926171_DEL T TAGTCG 0.2 32 128 0.2731 2.6367331913548719E-01
2L_17926184_DEL C CCAGCACAGCGAACTGCAAATGAAGC 0.1688 26 128 0.2327 2.1644749854156453E-01
2L_17926382_SNP A G 0.1688 26 128 0.3708 3.6487614846621996E-01
2L_17926456_SNP A C 0.1208 18 131 0.1684 1.4657082222816076E-01
2L_17926475_SNP C G 0.4662 69 79 0.7224 7.0996240372251118E-01
2L_17926668_SNP C T 0.06098 10 154 0.1428 1.3972200957673364E-01
2L_17926851_SNP T C 0.2258 35 120 0.436 4.2324374081648852E-01
2L_17926856_SNP A C 0.3176 47 101 0.6992 6.8932137226231127E-01
2L_17926865_SNP A G 0.3197 47 100 0.891 8.8537688574040241E-01
2L_17926912_SNP A G 0.05195 8 146 0.5875 5.7292233641162826E-01
2L_17926928_SNP C T 0.3061 45 102 0.3657 3.3943083400957796E-01
2L_17927095_SNP A C 0.09877 16 146 0.5282 5.2311164658449316E-01
2L_17927172_SNP C G 0.2905 43 105 0.9126 9.0783084684812787E-01
2L_17927212_SNP A T 0.1161 18 137 0.7796 7.7335877881795534E-01
2L_17927308_SNP G A 0.0875 14 146 0.3196 3.1067981335895589E-01
2L_17927341_SNP T C 0.0596 9 142 0.9632 9.6169630692666530E-01
2L_17927606_SNP T C 0.1592 25 132 0.09484 1.0687608607549881E-01
2L_17927704_SNP C A 0.1572 25 134 0.3096 2.9993781961361232E-01
2L_17927816_SNP A G 0.0828 13 144 0.3285 3.1686382224205500E-01
2L_17927851_SNP C A 0.1974 30 122 0.2464 2.2953131319048581E-01
2L_17927922_SNP A G 0.1935 30 125 0.4569 4.5071447651617114E-01
2L_17927991_SNP A G 0.06211 10 151 0.1606 1.6408720509714747E-01
2L_17928023_SNP A G 0.4155 59 83 0.8893 8.8562119991091848E-01
2L_17928259_SNP C T 0.3403 49 95 0.939 9.3569017199759830E-01
2L_17928599_SNP C T 0.07547 12 147 0.9 8.9805531605312405E-01
2L_17928601_SNP A G 0.3087 46 103 0.9573 9.5533006964523715E-01
2L_17928649_SNP G T 0.4014 59 88 0.2623 2.4887568693718765E-01
2L_17928659_SNP T G 0.05096 8 149 0.8347 8.3071918463218275E-01
2L_17928728_SNP A C 0.2095 31 117 0.7932 7.8475217193314095E-01
2L_17928734_SNP T C 0.09259 15 147 0.855 8.5257088433342765E-01
2L_17928912_SNP C G 0.2387 37 118 0.5522 5.3856838682829067E-01
2L_17928962_SNP A G 0.1484 23 132 0.5461 5.3504176640929291E-01
2L_17928971_SNP T C 0.1503 23 130 0.4057 3.9529981558315419E-01
2L_17929081_SNP G A 0.05521 9 154 0.04847 4.7248634953016136E-02
2L_17929203_SNP T G 0.16 24 126 0.7731 7.6435999260754595E-01
2L_17929311_SNP A G 0.46 69 81 0.5119 4.9388311631351811E-01
2L_17929333_SNP G A 0.07407 12 150 0.009209 8.2006566704322763E-03
2L_17929359_SNP C A 0.2715 41 110 0.3094 3.0019638382835190E-01
2L_17929528_SNP C T 0.05063 8 150 0.4855 4.7400293292829243E-01
2L_17929541_SNP G A 0.1895 29 124 0.7582 7.4979747302939259E-01
2L_17929579_SNP C G 0.05556 9 153 0.1384 1.3299932067380571E-01
2L_17929582_DEL T TT 0.05 8 152 0.1283 1.2102036974060737E-01
2L_17929682_SNP G A 0.1895 29 124 0.7281 7.2002641411127111E-01
2L_17929685_SNP G A 0.1883 29 125 0.6007 5.8777796527368997E-01
2L_17929703_SNP A G 0.1961 30 123 0.9373 9.3639162603862847E-01
2L_17929847_SNP A G 0.3803 54 88 0.3537 3.2142534368031117E-01
2L_17930204_SNP T C 0.2215 33 116 0.3227 3.0451753635585677E-01
2L_17930213_SNP T G 0.2708 39 105 0.455 4.2805297841567391E-01
2L_17930248_SNP T G 0.4015 55 82 0.553 5.2394229555313043E-01
2L_17930262_SNP G A 0.05096 8 149 0.3633 3.4903930404123729E-01
2L_17930574_DEL C CG 0.06098 10 154 0.1428 1.3972200957673364E-01
2L_17930726_SNP G C 0.1986 28 113 0.1865 1.5592479970297024E-01
2L_17930814_SNP A G 0.1447 22 130 0.9287 9.2558036211605177E-01
2L_17930966_SNP C T 0.1781 26 120 0.218 1.9391429765264290E-01
2L_17931014_SNP G T 0.1611 24 125 0.8406 8.3372435790017230E-01
2L_17931094_DEL A AA 0.1722 26 125 0.8279 8.2069847961305054E-01
2L_17931205_SNP G A 0.05 8 152 0.4221 4.1162149122455771E-01
2L_17931258_SNP A G 0.1548 24 131 0.8075 8.0153059465660559E-01
2L_17931409_SNP C A 0.3649 54 94 0.7307 7.2062711081664899E-01
2L_17931440_SNP T A 0.1795 28 128 0.7184 7.2172817605269779E-01
2L_17931568_SNP A G 0.2062 33 127 0.9227 9.2164757270962416E-01
2L_17931590_SNP A C 0.2092 32 121 0.9496 9.4837183052062157E-01
2L_17931656_SNP C A 0.1544 23 126 0.5925 5.7655318078156959E-01
2L_17931659_SNP T A 0.05063 8 150 0.4177 4.0775457729061770E-01
2L_17931726_SNP G T 0.3525 49 90 0.6913 6.7022157221196710E-01
2L_17931795_SNP G T 0.3191 45 96 0.6078 5.8380114314010356E-01
2L_17931844_SNP T A 0.2533 38 112 0.6877 6.7490615017793987E-01
2L_17931868_SNP T A 0.1126 17 134 0.6356 6.2202011593240925E-01
2L_17932008_SNP C A 0.1615 26 135 0.05765 5.3983518241585260E-02
2L_17932013_SNP T C 0.08805 14 145 0.276 2.6466661752069687E-01
2L_17932035_DEL A AA 0.1714 24 116 0.2224 1.9030350335238366E-01
2L_17932136_SNP A G 0.1722 26 125 0.3551 3.3416000963608394E-01
2L_17932160_SNP C G 0.3427 49 94 0.521 5.0449667625966588E-01
2L_17932199_SNP C G 0.1731 27 129 0.8388 8.3470125966007824E-01
2L_17932805_DEL C ATTTCA 0.06711 10 139 0.878 8.8552235970793414E-01
2L_17932872_SNP T G 0.4 56 84 0.26 2.3131769185496120E-01
2L_17933005_SNP G A 0.3776 54 89 0.4874 4.6448941919834397E-01
2L_17933046_SNP T A 0.07643 12 145 0.1623 1.4970816190039515E-01
2L_17933098_SNP A G 0.08642 14 148 0.748 7.4408955154389012E-01
2L_17933126_SNP G A 0.2081 31 118 0.7522 7.4087246628874559E-01
2L_17933190_SNP A G 0.469 68 77 0.4792 4.5334295435746741E-01
2L_17933225_SNP T G 0.09091 14 140 0.976 9.7514643250469935E-01
2L_17933430_DEL G GGCGACAGGAAAC 0.1842 28 124 0.7445 7.3537390326078889E-01
2L_17933535_DEL T TGAG 0.06832 11 150 0.08647 8.1390416898823634E-02
2L_17933541_INS CTCATGAAAACC T 0.06832 11 150 0.08647 8.1390416898823634E-02
2L_17933608_SNP T G 0.06536 10 143 0.1828 1.6982246605701679E-01
2L_17933623_SNP A G 0.1678 24 119 0.1404 1.1632564112580523E-01
2L_17933812_SNP C T 0.1918 28 118 0.9085 9.0412047128593176E-01
2L_17933889_SNP A C 0.1133 17 133 0.8436 8.3712619290710188E-01
2L_17933900_SNP C T 0.4565 63 75 0.7982 7.8657684487838486E-01
2L_17934011_SNP A G 0.06289 10 149 0.971 9.7050106105647849E-01
2L_17934061_SNP T A 0.1923 30 126 0.08916 8.0194138583440933E-02
2L_17934087_SNP G T 0.1203 19 139 0.09964 9.0495848397921352E-02
2L_17934115_SNP C T 0.1203 19 139 0.02246 2.1427704844879318E-02
2L_17934219_SNP A C 0.05521 9 154 0.1171 1.1311083333469907E-01
2L_17934229_SNP T G 0.1961 30 123 0.5696 5.5404849891854058E-01
2L_17934515_SNP A G 0.05696 9 149 0.5159 5.0704118257517283E-01
2L_17934575_SNP C T 0.415 61 86 0.2666 2.5629928377116584E-01
2L_17934619_SNP A T 0.3378 50 98 0.1082 9.4377728263819849E-02
2L_17934651_SNP A G 0.3586 52 93 0.2476 2.2231182080756118E-01
2L_17934735_SNP G C 0.1046 16 137 0.02818 2.4061311320699958E-02
2L_17934801_SNP A T 0.2119 32 119 0.08005 6.7715215081571065E-02
2L_17934842_INS ATTAATACA A 0.1691 23 113 0.6578 6.3023032758063002E-01
2L_17934949_SNP A G 0.06289 10 149 0.01895 1.6794553871594203E-02
2L_17935001_SNP C G 0.1316 20 132 0.8971 8.9306586583998393E-01
2L_17935113_SNP A C 0.1699 26 127 0.5758 5.6559696293396811E-01
2L_17935202_SNP G A 0.1139 18 140 0.03336 3.0981817459324153E-02
2L_17935285_SNP C G 0.07432 11 137 0.005307 3.9322979329660330E-03
2L_17935302_SNP T A 0.1034 15 130 0.8602 8.5667535427005348E-01
2L_17935355_SNP A G 0.1503 23 130 0.4874 4.7263123148637964E-01
2L_17935391_SNP A G 0.1961 30 123 0.7946 7.8774540242949520E-01
2L_17935464_DEL CAGCTCTCTGTTGC C 0.3561 47 85 0.1091 1.2103326636908707E-01
2L_17935577_SNP G T 0.4694 69 78 0.7909 7.7980274314943310E-01
2L_17935651_SNP C T 0.4336 62 81 0.9138 9.0866874999978442E-01
2L_17935719_SNP G C 0.1911 30 127 0.466 4.5635567888918638E-01
2L_17935994_SNP T C 0.1533 23 127 0.6873 6.7660553094045772E-01
2L_17936294_SNP T C 0.4759 69 76 0.3088 2.8516671431007912E-01
2L_17936330_SNP G A 0.4658 68 78 0.3373 3.1950808711747269E-01
2L_17936363_SNP T A 0.4552 66 79 0.2948 2.6875410718823256E-01
2L_17936374_SNP A G 0.4648 66 76 0.4999 4.7841900378912006E-01
2L_17936380_SNP C T 0.06211 10 151 0.1716 1.6672470845491139E-01
2L_17936393_SNP T G 0.4621 67 78 0.3822 3.5533370550953947E-01
2L_17936412_SNP A G 0.4733 71 79 0.2651 2.4267135175705523E-01
2L_17936426_SNP T C 0.4726 69 77 0.3457 3.2763694200716398E-01
2L_17936427_SNP G T 0.48 72 78 0.2931 2.7043826655488523E-01
2L_17936436_SNP C T 0.483 71 76 0.392 3.7490893517831614E-01
2L_17936441_SNP G A 0.4863 71 75 0.2945 2.6645481087816059E-01
2L_17936450_SNP A C 0.1558 24 130 0.6223 6.0982761669584296E-01
2L_17936451_SNP G T 0.1558 24 130 0.6574 6.4587714746697533E-01
2L_17936453_INS AAACCA CGGTT 0.1503 23 130 0.7748 7.6671063411774043E-01
2L_17936474_SNP G T 0.4931 71 73 0.3039 2.7145736861242009E-01
2L_17936482_SNP A G 0.4865 72 76 0.3233 2.9658699566680224E-01
2L_17936504_INS TAA G 0.06098 10 154 0.1428 1.3972200957673364E-01
2L_17936539_INS A GCTGTCGGCCTGCTG 0.4698 70 79 0.3722 3.4827063703228744E-01
2L_17936615_SNP A G 0.1 16 144 0.9024 9.0050530896413916E-01
2L_17936652_SNP T C 0.1069 17 142 0.8157 8.1253361455950157E-01
2L_17936658_SNP G A 0.09554 15 142 0.3347 3.2065631709093068E-01
2L_17937026_SNP G C 0.08974 14 142 0.6179 6.0751318735689130E-01
2L_17937039_SNP T A 0.08861 14 144 0.6232 6.1514589229835770E-01
2L_17937446_SNP C A 0.4094 61 88 0.2862 2.6406506082264558E-01
2L_17937470_SNP G C 0.2789 41 106 0.3962 3.6994462070835576E-01
2L_17937494_SNP G C 0.07792 12 142 0.5866 5.7183476547865930E-01
2L_17937553_SNP C T 0.05063 8 150 0.04148 3.6850101629598557E-02
2L_17937581_SNP C A 0.141 22 134 0.3778 3.6135670784642848E-01
2L_17937588_SNP T C 0.1192 18 133 0.4171 3.9411569156699189E-01
2L_17937590_SNP C T 0.1342 20 129 0.3772 3.5392195593233189E-01
2L_17937597_SNP A C 0.1494 23 131 0.3535 3.5660323810589245E-01
2L_17937643_SNP A G 0.1854 28 123 0.9591 9.5757919668451741E-01
2L_17937657_INS TTATATATA T 0.1053 14 119 0.9285 9.2241090663794534E-01
2L_17937733_SNP C G 0.183 28 125 0.8804 8.7989063692007075E-01
2L_17937737_SNP T A 0.3311 49 99 0.514 5.0626240884865159E-01
2L_17937738_SNP T C 0.3217 46 97 0.6122 6.0145349600116060E-01
2L_17937818_SNP T C 0.05128 8 148 0.7566 7.6493016753269139E-01
2L_17937958_SNP A G 0.1274 20 137 0.05556 4.9099526708309325E-02
2L_17937989_SNP C A 0.1104 17 137 0.1693 1.5816372791339472E-01
2L_17937994_SNP T A 0.121 19 138 0.05412 4.7550649624122976E-02
2L_17938027_SNP T A 0.1242 19 134 0.06053 5.0614971418311304E-02
2L_17938044_SNP C A 0.1611 24 125 0.2695 2.4330949688039216E-01
2L_17938051_SNP G A 0.1126 17 134 0.06263 5.1543949786955597E-02
2L_17938124_SNP C T 0.09211 14 138 0.7847 7.7711836378101229E-01
2L_17938151_SNP T G 0.2013 30 119 0.1014 8.7519676964376791E-02
2L_17938226_INS TT T 0.1169 18 136 0.9909 9.9054889873701324E-01
2L_17938232_SNP T C 0.05696 9 149 0.5435 5.3473558951746636E-01
2L_17938241_INS TTCAAGGCCTCAAGT T 0.08497 13 140 0.8117 8.0489105566452646E-01
2L_17938327_SNP C A 0.1146 18 139 0.9004 8.9789804875148183E-01
2L_17938424_SNP A G 0.05696 9 149 0.1607 1.5507115023395934E-01
2L_17938506_SNP A C 0.06494 10 144 0.8952 8.9337865250186144E-01
2L_17938580_SNP A T 0.1921 29 122 0.8117 8.0435846015229195E-01
2L_17938603_SNP T C 0.1948 30 124 0.8282 8.2276195008629038E-01
2L_17938721_SNP A G 0.1355 21 134 0.266 2.5154682274163120E-01
2L_17938741_DEL A AATAAATTAACTGGCATGGCGGGATTTTGTGCTA 0.15 21 119 0.1909 1.7050169832374606E-01
2L_17938781_SNP A C 0.2081 31 118 0.1449 1.2812303976886807E-01
2L_17938788_SNP C T 0.1611 24 125 0.02791 2.0584763475877378E-02
2L_17938810_SNP G T 0.2819 42 107 0.02245 1.6689657625982651E-02
2L_17938828_SNP C A 0.2941 45 108 0.02676 2.2079514347294212E-02
2L_17938830_SNP T A 0.183 28 125 0.04275 3.5049556703854567E-02
2L_17938836_SNP G A 0.06748 11 152 0.1762 1.7158108258649141E-01
2L_17938850_SNP A T 0.4859 69 73 0.8176 8.0595410987133564E-01
2L_17938859_SNP T C 0.4823 68 73 0.8036 7.9105953537445617E-01
2L_17938932_SNP G A 0.06211 10 151 0.195 1.8772207143652775E-01
2L_17938989_SNP A G 0.1056 17 144 0.9103 9.0868983430882966E-01
2L_17939234_SNP T G 0.1842 28 124 0.8096 8.0367568453398808E-01
2L_17939332_SNP T C 0.1355 21 134 0.4698 4.5395287283234198E-01
2L_17939362_SNP T A 0.08333 12 132 0.4813 4.5033576138657350E-01
2L_17939451_SNP G C 0.1083 17 140 0.38 3.8165455008692373E-01
2L_17939538_SNP A C 0.1645 25 127 0.1605 1.4200696144406177E-01
2L_17939547_SNP T A 0.1 16 144 0.8064 8.0390036177677016E-01
2L_17939569_SNP T C 0.3636 52 91 0.7275 7.1088612807648133E-01
2L_17939600_SNP A G 0.1266 20 138 0.2883 2.7542629020850540E-01
2L_17939611_SNP G C 0.2532 39 115 0.1576 1.4489911528119337E-01
2L_17939631_SNP T G 0.075 12 148 0.2457 2.3809277884285207E-01
2L_17939653_SNP T G 0.2552 37 108 0.1624 1.4508086904659012E-01
2L_17939774_SNP A T 0.06135 10 153 0.26 2.5355395684869875E-01
2L_17939789_SNP A C 0.05161 8 147 0.8742 8.7132182569173844E-01
2L_17940018_SNP A T 0.1892 28 120 0.3739 3.7226905884079353E-01
2L_17940134_SNP G A 0.05096 8 149 0.8474 8.5343955351477707E-01
2L_17940416_SNP A G 0.1842 28 124 0.9225 9.2021852117914105E-01
2L_17940706_SNP A C 0.4207 61 84 0.6187 6.0774141877973542E-01
2L_17940768_SNP A C 0.0625 10 150 0.1691 1.7227975271286744E-01
2L_17940944_SNP G A 0.1438 22 131 0.01663 1.3093130944122176E-02
2L_17941089_SNP A G 0.1419 22 133 0.889 8.8567348339665675E-01
2L_17941413_INS TGTAGA T 0.4436 59 74 0.6897 6.9209706511658853E-01
2L_17941414_DEL T TGCC 0.4394 58 74 0.7988 7.9711870011268349E-01
2L_17941426_SNP T A 0.1133 17 133 0.3653 3.4458679411129389E-01
2L_17941449_SNP T C 0.1133 17 133 0.3815 3.5989719988268487E-01
2L_17941481_SNP A C 0.4929 69 71 0.4439 4.1107977679764374E-01
2L_17941498_SNP A G 0.05128 8 148 0.3297 3.1493323519136496E-01
2L_17941501_SNP A C 0.2836 38 96 0.9596 9.5570850259871842E-01
2L_17941517_SNP C G 0.08276 12 133 0.4008 3.6959082273380395E-01
2L_17941603_SNP T A 0.3284 44 90 0.8471 8.3360542219972256E-01
2L_17941630_INS AA A 0.3008 40 93 0.6821 6.6480453279094665E-01
2L_17941685_SNP C A 0.3357 48 95 0.9457 9.4240612225547826E-01
2L_17941696_SNP C T 0.4444 64 80 0.6259 6.1396933991069957E-01
2L_17941715_SNP T A 0.3401 50 97 0.7605 7.5401806105123192E-01
2L_17941752_SNP T A 0.3581 53 95 0.9728 9.7148819940402664E-01
2L_17941769_SNP G C 0.05 8 152 0.2487 2.3844422556776745E-01
2L_17941845_SNP G T 0.3933 59 91 0.2055 1.8777241022631164E-01
2L_17941894_SNP C T 0.1083 17 140 0.994 9.9382419518186282E-01
2L_17941897_SNP T G 0.1026 16 140 0.8905 8.8682331600194708E-01
2L_17941901_DEL T TACCACATTCTCATTAGACTGAGTTTTCTGTG 0.09091 14 140 0.6214 6.0864767792504459E-01
2L_17941934_SNP C G 0.09677 15 140 0.7355 7.2674573843196577E-01
2L_17941938_SNP G C 0.1274 20 137 0.2576 2.4540047197824999E-01
2L_17941953_SNP A T 0.4685 67 76 0.324 2.9118683870096962E-01
2L_17941963_SNP G C 0.1883 29 125 0.7917 7.8519517117705506E-01
2L_17942037_SNP A C 0.1854 28 123 0.9161 9.1272405826025249E-01
2L_17942218_SNP T G 0.3649 54 94 0.9544 9.5206969446426803E-01
2L_17942306_SNP G C 0.06289 10 149 0.07454 7.6058346532632798E-02
2L_17942329_SNP T C 0.1895 29 124 0.7426 7.3652400563807219E-01
2L_17942347_SNP T G 0.1948 30 124 0.7642 7.5929530641472109E-01
2L_17942422_SNP A G 0.0625 10 150 0.2356 2.3321400456379016E-01
2L_17942449_SNP A C 0.3125 45 99 0.2623 2.5094604923350794E-01
2L_17942499_SNP C G 0.3493 51 95 0.2496 2.3039625568363453E-01
2L_17942543_SNP A C 0.1847 29 128 0.7151 7.1208431192689692E-01
2L_17942546_SNP A T 0.3673 54 93 0.7257 7.0987160323194920E-01
2L_17942616_SNP A T 0.0566 9 150 0.2418 2.3098834985963468E-01
2L_17942710_SNP T C 0.06623 10 141 0.1372 1.2196474218823228E-01
2L_17942854_SNP C A 0.1699 26 127 0.6077 6.0275426294878354E-01
2L_17943046_SNP A C 0.1837 27 120 0.8687 8.6438146859358400E-01
2L_17943087_SNP A G 0.07792 12 142 0.2561 2.3809880221828306E-01
2L_17943201_SNP T G 0.07643 12 145 0.3985 3.8455684313168026E-01
2L_17943218_SNP A T 0.3067 46 104 0.9451 9.4234568758859927E-01
2L_17943229_SNP A C 0.3032 47 108 0.8008 7.9499598029837137E-01
2L_17943243_SNP A T 0.3129 46 101 0.9221 9.1742185085902705E-01
2L_17943300_DEL G GCCGAAAGTCTG 0.09494 15 143 0.8321 8.2778170690842368E-01
2L_17943375_SNP T A 0.1307 20 133 0.5385 5.2940021385974090E-01
2L_17943376_SNP G T 0.1742 27 128 0.9258 9.2513590502762477E-01
2L_17943436_SNP T C 0.1933 29 121 0.7923 7.8448870591646203E-01
2L_17943465_SNP C T 0.125 18 126 0.3099 2.8069411951605105E-01
2L_17943558_SNP G T 0.1379 20 125 0.4607 4.3450562492509759E-01
2L_17943656_SNP T C 0.2098 30 113 0.7947 7.8387259517874952E-01
2L_17943685_SNP A G 0.331 48 97 0.9342 9.2979499682168165E-01
2L_17944051_INS AA A 0.2378 34 109 0.7931 7.7935289126872254E-01
2L_17944055_SNP T C 0.1419 22 133 0.6864 6.8192107486618148E-01
2L_17944162_SNP G A 0.2886 43 106 0.9106 9.0587385703835399E-01
2L_17944165_SNP G T 0.274 40 106 0.6279 6.1403315616212006E-01
2L_17944171_SNP T C 0.3 45 105 0.9709 9.6940173522508710E-01
2L_17944182_SNP G C 0.2838 42 106 0.9875 9.8674686081799401E-01
2L_17944183_DEL T TTACAAATACTTTTCGAAAATCTGCT 0.2482 35 106 0.9435 9.4061180266381017E-01
2L_17944331_SNP G A 0.08974 14 142 0.7116 7.0332349088869739E-01
2L_17944427_SNP T C 0.2483 37 112 0.9034 8.9808736215253882E-01
2L_17944441_SNP G T 0.0828 13 144 0.6557 6.5129638070111995E-01
2L_17944451_SNP T G 0.0719 11 142 0.8142 8.0785339001692957E-01
2L_17944458_SNP A G 0.0596 9 142 0.963 9.6246196790194238E-01
2L_17944472_DEL G GGAAAGGAAATTCGGCGTCCCCAAAAAATAGTACGTTTGATTTTTAAAGAGTCTTTAAAGATGGTTGGGAAAAATTCAATAAATTTCCAATTACTCGAAAGCCATATAAGG 0.09353 13 126 0.8082 7.9601072799905970E-01
2L_17944623_SNP T C 0.1745 26 123 0.9643 9.6328230608069665E-01
2L_17944675_SNP G A 0.4173 58 81 0.8838 8.7928422714218113E-01
2L_17944749_DEL T TT 0.1631 23 118 0.9222 9.1908397397405528E-01
2L_17944799_SNP G T 0.3819 55 89 0.485 4.6344291319125896E-01
2L_17945128_SNP C A 0.4408 67 85 0.1979 1.8310400834616491E-01
2L_17945189_SNP C T 0.1391 21 130 0.2783 2.5458792405383857E-01
2L_17945212_SNP C A 0.1548 24 131 0.7121 7.0193337959556112E-01
2L_17945261_SNP G C 0.0559 9 152 0.2274 2.1957259088090963E-01
2L_17945322_SNP A G 0.3197 47 100 0.7711 7.6039568746164721E-01
2L_17945328_SNP T A 0.3087 46 103 0.8056 7.9680390310547600E-01
2L_17945331_SNP G A 0.1208 18 131 0.5588 5.4012050739335060E-01
2L_17945349_SNP A T 0.1946 29 120 0.9793 9.7836730698769814E-01
2L_17945353_DEL T TT 0.2067 31 119 0.9992 9.9914753586542804E-01
2L_17945372_SNP A G 0.2568 38 110 0.7293 7.1828049533096883E-01
2L_17945391_SNP C T 0.2797 40 103 0.9459 9.4366015063382602E-01
2L_17945453_SNP A G 0.2252 34 117 0.26 2.4083545329114786E-01
2L_17945659_SNP T C 0.172 27 130 0.8882 8.8512682825500477E-01
2L_17945725_SNP A G 0.1908 29 123 0.8027 7.9577538767302869E-01
2L_17945733_SNP C G 0.1757 26 122 0.575 5.6527001239945207E-01
2L_17945791_SNP A C 0.4931 71 73 0.7661 7.5146593777486070E-01
2L_17945809_INS TTCA T 0.09804 15 138 0.9303 9.2781899123573441E-01
2L_17945812_SNP A G 0.1154 18 138 0.9522 9.5070495822758627E-01
2L_17945813_SNP T C 0.2532 39 115 0.3471 3.3037760513596282E-01
2L_17945910_SNP A C 0.2635 39 109 0.637 6.2487125784360320E-01
2L_17946046_SNP A G 0.2039 31 121 0.4497 4.3289699546883054E-01
2L_17946060_SNP A G 0.3709 56 95 0.09655 8.1368917457737389E-02
2L_17946136_SNP G T 0.06081 9 139 0.7824 7.7591418234410858E-01
2L_17946263_SNP T G 0.1234 19 135 0.7187 7.0987486874839545E-01
2L_17946316_SNP T A 0.2282 34 115 0.3093 2.8510203516635013E-01
2L_17946411_SNP A G 0.1392 22 136 0.3348 3.2380926364561924E-01
2L_17946531_SNP G A 0.2318 35 116 0.2736 2.6217711632337148E-01
2L_17946781_SNP G A 0.1859 29 127 0.899 8.9641060286646501E-01
2L_17946789_SNP C A 0.4422 65 82 0.134 1.1492230111836954E-01
2L_17947006_SNP A T 0.1923 30 126 0.26 2.4757608032941103E-01
2L_17947011_SNP T C 0.1923 30 126 0.2613 2.4898996891804392E-01
2L_17947018_SNP G A 0.1923 30 126 0.2531 2.4028225594946884E-01
2L_17947022_SNP T C 0.1923 30 126 0.2433 2.3118112087405041E-01
2L_17947023_SNP C T 0.09375 15 145 0.2001 1.9492153874084828E-01
2L_17947032_SNP A T 0.1911 30 127 0.212 2.0266863096051213E-01
2L_17947035_SNP C T 0.1899 30 128 0.2156 2.0754668840389590E-01
2L_17947080_SNP A G 0.07843 12 141 0.8115 8.0559194046880345E-01
2L_17947093_SNP A C 0.05769 9 147 0.08294 8.1611726164983120E-02
2L_17947166_SNP A C 0.1761 28 131 0.6363 6.2933459874635056E-01
2L_17947176_SNP T C 0.0679 11 151 0.1742 1.6853064225572489E-01
2L_17947204_SNP G T 0.1871 29 126 0.2543 2.4559608499675578E-01
2L_17947223_DEL A AACTCAGC 0.06962 11 147 0.9111 9.0961642498391115E-01
2L_17947288_SNP G T 0.4694 69 78 0.1557 1.3290781489632197E-01
2L_17947586_INS TT T 0.1278 17 116 0.6995 6.8289526504603160E-01
2L_17947666_SNP A G 0.2208 34 120 0.8096 8.0794919620904826E-01
2L_17947800_SNP C T 0.1083 17 140 0.9604 9.5929626799852308E-01
2L_17947872_SNP T G 0.2585 38 109 0.2041 1.8044442149970386E-01
2L_17947922_SNP G C 0.07453 12 149 0.3852 3.7746551614841450E-01
2L_17947990_SNP T C 0.2708 39 105 0.1532 1.3302422196662689E-01
2L_17948018_SNP T A 0.1266 20 138 0.4164 4.0751410476722583E-01
2L_17948027_SNP G A 0.2245 33 114 0.06793 5.5798125507646672E-02
2L_17948070_SNP C T 0.06329 10 148 0.2516 2.3891434757614349E-01
2L_17948147_SNP G A 0.06832 11 150 0.2019 1.9725265641173961E-01
2L_17948234_SNP C T 0.05556 9 153 0.1404 1.3515544741034136E-01
2L_17948291_SNP A G 0.05556 9 153 0.1404 1.3515544741034136E-01
2L_17948348_SNP A G 0.07547 12 147 0.4562 4.4658219635133645E-01
2L_17948352_SNP G C 0.07547 12 147 0.4562 4.4658219635133645E-01
2L_17948440_SNP T C 0.06494 10 144 0.7457 7.3740589762212183E-01
2L_17948443_SNP G A 0.07051 11 145 0.8118 8.0670643637976980E-01
2L_17948552_SNP T C 0.2703 40 108 0.2253 2.0598375060495544E-01
2L_17948554_SNP A T 0.09434 15 144 0.1372 1.3760011806727834E-01
2L_17948653_SNP G A 0.443 66 83 0.1916 1.6991820293223148E-01
2L_17948709_SNP A G 0.05556 9 153 0.05523 7.7081908217465869E-02
2L_17948724_SNP C T 0.4392 65 83 0.7805 7.6957154390228921E-01
2L_17948829_SNP T A 0.1346 21 135 0.1856 1.7776352247182681E-01
2L_17948859_SNP A G 0.1946 29 120 0.3792 3.6436205304411129E-01
2L_17948872_SNP A G 0.4247 62 84 0.3814 3.5806691712673266E-01
2L_17948920_SNP T G 0.1905 28 119 0.4821 4.5980615937556824E-01
2L_17948938_SNP T A 0.2027 30 118 0.4362 4.2460311924091876E-01
2L_17948939_SNP T C 0.2133 32 118 0.5426 5.3441645283938011E-01
2L_17948952_SNP A G 0.22 33 117 0.1281 1.0966512112379945E-01
2L_17948969_SNP G T 0.2013 30 119 0.4521 4.3200274034033292E-01
2L_17948994_SNP T C 0.05769 9 147 0.4701 4.5875505601808286E-01
2L_17949306_SNP A G 0.3907 59 92 0.2222 2.1200770271850744E-01
2L_17949415_SNP G A 0.3691 55 94 0.6617 6.5263120889578419E-01
2L_17949461_SNP A G 0.2953 44 105 0.8869 8.8242238714807864E-01
2L_17949497_SNP A G 0.1776 27 125 0.3754 3.6813359526435740E-01
2L_17949600_SNP A G 0.1056 17 144 0.8256 8.2277708286584317E-01
2L_17949867_SNP T C 0.1026 16 140 0.3654 3.6163902509453005E-01
2L_17949904_SNP A G 0.1987 30 121 0.3055 2.8633908720916967E-01
2L_17950029_SNP A G 0.469 68 77 0.482 4.6078639536359411E-01
2L_17950038_SNP T G 0.26 39 111 0.4805 4.6477582985106136E-01
2L_17950055_SNP A T 0.2759 40 105 0.8469 8.3918858654661888E-01
2L_17950099_SNP C A 0.1946 29 120 0.3124 2.9216938559597627E-01
2L_17950159_SNP T A 0.1699 26 127 0.7961 7.8894877378838535E-01
2L_17950197_SNP G A 0.2482 35 106 0.5828 5.6111605094824335E-01
2L_17950240_SNP A C 0.09211 14 138 0.4689 4.4897728071121823E-01
2L_17950325_SNP T G 0.2416 36 113 0.1247 1.0901635536000931E-01
2L_17950375_SNP T G 0.06211 10 151 0.149 1.4358311029772208E-01
2L_17950452_SNP T C 0.1948 30 124 0.3104 2.9596323362843846E-01
2L_17950622_SNP T G 0.1118 18 143 0.995 9.9489231730641814E-01
2L_17950701_DEL A ACCACGA 0.3643 51 89 0.3853 3.5715631992498920E-01
2L_17950797_SNP A G 0.08176 13 146 0.7945 7.9305613985356893E-01
2L_17950824_SNP T G 0.2318 35 116 0.2566 2.3434161367238804E-01
2L_17950849_SNP T G 0.2867 41 102 0.1128 9.0533277840508131E-02
2L_17950910_SNP T C 0.473 70 78 0.6216 6.0267579844986474E-01
2L_17950924_SNP C T 0.48 72 78 0.5454 5.2552462542141387E-01
2L_17950936_DEL T TA 0.473 70 78 0.5814 5.6220371995749474E-01
2L_17950977_SNP C T 0.3028 43 99 0.8432 8.3334238598630794E-01
2L_17951211_SNP A T 0.05063 8 150 0.9232 9.2102580642801024E-01
2L_17951238_SNP G C 0.28 42 108 0.3871 3.6500420112915732E-01
2L_17951252_SNP C G 0.2649 40 111 0.3677 3.4696595862163671E-01
2L_17951257_SNP G A 0.1565 23 124 0.3424 3.1381581803949599E-01
2L_17951349_SNP T G 0.0625 10 150 0.2445 2.3651520674470816E-01
2L_17951580_SNP G C 0.2095 31 117 0.3195 3.0895478844134117E-01
2L_17951622_SNP T G 0.05 8 152 0.03336 3.0434895908199137E-02
2L_17951637_SNP G T 0.2078 32 122 0.5233 5.1041407785132331E-01
2L_17951732_SNP G A 0.3942 54 83 0.5781 5.4570262000883285E-01
2L_17951761_SNP G A 0.3893 58 91 0.4429 4.1863736503931637E-01
2L_17951838_SNP C T 0.3356 49 97 0.1454 1.2496736270774489E-01
2L_17951899_INS ATACCCA A 0.2381 35 112 0.1771 1.5724948430414565E-01
2L_17951927_SNP T G 0.4336 62 81 0.6123 5.8664117914476677E-01
2L_17951990_SNP G A 0.2123 31 115 0.9739 9.7268814142371207E-01
2L_17951996_SNP G A 0.1942 27 112 0.6316 6.2340980541305702E-01
2L_17953491_SNP A G 0.1634 25 128 0.3233 3.0936907946756875E-01
2L_17953561_SNP C A 0.4295 64 85 0.02219 1.5932728770887219E-02
2L_17953612_DEL T TT 0.0641 10 146 0.0802 7.3208808946815293E-02
2L_17953629_SNP A C 0.07692 12 144 0.05588 4.8912633425667852E-02
2L_17953673_DEL T TT 0.07547 12 147 0.9993 9.9925167402627080E-01
2L_17953676_SNP C T 0.4027 60 89 0.4111 3.9161371964266334E-01
2L_17953694_SNP G C 0.4133 62 88 0.05244 4.5855219668940704E-02
2L_17953722_SNP G A 0.0875 14 146 0.9623 9.6149733239386836E-01
2L_17954078_DEL G GATTGCAG 0.2 30 120 0.4614 4.4853539881363980E-01
2L_17954135_INS AGAACT A 0.1975 31 126 0.7593 7.5333429711577238E-01
2L_17954150_SNP A C 0.06369 10 147 0.7199 7.1327706394011847E-01
2L_17954191_SNP A C 0.05769 9 147 0.6528 6.4378123931316922E-01
2L_17954197_SNP A G 0.06494 10 144 0.7224 7.1322628893139750E-01
2L_17954272_SNP T A 0.3973 58 88 0.4415 4.2184834954336681E-01
2L_17954283_SNP A C 0.1818 28 126 0.4751 4.5938636144048628E-01
2L_17954418_SNP G C 0.2157 33 120 0.6536 6.4179236849717447E-01
2L_17954595_SNP G T 0.2041 30 117 0.52 5.2296560160038552E-01
2L_17954600_SNP A T 0.3176 47 101 0.6282 6.2989442470494006E-01
2L_17954658_SNP G A 0.3061 45 102 0.9312 9.2749140430208665E-01
2L_17954673_SNP G A 0.3041 45 103 0.9379 9.3465832120785963E-01
2L_17954711_SNP G A 0.2635 39 109 0.8537 8.4746090549315323E-01
2L_17954713_SNP G A 0.1523 23 128 0.5275 5.1118425871457374E-01
2L_17954741_SNP A C 0.2697 41 111 0.8527 8.4754766333671905E-01
2L_17954757_SNP A T 0.09259 15 147 0.8388 8.3665681019030780E-01
2L_17954784_SNP T A 0.08696 14 147 0.9117 9.1036692251673168E-01
2L_17954863_SNP A G 0.4097 59 85 0.4552 4.3079559643833343E-01
2L_17954910_SNP G A 0.1133 17 133 0.2468 2.2468832166522590E-01
2L_17955052_SNP C T 0.05096 8 149 0.2059 1.9403969300413426E-01
2L_17955275_SNP T C 0.255 38 111 0.6215 6.0880434751427248E-01
2L_17955298_SNP C G 0.106 16 135 0.875 8.6935001938302547E-01
2L_17955494_SNP T C 0.3 45 105 0.241 2.1839304330077891E-01
2L_17955598_SNP A G 0.2245 33 114 0.3798 3.5290388430228181E-01
2L_17955628_DEL A ACCTTA 0.1554 23 125 0.9837 9.8295868827193755E-01
2L_17955689_SNP T G 0.0915 14 139 0.4728 4.5882884215398878E-01
2L_17955694_SNP A T 0.09615 15 141 0.4379 4.2554055005623559E-01
2L_17955706_SNP T G 0.2349 35 114 0.3032 2.7816789952305510E-01
2L_17955712_SNP T A 0.4759 69 76 0.5243 4.9999174414566472E-01
2L_17955719_SNP A T 0.2333 35 115 0.2372 2.1720188939916441E-01
2L_17955735_SNP G A 0.4897 71 74 0.5432 5.2139419935172548E-01
2L_17955741_SNP G A 0.2848 43 108 0.8079 7.9900918930726572E-01
2L_17955764_SNP A T 0.2895 44 108 0.8947 8.9001043886482933E-01
2L_17955853_SNP A G 0.2432 36 112 0.3038 2.7781973467403209E-01
2L_17955880_DEL C CTATCTATTTACATTTAG 0.2434 37 115 0.3122 2.9098952232222597E-01
2L_17955918_SNP T A 0.2671 39 107 0.04221 3.5349488740755441E-02
2L_17955923_DEL T TTCATTACTCAAACTGCAATGCCAACAAACGTGAAATAAT 0.05128 8 148 0.2614 2.4738382364376588E-01
2L_17955923_SNP C T 0.2632 35 98 0.3816 3.4626598201407122E-01
2L_17955964_SNP C G 0.4865 72 76 0.7046 6.9091190284406623E-01
2L_17956232_DEL G GG 0.06803 10 137 0.8744 8.6936603406151614E-01
2L_17956301_SNP C G 0.075 12 148 0.6714 6.6507977241450322E-01
2L_17956409_INS C CGGTC 0.3571 50 90 0.6826 6.6257695160635399E-01
2L_17956432_SNP G A 0.07843 12 141 0.7838 7.7665671382673085E-01
2L_17956437_INS GTTTAGGCTTTGAA G 0.07237 11 141 0.4599 4.7586814313722903E-01
2L_17956444_SNP A T 0.08442 13 141 0.6313 6.2070996764405528E-01
2L_17956452_SNP A T 0.2185 33 118 0.9718 9.7047030471512485E-01
2L_17956454_SNP A C 0.08442 13 141 0.6313 6.2070996764405528E-01
2L_17956456_SNP G A 0.22 33 117 0.9079 9.0343205532017656E-01
2L_17956464_SNP C G 0.08497 13 140 0.6326 6.2095035638843965E-01
2L_17956576_SNP G A 0.3108 46 102 0.2025 1.8779353312664171E-01
2L_17956581_SNP T C 0.2133 32 118 0.6887 6.7704653247014601E-01
2L_17956749_SNP A C 0.1688 26 128 0.8387 8.3301265957838710E-01
2L_17956906_SNP G A 0.36 54 96 0.8466 8.3878747616883786E-01
2L_17957133_SNP A G 0.4818 66 71 0.6817 6.5544012577850341E-01
2L_17957192_SNP G A 0.1781 26 120 0.3886 3.6757398040840283E-01
2L_17957193_SNP T A 0.1702 24 117 0.4064 3.8063173537928174E-01
2L_17957226_SNP C T 0.0828 13 144 0.943 9.4199073419115376E-01
2L_17957276_SNP T A 0.2162 32 116 0.5001 4.7956438140564195E-01
2L_17957366_SNP T A 0.075 12 148 0.3339 3.2618980677805554E-01
2L_17957474_SNP T G 0.2013 31 123 0.3931 3.7748352643164673E-01
2L_17957606_SNP T C 0.06707 11 153 0.09704 9.4464315643386754E-02
2L_17957785_SNP T G 0.1418 20 121 0.3948 3.6782194424776427E-01
2L_17957894_SNP T C 0.0679 11 151 0.8069 8.0381103698546785E-01
2L_17958122_SNP A G 0.277 41 107 0.8945 8.8865659419219112E-01
2L_17958220_DEL C CTTTC 0.1329 19 124 0.767 7.6030088334851487E-01
2L_17958250_SNP G T 0.05063 8 150 0.8404 8.3601208562818197E-01
2L_17958255_SNP C T 0.1795 28 128 0.9205 9.1940122166740990E-01
2L_17958261_SNP C A 0.3986 59 89 0.8036 7.9279578467894618E-01
2L_17958287_SNP A G 0.3733 56 94 0.6256 6.0825951369489206E-01
2L_17958336_SNP T G 0.2095 31 117 0.9263 9.2334677337417626E-01
2L_17958344_SNP T A 0.2 30 120 0.9335 9.3077200849163644E-01
2L_17958346_SNP A C 0.2039 31 121 0.9954 9.9534571428901064E-01
2L_17958369_SNP C A 0.2105 32 120 0.88 8.8725513316127191E-01
2L_17958413_SNP C A 0.4559 62 74 0.8027 7.8845427638050058E-01
2L_17958414_SNP A C 0.4672 64 73 0.9417 9.3725228988712561E-01
2L_17958519_SNP G A 0.4422 65 82 0.2662 2.3778529271972704E-01
2L_17958592_SNP C G 0.1528 22 122 0.7125 6.9840186837541585E-01
2L_17958609_SNP T C 0.1133 17 133 0.6605 6.4554670350035459E-01
2L_17958622_SNP A T 0.1218 19 137 0.8495 8.4541662561286623E-01
2L_17958645_SNP G A 0.1712 25 121 0.8591 8.5131509312311504E-01
2L_17958672_SNP C G 0.1689 25 123 0.8311 8.2161537355945213E-01
2L_17958791_SNP A C 0.1465 23 134 0.5929 5.8267649564038182E-01
2L_17958794_SNP T A 0.06962 11 147 0.3748 3.6473706369147496E-01
2L_17959089_SNP T C 0.26 39 111 0.4833 4.6522966383303477E-01
2L_17959276_SNP A T 0.07006 11 146 0.5799 5.7580574572560494E-01
2L_17959301_SNP C T 0.3586 52 93 0.7665 7.5302406133077926E-01
2L_17959434_SNP C G 0.08805 14 145 0.9484 9.4724681387693399E-01
2L_17959446_DEL A AA 0.07742 12 143 0.1992 1.8556404975598284E-01
2L_17959638_SNP G T 0.1026 16 140 0.604 5.9412018084571860E-01
2L_17959702_SNP G C 0.4453 61 76 0.7248 7.0404699708763629E-01
2L_17959726_SNP C A 0.2535 36 106 0.8481 8.3955596372445851E-01
2L_17959779_SNP A G 0.2914 44 107 0.3103 2.8814297016889034E-01
2L_17959928_SNP T C 0.1007 15 134 0.01829 1.3629822341933604E-02
2L_17959985_SNP G A 0.4859 69 73 0.398 3.7887549209597537E-01
2L_17959992_SNP G A 0.4931 71 73 0.4252 4.0933011161122745E-01
2L_17960165_SNP A G 0.09804 15 138 0.3802 4.0798781929059857E-01
2L_17960180_SNP T C 0.08075 13 148 0.6274 6.2146681302268936E-01
2L_17960198_SNP G A 0.3819 55 89 0.4801 4.5735800945367433E-01
2L_17960242_SNP A C 0.1026 16 140 0.05399 4.7388521227019365E-02
2L_17960294_SNP A C 0.1154 18 138 0.3743 3.6531142392557392E-01
2L_17960561_SNP G C 0.1401 22 135 0.03198 2.7424432013799717E-02
2L_17960578_SNP A G 0.09655 14 131 0.1961 2.1860515696769356E-01
2L_17960629_SNP A G 0.1043 17 146 0.7242 7.2135644879498750E-01
2L_17960689_INS ATTCAATAGAA A 0.08805 14 145 0.98 9.7961732597540874E-01
2L_17960692_SNP A G 0.1 16 144 0.8229 8.2098806260144186E-01
2L_17960727_SNP C T 0.09434 15 144 0.7541 7.4969301217457429E-01
2L_17960739_SNP C G 0.07097 11 144 0.8293 8.2368342683546814E-01
2L_17960777_SNP C T 0.06494 10 144 0.7156 7.0713468126909695E-01
2L_17960784_SNP T C 0.08861 14 144 0.5333 5.2625750005815386E-01
2L_17960805_MNP CCGTT AAAAA 0.08861 14 144 0.5741 5.6475283070974935E-01
2L_17960810_INS CGT C 0.08805 14 145 0.5766 5.6850146806152413E-01
2L_17960819_SNP C A 0.08861 14 144 0.577 5.6772996707328627E-01
2L_17960822_SNP G T 0.07792 12 142 0.9143 9.1177245865341938E-01
2L_17960838_SNP G A 0.2905 43 105 0.9172 9.1358988918282946E-01
2L_17960910_SNP T A 0.07006 11 146 0.8577 8.5438153567804032E-01
2L_17960924_SNP T A 0.06918 11 148 0.823 8.1878029390661522E-01
2L_17960946_SNP T A 0.2432 36 112 0.6306 6.1297359056382561E-01
2L_17960996_SNP G A 0.1538 24 132 0.6247 6.1751598138160058E-01
2L_17961008_SNP A T 0.381 56 91 0.8888 8.8303970695430545E-01
2L_17961036_SNP G A 0.06211 10 151 0.7905 7.8855394422261960E-01
2L_17961101_INS C CATTAGTTGCCA 0.3973 58 88 0.4208 4.3029751473618716E-01
2L_17961103_SNP G C 0.3946 58 89 0.3909 3.7681894830781737E-01
2L_17961236_SNP T A 0.2585 38 109 0.5349 5.1260248262669883E-01
2L_17961247_SNP C T 0.2653 39 108 0.622 6.0292704640008710E-01
2L_17961254_SNP C G 0.2603 38 108 0.4683 4.4639366965526817E-01
2L_17961265_SNP A G 0.2483 36 109 0.569 5.4742367917891843E-01
2L_17961319_SNP C A 0.08176 13 146 0.9418 9.4071465669691945E-01
2L_17961426_SNP T C 0.1429 22 132 0.05729 4.9705873681221258E-02
2L_17961512_SNP A G 0.4345 63 82 0.7083 6.9404358361154639E-01
2L_17961576_SNP T G 0.4345 63 82 0.6361 6.1639622354760382E-01
2L_17961669_SNP A G 0.4178 61 85 0.4771 4.5947037482174102E-01
2L_17961722_SNP G A 0.4701 63 71 0.3809 3.7110218793333649E-01
2L_17961723_SNP A G 0.4388 61 78 0.2799 2.5703124032222380E-01
2L_17961795_SNP T A 0.2653 39 108 0.6435 6.2532419111602322E-01
2L_17961803_DEL G GGATTTGAAGTTCGG 0.2324 33 109 0.8302 8.2107292002890386E-01
2L_17961962_SNP A G 0.1097 17 138 0.7673 7.5935743143719470E-01
2L_17962009_SNP G T 0.1364 21 133 0.2175 2.0247678070181852E-01
2L_17962069_SNP G T 0.07595 12 146 0.1222 1.1357343344466131E-01
2L_17962503_SNP T G 0.2067 31 119 0.8277 8.2098132075884112E-01
2L_17962552_SNP G T 0.1757 26 122 0.3207 3.0380944355534378E-01
2L_17962566_DEL C CCAAATGACAGC 0.4 54 81 0.2522 2.2083423384606027E-01
2L_17962582_SNP G C 0.4797 71 77 0.137 1.2232215806558677E-01
2L_17962697_SNP T C 0.3284 44 90 0.977 9.7498486893939873E-01
2L_17962700_SNP G T 0.2566 39 113 0.9403 9.3792678652568773E-01
2L_17962824_SNP G A 0.2138 31 114 0.6898 6.7364175944621718E-01
2L_17962835_SNP G C 0.1622 24 124 0.8856 8.8010002057799797E-01
2L_17962840_SNP T C 0.1554 23 125 0.8817 8.7604950095340794E-01
2L_17962887_SNP A G 0.1484 23 132 0.87 8.6609745814337669E-01
2L_17962930_SNP T A 0.08176 13 146 0.6868 6.8016340061371738E-01
2L_17963042_SNP T A 0.1699 26 127 0.6543 6.4174052100562096E-01
2L_17963080_SNP C T 0.2897 42 103 0.8206 8.1062290224123024E-01
2L_17963178_SNP T A 0.4379 67 86 0.9267 9.2383673354705764E-01
2L_17963184_SNP A G 0.4503 68 83 0.8994 8.9489380365608617E-01
2L_17963185_SNP G T 0.4481 69 85 0.9361 9.3383737912458264E-01
2L_17963187_SNP G A 0.4379 67 86 0.8409 8.3859991283943180E-01
2L_17963198_INS TTT T 0.363 49 86 0.8361 8.2378577168423972E-01
2L_17963206_SNP C T 0.06329 10 148 0.1714 1.5983496513864026E-01
2L_17963746_SNP C T 0.1325 20 131 0.5584 5.4078848786827804E-01
2L_17963860_SNP C T 0.07143 11 143 0.7832 7.7583188825881655E-01
2L_17963861_SNP C T 0.1026 16 140 0.7032 6.9398198986172788E-01
2L_17963994_SNP T C 0.1195 19 140 0.08282 7.5298722016837835E-02
2L_17964001_SNP C T 0.1195 19 140 0.09216 8.7746738468465590E-02
2L_17964272_SNP A C 0.3467 52 98 0.649 6.3485106925534862E-01
2L_17964309_SNP G A 0.3467 52 98 0.6091 5.9365300071254989E-01
2L_17964318_SNP T G 0.349 52 97 0.5918 5.7472833375387555E-01
2L_17964399_SNP A G 0.06135 10 153 0.03528 3.4111567731239301E-02
2L_17964710_SNP A T 0.3311 49 99 0.3961 3.7555533970985056E-01
2L_17964728_SNP T C 0.3356 50 99 0.3763 3.5737796350466655E-01
2L_17964760_SNP G A 0.3289 49 100 0.3792 3.5977430033579338E-01
2L_17964831_SNP C T 0.34 51 99 0.4749 4.5740463073269522E-01
2L_17965120_SNP T C 0.08642 14 148 0.8089 8.0573818092170746E-01
2L_17965424_SNP A G 0.06135 10 153 0.1049 1.0128780660017966E-01
2L_17965463_SNP C T 0.08125 13 147 0.8131 8.0962642752900826E-01
2L_17965471_SNP A G 0.2329 34 112 0.8864 8.8040361711716009E-01
2L_17965511_SNP T C 0.2185 33 118 0.8182 8.0992823888014387E-01
2L_17965593_SNP T C 0.2819 42 107 0.7284 7.1701130930030588E-01
2L_17965724_SNP A G 0.3 45 105 0.599 5.9086799328686213E-01
2L_17965877_SNP C T 0.3 45 105 0.6856 6.7307708434585023E-01
2L_17966311_SNP A G 0.08805 14 145 0.5242 5.2208743444505146E-01
2L_17966319_SNP C T 0.1062 17 143 0.1042 9.7611328294434530E-02
2L_17966607_SNP A T 0.1409 21 128 0.1264 1.1222831172268688E-01
2L_17966634_SNP T C 0.3862 56 89 0.7151 7.0069207469366390E-01
2L_17967031_SNP A G 0.1429 21 126 0.9774 9.7616142195393085E-01
2L_17967090_SNP A G 0.2667 40 110 0.8998 8.9587123111305778E-01
2L_17967282_DEL GTTAAA T 0.4898 72 75 0.6732 6.5535882750602670E-01
2L_17967335_SNP A G 0.1905 28 119 0.3882 3.6249208244182762E-01
2L_17967359_SNP A G 0.2081 31 118 0.2935 2.7029527367325701E-01
2L_17967704_SNP T C 0.4459 66 82 0.9192 9.1507426472604336E-01
2L_17967835_SNP G A 0.2349 35 114 0.5493 5.3332855373119581E-01
2L_17968013_SNP A G 0.2222 32 112 0.6142 5.9263619724355365E-01
2L_17968061_SNP A G 0.05031 8 151 0.2768 2.7076838251587410E-01
2L_17968248_SNP C T 0.2078 32 122 0.4044 3.9079790433927064E-01
2L_17968385_SNP T C 0.2177 32 115 0.6084 5.8998821785007483E-01
2L_17968664_SNP C A 0.2418 37 116 0.9097 9.0631476201312744E-01
2L_17968688_SNP A T 0.1307 20 133 0.9039 9.0023841533194249E-01
2L_17968799_SNP G A 0.18 27 123 0.0827 7.2182483667210431E-02
2L_17969041_SNP G C 0.08125 13 147 0.4224 4.1531357367116828E-01
2L_17969392_SNP G A 0.3041 45 103 0.803 7.9433900284970749E-01
2L_17969596_SNP C A 0.3 45 105 0.6858 6.7331877427034947E-01
2L_17969599_SNP C A 0.2933 44 106 0.6721 6.5879026259242157E-01
2L_17969637_SNP A G 0.2905 43 105 0.9022 8.9839828230874674E-01
2L_17969845_SNP G A 0.4898 72 75 0.4357 4.1244046307143034E-01
2L_17969925_SNP G T 0.1104 17 137 0.8054 7.9838455900868466E-01
2L_17970139_INS TT T 0.05229 8 145 0.4383 4.2704109585645100E-01
2L_17970171_SNP A G 0.2318 35 116 0.6841 6.7036016830283518E-01
2L_17970228_SNP A G 0.1781 26 120 0.621 6.0204532784581866E-01
2L_17970252_SNP A G 0.1712 25 121 0.5271 5.0335220939823766E-01
2L_17970458_SNP T C 0.4172 63 88 0.4281 4.0625274203591688E-01
2L_17970942_SNP T C 0.22 33 117 0.5965 5.7790184030399294E-01
2L_17970965_SNP G A 0.22 33 117 0.5965 5.7790184030399294E-01
2L_17971029_SNP C T 0.4706 72 81 0.8452 8.3878840279377020E-01
2L_17971031_SNP C T 0.4768 72 79 0.8341 8.2629864095381200E-01
2L_17971043_SNP G C 0.1946 29 120 0.3388 3.1351745978129864E-01
2L_17971479_SNP G A 0.4133 62 88 0.3059 2.8624382402996573E-01
2L_17971621_SNP T G 0.07453 12 149 0.1324 1.3431360538156012E-01
2L_17971946_SNP A G 0.1293 19 128 0.3905 3.7065902529727379E-01
2L_17971985_SNP T C 0.1172 17 128 0.7515 7.3751677566901930E-01
2L_17972204_SNP G A 0.4898 72 75 0.3868 3.6244070732066702E-01
2L_17972249_SNP A G 0.2041 30 117 0.5185 4.9667776526308249E-01
2L_17972412_SNP T C 0.07692 12 144 0.7087 6.9960453740502304E-01
2L_17972733_SNP A G 0.06173 10 152 0.6887 7.0320670146312025E-01
2L_17972776_SNP T G 0.1258 19 132 0.07086 5.8535048974920179E-02
2L_17972949_SNP A G 0.4476 64 79 0.03674 2.6665329198791353E-02
2L_17972979_SNP G T 0.4965 70 71 0.007286 4.3348398182917946E-03
2L_17973589_SNP C G 0.4626 68 79 0.6328 6.1407827094706757E-01
2L_17973665_SNP C T 0.3681 53 91 0.2859 2.5902855295733840E-01
2L_17973789_SNP G C 0.2905 43 105 0.5876 5.6618088175470860E-01
2L_17973810_SNP A G 0.2368 36 116 0.6946 6.8590716255472506E-01
2L_17973868_SNP T C 0.4681 66 75 0.8536 8.5106537548747807E-01
2L_17973930_SNP C G 0.4748 66 73 0.7466 7.3402050517374562E-01
2L_17973935_SNP A G 0.4648 66 76 0.915 9.1112921622523768E-01
2L_17973967_SNP T G 0.482 67 72 0.665 6.5000581085660536E-01
2L_17974025_SNP G T 0.2148 32 117 0.1857 1.7983196880689356E-01
2L_17974078_SNP T C 0.1905 28 119 0.2125 2.0141550459233282E-01
2L_17974126_SNP T C 0.1973 29 118 0.3297 3.2304521426698574E-01
2L_17974170_SNP A T 0.4662 62 71 0.8604 8.4930678949105531E-01
2L_17974178_SNP T C 0.1724 25 120 0.4866 4.7298205543146510E-01
2L_17974302_SNP A G 0.1733 26 124 0.5347 5.2630565144546848E-01
2L_17974341_SNP A T 0.2368 36 116 0.8882 8.8369475958141219E-01
2L_17974411_SNP A T 0.141 22 134 0.2792 2.6303550961648325E-01
2L_17974982_SNP A G 0.2095 31 117 0.2712 2.4906689383445146E-01
2L_17975483_SNP T C 0.1854 28 123 0.3314 3.1543348095621904E-01
2L_17975616_SNP C T 0.4521 66 80 0.08759 7.5199141028707575E-02
2L_17975715_SNP C G 0.2 31 124 0.7909 7.8400400084453625E-01
2L_17975718_SNP G A 0.1 15 135 0.3281 3.0670796817994073E-01
2L_17975856_SNP A G 0.1753 27 127 0.3572 3.3902513884337560E-01
2L_17975903_SNP C A 0.1895 29 124 0.3678 3.5298702506955093E-01
2L_17975904_SNP T G 0.4631 69 80 0.8856 8.8011569189254679E-01
2L_17975916_SNP T C 0.1711 26 126 0.5031 4.8762911487325478E-01
2L_17975923_SNP G A 0.1711 26 126 0.317 3.0258221294725474E-01
2L_17975942_SNP A G 0.1656 25 126 0.4683 4.5700913487489980E-01
2L_17976202_SNP T C 0.06369 10 147 0.184 1.7445129732188902E-01
2L_17976357_SNP C T 0.4765 71 78 0.5448 5.2548613524601318E-01
2L_17976437_INS AA A 0.4891 67 70 0.86 8.5934363154671001E-01
2L_17976497_SNP A G 0.4765 71 78 0.5867 5.6973446253716342E-01
2L_17976502_SNP C A 0.4795 70 76 0.7299 7.1663707284321632E-01
2L_17976503_SNP T G 0.4762 70 77 0.6504 6.3454964272091841E-01
2L_17976518_DEL AA A 0.4931 71 73 0.5587 5.3878583840615435E-01
2L_17976527_SNP C G 0.48 72 78 0.4964 4.7879529972706447E-01
2L_17976814_SNP T C 0.4422 65 82 0.6542 6.3741077732242712E-01
2L_17976830_SNP A G 0.06289 10 149 0.8409 8.4793988726179959E-01
2L_17976920_SNP T A 0.4067 61 89 0.6239 6.0900428317378164E-01
2L_17976956_SNP T A 0.4027 60 89 0.6322 6.1606571127118714E-01
2L_17976994_SNP T G 0.4437 67 84 0.4986 4.7770713338304782E-01
2L_17977047_SNP T C 0.09615 15 141 0.8567 8.5292745000159931E-01
2L_17977263_SNP C T 0.09032 14 141 0.8524 8.4822349047351353E-01
2L_17977285_SNP G A 0.1656 26 131 0.7058 6.9925717494540507E-01
2L_17977307_SNP G A 0.1382 21 131 0.3299 3.1864162091735515E-01
2L_17977309_SNP T C 0.1908 29 123 0.4413 4.2390226511581230E-01
2L_17977458_SNP A G 0.09554 15 142 0.9872 9.8685209868949320E-01
2L_17977526_SNP C G 0.1948 30 124 0.386 3.7035522603080084E-01
2L_17977591_DEL G GAGGATTA 0.1026 16 140 0.9539 9.5259824573716889E-01
2L_17977766_SNP T C 0.2267 34 116 0.86 8.5451708129620707E-01
2L_17977869_SNP C A 0.2867 43 107 0.9047 9.0019494281020884E-01
2L_17977886_SNP G A 0.2867 43 107 0.9605 9.5849774299301227E-01
2L_17977887_SNP C T 0.2867 43 107 0.9519 9.4951284329838881E-01
2L_17977905_SNP C T 0.2848 43 108 0.9441 9.4146283972442379E-01
2L_17977965_SNP C T 0.05161 8 147 0.9897 9.8942793212810620E-01
2L_17978087_SNP A T 0.2895 44 108 0.9955 9.9537044334640834E-01
2L_17978189_SNP A C 0.05732 9 148 0.9732 9.7256493332020799E-01
2L_17978351_SNP G A 0.4082 60 87 0.398 3.7560235934097730E-01
2L_17978354_SNP T A 0.2993 44 103 0.9095 9.0481921529672316E-01
2L_17978527_SNP C T 0.1871 29 126 0.7235 7.1449219035358302E-01
2L_17978573_SNP C T 0.4305 65 86 0.9934 9.9317669469640890E-01
2L_17978597_SNP A G 0.05806 9 146 0.2031 1.9133646199348331E-01
2L_17978701_SNP G A 0.3867 58 92 0.5033 4.8599771671439007E-01
2L_17978732_SNP G A 0.3893 58 91 0.4659 4.4702015609365853E-01
2L_17978774_SNP A G 0.2727 42 112 0.9824 9.8180090701228195E-01
2L_17978813_SNP T C 0.3667 55 95 0.7733 7.6382252888392799E-01
2L_17978949_SNP C G 0.1871 29 126 0.7213 7.1225298935547854E-01
2L_17979344_SNP A G 0.2676 38 104 0.4573 4.2963548151976083E-01
2L_17979394_SNP G C 0.2708 39 105 0.5055 4.8685144225630583E-01
2L_17979434_SNP G T 0.4459 66 82 0.2488 2.2493960758702725E-01
2L_17979628_SNP A G 0.0828 13 144 0.2627 2.5104793140013526E-01
2L_17979751_SNP T C 0.4333 65 85 0.8534 8.4738122900379187E-01
2L_17979761_SNP A G 0.06536 10 143 0.6747 6.6355154455231857E-01
2L_17979770_SNP A C 0.07143 11 143 0.4165 3.9821615402772015E-01
2L_17979955_SNP C T 0.0974 15 139 0.2389 2.2182707844195648E-01
2L_17980009_SNP A G 0.2177 32 115 0.5027 4.8561561812348353E-01
2L_17980024_SNP C T 0.2318 35 116 0.826 8.1859177682716067E-01
2L_17980099_SNP A T 0.4558 67 80 0.6817 6.6567077029119681E-01
2L_17980324_SNP C T 0.415 61 86 0.6656 6.4891692339183438E-01
2L_17980423_SNP A G 0.08125 13 147 0.4015 3.9223123804425486E-01
2L_17980513_SNP A G 0.4527 67 81 0.7639 7.5196005921027465E-01
2L_17980707_SNP T C 0.05769 9 147 0.3828 3.7633632883261503E-01
2L_17980795_SNP C T 0.4122 61 87 0.4675 4.4643343860094054E-01
2L_17980996_SNP T A 0.4444 64 80 0.3711 3.4432488247283854E-01
2L_17981300_SNP T A 0.2803 37 95 0.5411 5.0187446412172576E-01
2L_17981579_SNP T C 0.2566 39 113 0.435 4.1611953077874597E-01
2L_17981824_SNP A G 0.05696 9 149 0.3197 3.0568656008997419E-01
2L_17982106_SNP A G 0.4379 67 86 0.5544 5.4042480564540996E-01
2L_17982251_SNP A G 0.09259 15 147 0.7614 7.5815376018407088E-01
2L_17982508_SNP A T 0.1908 29 123 0.3173 3.0014229532244596E-01
2L_17982792_SNP T C 0.05161 8 147 0.124 1.1078973803124714E-01
2L_17982928_SNP T A 0.4 58 87 0.9078 9.0240828369062842E-01
2L_17982963_SNP T C 0.2553 36 105 0.3965 3.7052370463220941E-01
2L_17983005_SNP G T 0.2973 44 104 0.7765 7.6384529333180673E-01
2L_17983075_SNP G C 0.2838 42 106 0.8332 8.2688801706144444E-01
2L_17983106_SNP T C 0.2848 43 108 0.7841 7.7392282890484310E-01
2L_17983175_SNP A G 0.2886 43 106 0.5725 5.5099093808501798E-01
2L_17983181_SNP A C 0.2819 42 107 0.6045 5.8599635797557803E-01
2L_17983185_SNP A T 0.2877 42 104 0.5585 5.3272895125733899E-01
2L_17983318_SNP C A 0.2886 43 106 0.59 5.6978720489041990E-01
2L_17983377_SNP T G 0.4444 64 80 0.4605 4.3069191090780412E-01
2L_17983392_SNP C G 0.4286 63 84 0.4585 4.3213122344470722E-01
2L_17983494_SNP C G 0.1184 18 134 0.5031 4.8507188301286153E-01
2L_17983571_SNP G A 0.05063 8 150 0.7576 7.5654888977877510E-01
2L_17983663_SNP A G 0.1039 16 138 0.4423 4.2434804437228169E-01
2L_17983735_SNP T C 0.4422 65 82 0.9327 9.2904955306532522E-01
2L_17983808_SNP T C 0.08228 13 145 0.7457 7.3953717727256940E-01
2L_17984034_SNP G A 0.3732 53 89 0.6722 6.5804635954325219E-01
2L_17984058_SNP A T 0.3699 54 92 0.7735 7.6099508168462493E-01
2L_17984088_INS A AGTTAA 0.3571 50 90 0.8964 8.8893859008888043E-01
2L_17984137_SNP A G 0.3379 49 96 0.7151 7.0186221542460847E-01
2L_17984182_SNP A G 0.3356 49 97 0.7292 7.1389456734643253E-01
2L_17984186_SNP T A 0.3514 52 96 0.7626 7.5041231894223559E-01
2L_17984609_SNP C T 0.3716 55 93 0.4343 4.1286911295157169E-01
2L_17984710_SNP G A 0.363 53 93 0.3123 2.8200703107611702E-01
2L_17985204_SNP T C 0.05031 8 151 0.1459 1.3626846430635431E-01
2L_17985530_SNP T C 0.05732 9 148 0.1521 1.3969101566580833E-01
2L_17985665_SNP T C 0.1931 28 117 0.9369 9.3371755648127297E-01
2L_17985838_SNP G A 0.1 16 144 0.8456 8.4218168719210995E-01
2L_17985942_DEL AGTTA A 0.1067 16 134 0.8241 8.2256730662256050E-01
2L_17986017_SNP A T 0.1548 24 131 0.3855 3.6845855359081725E-01
2L_17986116_SNP A G 0.1392 22 136 0.01205 1.0332849089737382E-02
2L_17986130_SNP A C 0.05488 9 155 0.04621 4.4534914409072486E-02
2L_17986294_SNP G A 0.1146 18 139 0.9093 9.0655497757055359E-01
2L_17986375_SNP A G 0.1146 18 139 0.9072 9.0443152835200213E-01
2L_17986472_SNP T C 0.08861 14 144 0.9344 9.3256263871356737E-01
2L_17987272_SNP C T 0.2966 43 102 0.5419 5.1506214467046774E-01
2L_17987369_SNP C T 0.1753 27 127 0.3445 3.2583976982978724E-01
2L_17987524_SNP G A 0.1013 16 142 0.8944 8.9183304284290654E-01
2L_17987586_SNP C T 0.09554 15 142 0.9083 9.0584291190951460E-01
2L_17987743_SNP T A 0.08725 13 136 0.5076 4.8848020547657622E-01
2L_17987878_SNP C A 0.1387 19 118 0.8188 8.2499038540503755E-01
2L_17988010_SNP C T 0.2746 39 103 0.1154 9.2683467465399128E-02
2L_17988054_SNP T G 0.4155 59 83 0.1125 9.2764068082080708E-02
2L_17988094_SNP C G 0.2662 37 102 0.07313 5.4914616342472987E-02
2L_17988127_SNP T C 0.2817 40 102 0.04372 3.1217030735348355E-02
2L_17988141_SNP T G 0.2878 40 99 0.04883 3.4003552981926165E-02
2L_17988153_DEL C AAA 0.2519 34 101 0.1614 1.3392714927771621E-01
2L_17988159_SNP T A 0.2593 35 100 0.1388 1.1221325305650898E-01
2L_17988173_SNP T C 0.1032 16 139 0.8261 8.2235634799691815E-01
2L_17988230_SNP T C 0.1854 28 123 0.3493 3.3104990262633394E-01
2L_17988243_SNP A G 0.09615 15 141 0.8858 8.8191882153869683E-01
2L_17988388_SNP T C 0.3571 50 90 0.7028 6.8274574755820894E-01
2L_17988779_SNP T G 0.1419 22 133 0.4118 3.9689609073611298E-01
2L_17988788_SNP A G 0.2887 41 101 0.3497 3.6494242203573746E-01
2L_17988867_SNP T A 0.3311 50 101 0.06773 6.1371211176679659E-02
2L_17988870_SNP C G 0.05556 9 153 0.01964 1.7696519757843594E-02
2L_17988880_SNP C G 0.2917 42 102 0.3844 3.9615952087851813E-01
2L_17988966_DEL A AA 0.09032 14 141 0.4059 3.9132178687591257E-01
2L_17988998_SNP G A 0.2635 39 109 0.2888 2.6704977097255023E-01
2L_17989079_SNP A T 0.08861 14 144 0.0615 5.6106981209376447E-02
2L_17989327_SNP T A 0.05769 9 147 0.06867 6.1279969062314296E-02
2L_17989420_SNP G A 0.3046 46 105 0.2276 2.0642108457002695E-01
2L_17989511_SNP A T 0.05769 9 147 0.1215 1.1220642874724052E-01
2L_17989534_INS AATAAAGAA A 0.05128 8 148 0.03174 2.7661525297727481E-02
2L_17989537_INS CT C 0.05128 8 148 0.03174 2.7661525297727481E-02
2L_17989746_SNP A G 0.07006 11 146 0.5861 5.8208356982623100E-01
2L_17989907_SNP A C 0.2961 45 107 0.1393 1.2567364689108262E-01
2L_17990046_DEL T TTGCACATACAAACGGATATTAAT 0.08276 12 133 0.241 2.1926257580173947E-01
2L_17990210_SNP G A 0.1699 26 127 0.1627 1.4905737398286090E-01
2L_17990404_SNP A G 0.3219 47 99 0.1336 1.1401148525061788E-01
2L_17990582_SNP T A 0.08609 13 138 0.5256 5.0790331294006341E-01
2L_17990751_SNP T C 0.2867 43 107 0.3581 3.3440711744370999E-01
2L_17990806_SNP A G 0.2675 42 115 0.1308 1.2059221911681450E-01
2L_17990822_SNP C G 0.2564 40 116 0.8175 8.1206731508703478E-01
2L_17990831_SNP C T 0.2581 40 115 0.8272 8.2151503993666153E-01
2L_17990839_SNP C G 0.3893 58 91 0.06387 5.0634519695536791E-02
2L_17991128_SNP G A 0.1776 27 125 0.2576 2.4037971196118102E-01
2L_17991143_SNP G A 0.1646 26 132 0.3903 3.8821844760447355E-01
2L_17991412_DEL GG G 0.08333 13 143 0.8905 8.8681752550492454E-01
2L_17991545_SNP A T 0.2635 39 109 0.3899 3.6718452445061500E-01
2L_17991644_SNP A G 0.1933 29 121 0.2856 2.7556891349970225E-01
2L_17992089_SNP T A 0.2185 33 118 0.1271 1.0998278540899009E-01
2L_17992368_SNP A G 0.22 33 117 0.1381 1.1989081650844668E-01
2L_17992505_SNP A T 0.4638 64 74 0.01614 1.0291267572301999E-02
2L_17992558_INS TT T 0.07143 10 130 0.8596 8.5159146337272940E-01
2L_17992570_SNP C T 0.22 33 117 0.5099 4.9171199918309338E-01
2L_17992677_SNP A G 0.05128 8 148 0.2351 2.2188668910673015E-01
2L_17992839_SNP T C 0.05063 8 150 0.6564 6.5058468132277270E-01
2L_17992846_SNP G T 0.2917 42 102 0.02668 2.7831877020784681E-02
2L_17992972_DEL G GG 0.08784 13 135 0.9916 9.9119240781410423E-01
2L_17993042_SNP G A 0.1592 25 132 0.07128 6.2941787051746440E-02
2L_17993108_SNP T A 0.1184 18 134 0.9252 9.2232013641065835E-01
2L_17993126_INS TT T 0.06475 9 130 0.4204 3.9775612627343215E-01
2L_17993185_SNP C T 0.06289 10 149 0.9728 9.7209561109780995E-01
2L_17993210_SNP C T 0.05096 8 149 0.729 7.2255492577108371E-01
2L_17993364_SNP A T 0.2 31 124 0.5019 4.8913331342816035E-01
2L_17993635_INS G GAAGACAACATCGTG 0.1769 26 121 0.1997 1.7533772394477165E-01
2L_17993662_SNP A G 0.2361 34 110 0.09486 7.5289668097697854E-02
2L_17993845_SNP G A 0.0915 14 139 0.8257 8.2019986060292438E-01
2L_17993857_SNP G A 0.06329 10 148 0.4751 4.6630306141910982E-01
2L_17993873_SNP G T 0.07006 11 146 0.6482 6.4072834458901262E-01
2L_17993877_SNP A G 0.129 20 135 0.7668 7.6082206914607386E-01
2L_17993916_SNP A G 0.05195 8 146 0.9321 9.3035711800963883E-01
2L_17993946_SNP A G 0.06369 10 147 0.5927 5.8427374428674694E-01
2L_17994030_SNP C T 0.05844 9 145 0.6211 6.1283252510193564E-01
2L_17994041_SNP G C 0.06211 10 151 0.706 7.0316703031126049E-01
2L_17994114_SNP G A 0.09211 14 138 0.9087 9.0681486306705128E-01
2L_17994353_SNP T C 0.1973 29 118 0.2176 1.9666326459615635E-01
2L_17994360_SNP T G 0.05625 9 151 0.03475 3.2598292730754916E-02
2L_17994662_SNP C A 0.3289 49 100 0.5974 5.8081683458918598E-01
2L_17995135_SNP A C 0.42 63 87 0.449 4.2987277057550533E-01
2L_17995164_SNP G A 0.1765 27 126 0.2055 1.9039605156410877E-01
2L_17995187_SNP A C 0.1948 30 124 0.4605 4.4418274514279255E-01
2L_17995223_SNP A T 0.1948 30 124 0.4512 4.3483982818039468E-01
2L_17995292_SNP G T 0.2349 35 114 0.4857 4.6582776661512526E-01
2L_17995294_SNP T C 0.2333 35 115 0.4773 4.5868738544499987E-01
2L_17995295_SNP T C 0.1006 16 143 0.04258 3.8961812051415995E-02
2L_17995342_SNP T C 0.1299 20 134 0.8266 8.2199897690714097E-01
2L_17995413_SNP C T 0.3129 46 101 0.6688 6.4985975133209117E-01
2L_17995499_DEL C CC 0.05031 8 151 0.7925 7.8727797342365258E-01
2L_17995691_SNP A G 0.09554 15 142 0.1305 1.1982968956934736E-01
2L_17995747_SNP T C 0.05063 8 150 0.9707 9.7022755340764311E-01
2L_17996041_SNP C A 0.0719 11 142 0.4707 4.6106181549177250E-01
2L_17996047_INS AA A 0.05263 8 144 0.6142 6.0050976264585820E-01
2L_17996262_SNP T C 0.1307 20 133 0.896 8.9248299583236346E-01
2L_17996509_SNP T A 0.05031 8 151 0.5874 5.7866166490964410E-01
2L_17996511_SNP G A 0.1184 18 134 0.7206 7.1515955013245147E-01
2L_17996568_SNP C T 0.2138 31 114 0.6023 5.8442007257651540E-01
2L_17996612_SNP C T 0.223 33 115 0.4994 4.7748900838083685E-01
2L_17996616_SNP C A 0.277 41 107 0.4276 4.0123252283762667E-01
2L_17996708_SNP G A 0.07643 12 145 0.09744 8.8309406453832673E-02
2L_17996743_SNP T C 0.338 48 94 0.1765 1.4782334944158437E-01
2L_17996771_SNP T C 0.2138 31 114 0.6891 6.7351606403677122E-01
2L_17996890_SNP T A 0.05732 9 148 0.5325 5.2085643567635287E-01
2L_17996916_SNP G C 0.1812 27 122 0.459 4.3766875641180902E-01
2L_17996944_SNP G A 0.3401 50 97 0.53 5.1105801745817758E-01
2L_17996962_SNP C A 0.1111 17 136 0.735 7.2487529109070703E-01
2L_17997216_DEL G GG 0.05063 8 150 0.521 5.0976183588694735E-01
2L_17997238_SNP A T 0.121 19 138 0.3324 3.2098658085010479E-01
2L_17997613_SNP A T 0.06494 10 144 0.8266 8.2173963115675341E-01
2L_17997619_SNP C T 0.05096 8 149 0.4056 3.9330502262869405E-01
2L_17997788_SNP A G 0.1879 28 121 0.5095 4.8889304724811222E-01
2L_17997794_SNP A G 0.2566 39 113 0.5853 5.7771580260458244E-01
2L_17997817_SNP G A 0.2649 40 111 0.6109 6.0249841287894101E-01
2L_17997922_SNP A G 0.109 17 139 0.05496 4.9313659965708169E-02
2L_17997975_SNP C A 0.3862 56 89 0.2674 2.3921006028196234E-01
2L_17998009_SNP A G 0.07843 12 141 0.5571 5.4232300133216460E-01
2L_17998089_SNP C G 0.05031 8 151 0.5313 5.2053241619478152E-01
2L_17998113_SNP A G 0.05063 8 150 0.521 5.0976183588694735E-01
2L_17998137_SNP T C 0.1364 21 133 0.6378 6.2670074238553841E-01
2L_17998191_SNP G C 0.2238 32 111 0.8164 8.0561328792512998E-01
2L_17998195_DEL GG G 0.2254 32 110 0.7871 7.7370944097527983E-01
2L_17998252_SNP C A 0.2245 33 114 0.4714 4.4830919425634197E-01
2L_17998285_DEL ATTTTATTTTTATTT A 0.2183 31 111 0.4627 4.3518397314159663E-01
2L_17998362_SNP A G 0.24 36 114 0.5368 5.1611027960583045E-01
2L_17998375_SNP A G 0.1438 22 131 0.8142 8.0670371712145972E-01
2L_17998384_SNP A G 0.2171 33 119 0.3382 3.1576564185557776E-01
2L_17998386_SNP C T 0.2752 41 108 0.9466 9.4382900843233930E-01
2L_17998405_SNP A T 0.2303 35 117 0.3461 3.2776654371398384E-01
2L_17998459_SNP G C 0.2303 35 117 0.5952 5.8716306529277085E-01
2L_17998472_SNP A C 0.2237 34 118 0.5928 5.7768025772532861E-01
2L_17998477_SNP C T 0.2273 35 119 0.5374 5.2096759052885422E-01
2L_17998479_SNP G T 0.2467 37 113 0.6833 6.6739231191057469E-01
2L_17998629_SNP T A 0.4071 57 83 0.2781 2.4552127091688503E-01
2L_17998727_SNP C T 0.2468 38 116 0.4075 3.8864141423423471E-01
2L_17998752_SNP T A 0.05128 8 148 0.675 6.6569889926026815E-01
2L_17998779_SNP A G 0.05096 8 149 0.6711 6.6271549565119237E-01
2L_17999033_SNP T C 0.05696 9 149 0.5106 4.9822338169029778E-01
2L_17999105_SNP G T 0.06452 10 145 0.6342 6.2140192764371260E-01
2L_17999116_SNP G A 0.0641 10 146 0.6644 6.5336104072793588E-01
2L_17999436_SNP C G 0.1409 21 128 0.9938 9.9345076947440547E-01
2L_17999622_SNP T C 0.08497 13 140 0.7948 7.9505709322618856E-01
2L_17999630_SNP T C 0.07742 12 143 0.8463 8.4480948512501564E-01
2L_17999632_SNP A C 0.2 30 120 0.4105 3.9246402247590295E-01
2L_17999633_SNP T C 0.07742 12 143 0.8463 8.4480948512501564E-01
2L_17999674_SNP C G 0.08333 13 143 0.7465 7.3959652686227662E-01
2L_17999677_SNP C T 0.08333 13 143 0.7571 7.5051582827583041E-01
2L_17999728_SNP A T 0.245 37 114 0.4878 4.7062556372930875E-01
2L_17999731_SNP T G 0.2162 32 116 0.3514 3.3045016649475156E-01
2L_17999796_SNP G A 0.08725 13 136 0.8268 8.1796113465567000E-01
2L_17999833_SNP T A 0.2095 31 117 0.4238 3.9788698008055845E-01
2L_18000007_SNP T A 0.06918 11 148 0.7931 7.8913791980645920E-01
2L_18000011_SNP A T 0.05 8 152 0.00935 8.7551119911928876E-03
2L_18000117_SNP C T 0.05031 8 151 0.5022 4.9234693697925558E-01
2L_18000121_SNP T C 0.1946 29 120 0.8255 8.1731846828464938E-01
2L_18000246_SNP G A 0.07006 11 146 0.3839 3.7107801736635804E-01
2L_18000297_SNP A G 0.05714 8 132 0.9502 9.5167415269139199E-01
2L_18000353_SNP C A 0.07453 12 149 0.09897 9.2932887121503827E-02
2L_18000429_SNP T C 0.07407 12 150 0.101 9.5614166205723827E-02
2L_18000497_SNP G T 0.4932 72 74 0.5712 5.5180777207398291E-01
2L_18000633_SNP C T 0.1465 23 134 0.3336 3.2347066402700198E-01
2L_18000638_SNP A T 0.4648 66 76 0.3253 2.9125591751969215E-01
2L_18000693_SNP T C 0.1384 22 137 0.2037 1.9600269450543428E-01
2L_18000756_SNP A C 0.1711 26 126 0.1443 1.2788000206524208E-01
2L_18000806_SNP A T 0.18 27 123 0.8197 8.2875291535506102E-01
2L_18000829_SNP G A 0.2026 31 122 0.3643 3.4982660174137303E-01
2L_18000833_SNP T C 0.09375 15 145 0.5317 5.2254094700664100E-01
2L_18000892_SNP T A 0.06211 10 151 0.7378 7.3316103476620420E-01
2L_18000914_INS G GAACTCAGTTTG 0.1457 22 129 0.4126 3.9334166952650063E-01
2L_18000950_SNP G T 0.1818 28 126 0.6353 6.2399641295554154E-01
2L_18001083_SNP T C 0.1282 20 136 0.9776 9.7691548723516730E-01
2L_18001099_SNP A G 0.1076 17 141 0.9795 9.7893266704158055E-01
2L_18001106_SNP A G 0.1613 25 130 0.3187 3.0252967031266198E-01
2L_18001108_SNP C T 0.2365 35 113 0.09939 8.5252479154603877E-02
2L_18001189_SNP G C 0.08025 13 149 0.7865 7.8300367943446947E-01
2L_18001236_SNP A T 0.07975 13 150 0.7753 7.7259495778827691E-01
2L_18001529_SNP A C 0.3904 57 89 0.8347 8.2547082635259628E-01
2L_18001550_SNP C T 0.4122 61 87 0.6198 5.9976195196044813E-01
2L_18001645_SNP A T 0.2632 40 112 0.4616 4.8365937115080304E-01
2L_18001947_SNP G A 0.3537 52 95 0.2414 2.1624326371418878E-01
2L_18002030_SNP T G 0.1494 23 131 0.9203 9.1757196479539704E-01
2L_18002054_INS TTATGGGG CCCCATA 0.06289 10 149 0.1088 1.0221594546401880E-01
2L_18002104_SNP T A 0.223 33 115 0.1873 1.7080471097953343E-01
2L_18002135_SNP C T 0.1132 18 141 0.02201 2.1142320842785927E-02
2L_18002156_DEL TTC CATCAATTATGCTGCGAATTTCTTCATTACAATTATCTCGTTGTGCTCTTGGGCCGCCTTTCGCATTGTTTCCCTTCCAACGTCATTGCAGCAGCAGCACTCGTGTGTGGAGG 0.05 8 152 0.2384 2.3045379918428932E-01
2L_18002523_SNP T C 0.08589 14 149 0.4989 4.9745044078743283E-01
2L_18002560_SNP G T 0.08075 13 148 0.5894 5.8676097552980977E-01
2L_18002613_SNP T G 0.0625 10 150 0.5343 5.2590568921395220E-01
2L_18002705_SNP G T 0.3423 51 98 0.9268 9.2321715398565740E-01
2L_18002732_SNP G A 0.3265 48 99 0.3114 2.8552650186721074E-01
2L_18002742_SNP C T 0.3221 48 101 0.3413 3.1656169679413393E-01
2L_18002749_SNP T C 0.3219 47 99 0.2546 2.3095423046473484E-01
2L_18002753_SNP G A 0.3243 48 100 0.3221 2.9649064670379499E-01
2L_18002756_SNP T A 0.3267 49 101 0.3371 3.1393219724286636E-01
2L_18002764_SNP A G 0.3289 49 100 0.4041 3.8992578157610425E-01
2L_18003005_SNP A G 0.06962 11 147 0.0302 2.6408876767655281E-02
2L_18003038_SNP A G 0.32 48 102 0.4628 4.4735521088771646E-01
2L_18003135_SNP G A 0.07362 12 151 0.8223 8.1987940757764455E-01
2L_18003139_SNP A T 0.07362 12 151 0.6594 6.5534773812228697E-01
2L_18003146_SNP C G 0.2886 43 106 0.08162 7.2511499648658134E-02
2L_18003183_SNP A T 0.3041 45 103 0.0948 7.7900886684217269E-02
2L_18003195_SNP A T 0.3041 45 103 0.05951 5.2076801441281517E-02
2L_18003274_SNP T A 0.3986 59 89 0.1386 1.1832502513083809E-01
2L_18003308_SNP C T 0.3946 58 89 0.1178 9.8111807399651974E-02
2L_18003599_INS A AGATAC 0.3241 47 98 0.7194 7.2422052327319730E-01
2L_18003612_SNP G C 0.3241 47 98 0.4865 4.5839921867400379E-01
2L_18003621_SNP A G 0.3241 47 98 0.4329 4.0621621971150734E-01
2L_18003632_SNP A T 0.3176 47 101 0.4836 4.5942352701173916E-01
2L_18003649_SNP G T 0.0566 9 150 0.916 9.1391066305818691E-01
2L_18003680_SNP C A 0.3176 47 101 0.4614 4.3630312886581435E-01
2L_18003684_SNP C T 0.3151 46 100 0.4676 4.3996781472518787E-01
2L_18003728_SNP T G 0.2986 43 101 0.1726 1.5646008635697539E-01
2L_18003763_SNP A C 0.06875 11 149 0.4494 4.4211074349713775E-01
2L_18003764_SNP G A 0.06289 10 149 0.4868 4.7852184846180379E-01
2L_18003773_SNP G A 0.06875 11 149 0.4494 4.4211074349713775E-01
2L_18003784_SNP A T 0.06329 10 148 0.335 3.2482978223465120E-01
2L_18003840_SNP A C 0.0559 9 152 0.727 7.2190802099144746E-01
2L_18004098_SNP T C 0.2857 42 105 0.2663 2.4344072486746215E-01
2L_18004131_SNP T A 0.22 33 117 0.1963 1.7793543197490591E-01
2L_18004187_SNP C T 0.2245 33 114 0.2761 2.4885750379054472E-01
2L_18004207_SNP G T 0.22 33 117 0.8381 8.3003348937812271E-01
2L_18004227_SNP G T 0.2333 35 115 0.9086 9.0452587790893546E-01
2L_18004250_SNP G C 0.3169 45 97 0.7149 6.9604359367191049E-01
2L_18004267_DEL TT A 0.2333 35 115 0.8527 8.4572354095281488E-01
2L_18004292_SNP A T 0.2148 32 117 0.9716 9.7016736706790330E-01
2L_18004304_SNP T G 0.07914 11 128 0.6772 6.9971659242387563E-01
2L_18004341_SNP A T 0.2549 39 114 0.9658 9.6461302805031957E-01
2L_18004347_SNP C A 0.2288 35 118 0.7419 7.3245916311352333E-01
2L_18004355_SNP C A 0.2549 39 114 0.8983 8.9423840767870566E-01
2L_18004412_SNP T C 0.2237 34 118 0.7485 7.3846748290384456E-01
2L_18004483_SNP C T 0.2215 33 116 0.7651 7.5368824085354102E-01
2L_18004694_DEL A AGGAACCCAAAATA 0.2826 39 99 0.7979 7.8431730089885920E-01
2L_18004716_SNP G C 0.3267 49 101 0.7994 7.9327657740734780E-01
2L_18004744_SNP A C 0.3423 51 98 0.8343 8.2670540103188483E-01
2L_18005112_SNP T G 0.3521 50 92 0.5704 5.4560248585858828E-01
2L_18005300_SNP T C 0.3056 44 100 0.5407 5.1857109122259959E-01
2L_18005388_SNP A G 0.2397 35 111 0.9161 9.1163571067348248E-01
2L_18005466_SNP T C 0.05625 9 151 0.5804 5.7257803547470409E-01
2L_18005538_SNP C A 0.2297 34 114 0.2156 1.9920488702212358E-01
2L_18005567_DEL C CC 0.1538 22 121 0.6459 6.2771186737921258E-01
2L_18005595_SNP G A 0.1097 17 138 0.2407 2.2728164088720781E-01
2L_18005863_SNP G A 0.1611 24 125 0.4572 4.3607159049696786E-01
2L_18005869_SNP G A 0.16 24 126 0.4536 4.3374622136439711E-01
2L_18005876_SNP G T 0.3241 47 98 0.846 8.3718164939283812E-01
2L_18005976_SNP A C 0.1722 26 125 0.8187 8.1081956001147881E-01
2L_18005977_SNP G A 0.1788 27 124 0.7963 7.8758990278061070E-01
2L_18006059_SNP A G 0.07547 12 147 0.3346 3.2690148339937597E-01
2L_18006132_SNP T C 0.2081 31 118 0.7078 6.9627270621284576E-01
2L_18006224_SNP A G 0.1074 16 133 0.3788 3.5771364822620744E-01
2L_18006390_SNP T C 0.08228 13 145 0.9327 9.3110595135718865E-01
2L_18006439_SNP G T 0.4094 61 88 0.9912 9.9074191920716637E-01
2L_18006554_SNP T G 0.3856 59 94 0.5659 5.5088837377669075E-01
2L_18006558_SNP G C 0.3896 60 94 0.5797 5.6634294969340215E-01
2L_18006573_SNP G A 0.3974 60 91 0.5664 5.5048664466930386E-01
2L_18006636_DEL C CATGGAAATGAGAACATTT 0.3684 49 84 0.3865 3.5155315679715071E-01
2L_18006723_SNP G A 0.1494 23 131 0.0402 3.4476783300434126E-02
2L_18006992_SNP A G 0.4069 59 86 0.7034 6.8543712205287788E-01
2L_18007043_SNP T G 0.1788 27 124 0.6564 6.5203090115438811E-01
2L_18007123_SNP C T 0.1948 30 124 0.2696 2.5576146969437552E-01
2L_18007332_SNP T A 0.1689 25 123 0.6327 6.1545640046724981E-01
2L_18007403_SNP C T 0.08861 14 144 0.9911 9.9087449047184073E-01
2L_18007456_SNP C T 0.4552 66 79 0.6961 6.7989920753527433E-01
2L_18007762_SNP T A 0.1266 20 138 0.9635 9.6284474057669989E-01
2L_18007920_SNP G T 0.1282 20 136 0.9448 9.4310153097731642E-01
2L_18007953_SNP A T 0.2162 32 116 0.5431 5.2590373931453205E-01
2L_18008089_SNP A G 0.1329 21 137 0.9374 9.3579167507900696E-01
2L_18008090_SNP T A 0.1329 21 137 0.9374 9.3579167507900696E-01
2L_18008095_SNP T C 0.1329 21 137 0.9374 9.3579167507900696E-01
2L_18008117_SNP A G 0.3581 53 95 0.5057 4.8336961983699001E-01
2L_18008229_SNP A C 0.3287 47 96 0.959 9.5633378247679512E-01
2L_18008245_SNP A T 0.4085 58 84 0.6245 6.0171067097275055E-01
2L_18008614_SNP A G 0.1908 29 123 0.2397 2.2351361121500790E-01
2L_18008700_SNP T C 0.4895 70 73 0.3076 2.7827447149923401E-01
2L_18008851_SNP T A 0.4861 70 74 0.2823 2.5411496005818213E-01
2L_18009058_SNP T C 0.25 37 111 0.3778 3.5183419318923481E-01
2L_18009091_SNP A T 0.4722 68 76 0.4171 3.8900735065810843E-01
2L_18009121_SNP G T 0.3696 51 87 0.7123 6.9606612783007460E-01
2L_18009122_SNP G T 0.4828 70 75 0.8155 8.0539128106056879E-01
2L_18009135_SNP A C 0.4966 72 73 0.9345 9.3102964074375172E-01
2L_18009136_SNP T C 0.5 72 72 0.7342 7.2160514747404192E-01
2L_18009173_SNP T A 0.4857 68 72 0.9743 9.7263568540123524E-01
2L_18009277_SNP G C 0.4894 69 72 0.9384 9.3417215216199456E-01
2L_18009917_SNP T A 0.1921 29 122 0.4984 4.7985527832115049E-01
2L_18010060_SNP C G 0.05882 9 144 0.7919 8.0605341164643507E-01
2L_18010171_SNP C G 0.08387 13 142 0.5419 5.3098612285503988E-01
2L_18010427_SNP T C 0.4326 61 80 0.3839 3.5561036880640462E-01
2L_18010456_SNP A G 0.4245 59 80 0.4111 3.7701452890718301E-01
2L_18010833_SNP A G 0.2095 31 117 0.9079 9.0355641595488634E-01
2L_18011091_SNP A C 0.2 30 120 0.7535 7.4233119467643838E-01
2L_18011184_SNP G A 0.0625 10 150 0.2062 1.9607136864620400E-01
2L_18011190_SNP G T 0.06875 11 149 0.2503 2.4268200085539959E-01
2L_18011238_SNP T C 0.06832 11 150 0.2652 2.5585679290431662E-01
2L_18011272_SNP A G 0.1282 20 136 0.8619 8.5793705755370597E-01
2L_18011366_SNP C G 0.05096 8 149 0.06959 6.1929025737427437E-02
2L_18011371_SNP A C 0.1689 25 123 0.4564 4.4370806057846113E-01
2L_18011462_SNP G C 0.3885 54 85 0.4091 3.7571030650836923E-01
2L_18011694_SNP G A 0.1146 18 139 0.3929 3.8164089766472598E-01
2L_18011763_SNP C T 0.3014 44 102 0.5371 5.1373019819903254E-01
2L_18012215_SNP A T 0.2349 35 114 0.9572 9.5519459169014798E-01
2L_18012434_SNP T A 0.08974 14 142 0.03626 3.0581369381601966E-02
2L_18012454_SNP T G 0.2838 42 106 0.8357 8.3055802079986285E-01
2L_18012502_SNP G C 0.05806 9 146 0.8672 8.6506092776864540E-01
2L_18012633_SNP T G 0.2313 34 113 0.1272 1.0778608849129001E-01
2L_18013091_SNP T A 0.05063 8 150 0.497 4.8495824190606640E-01
2L_18013131_SNP A G 0.2857 42 105 0.1655 1.4465430446623639E-01
2L_18013393_SNP G A 0.1111 17 136 0.7533 7.4464171369212850E-01
2L_18013559_SNP G A 0.2653 39 108 0.6571 6.3920262586033361E-01
2L_18013560_SNP A G 0.2585 38 109 0.7011 6.8510968869994027E-01
2L_18013576_SNP G A 0.3517 51 94 0.2949 2.6896643517879515E-01
2L_18013617_DEL C CA 0.08442 13 141 0.4608 4.4589101877140802E-01
2L_18013644_SNP G A 0.1013 16 142 0.7228 7.1520048319488705E-01
2L_18013670_SNP A G 0.3094 43 96 0.345 3.7191661164441003E-01
2L_18013702_SNP G T 0.2979 42 99 0.5244 4.9578040087831077E-01
2L_18013717_SNP G T 0.1474 23 133 0.7688 7.6180911106454807E-01
2L_18013726_SNP G A 0.1438 22 131 0.6874 6.7575886399782004E-01
2L_18013772_SNP T A 0.1069 17 142 0.7461 7.4028221030117070E-01
2L_18013815_SNP C A 0.1006 16 143 0.6561 6.4821290728788328E-01
2L_18013955_SNP C A 0.1346 21 135 0.6264 6.1549346570889019E-01
2L_18013990_SNP G A 0.1656 25 126 0.991 9.9061488304393419E-01
2L_18014097_SNP A C 0.1824 27 121 0.8206 8.1293799144137258E-01
2L_18014117_SNP A T 0.3099 44 98 0.1754 1.5853175019934573E-01
2L_18014364_SNP A T 0.1667 25 125 0.4874 4.6760755696843403E-01
2L_18014473_SNP T C 0.2081 31 118 0.6813 6.6597625184569642E-01
2L_18014518_DEL A AA 0.0641 10 146 0.3956 3.8344730151517126E-01
2L_18014518_SNP T A 0.05594 8 135 0.6173 6.0415166814897736E-01
2L_18014586_SNP G A 0.4453 61 76 0.357 3.2982324130807106E-01
2L_18014744_SNP C G 0.1931 28 117 0.613 5.9230446105125767E-01
2L_18014748_SNP T A 0.2897 42 103 0.5316 5.0602365852005682E-01
2L_18014758_SNP C G 0.106 16 135 0.6601 6.4631832882829865E-01
2L_18014895_SNP G A 0.2138 31 114 0.704 6.8700480961186605E-01
2L_18015228_SNP A T 0.2237 34 118 0.1407 1.2715698193979830E-01
2L_18015412_SNP G T 0.3836 56 90 0.169 1.4384828671501360E-01
2L_18015466_SNP T G 0.3793 55 90 0.1745 1.4717416372423542E-01
2L_18015469_SNP T G 0.4894 69 72 0.02756 1.7695569473031178E-02
2L_18015485_SNP C T 0.4 58 87 0.2034 1.7419134447806484E-01
2L_18016035_SNP A C 0.4792 69 75 0.5499 5.2544575434310659E-01
2L_18016062_SNP T G 0.1933 29 121 0.9329 9.3003485633939453E-01
2L_18016158_SNP T A 0.2517 37 110 0.1876 1.6375687466459843E-01
2L_18016198_SNP T A 0.4895 70 73 0.4354 4.0618881680683006E-01
2L_18016557_SNP A G 0.2534 37 109 0.2545 2.3326343851498810E-01
2L_18016776_SNP A C 0.3836 56 90 0.7294 7.1523855202857889E-01
2L_18016822_SNP C G 0.075 12 148 0.8514 8.4824754682206471E-01
2L_18016877_SNP A T 0.1382 21 131 0.9497 9.4749381185587811E-01
2L_18016924_SNP A G 0.09615 15 141 0.01354 1.2989084994953392E-02
2L_18016988_SNP T A 0.08974 14 142 0.5737 5.6281032931859476E-01
2L_18017180_SNP T C 0.3493 51 95 0.2105 1.9267715010949049E-01
2L_18017227_SNP T G 0.1321 21 138 0.08531 7.8697389246577293E-02
2L_18017262_SNP T C 0.07006 11 146 0.278 2.6821053709560039E-01
2L_18017433_SNP T A 0.1226 19 136 0.9488 9.4703274359004153E-01
2L_18017588_SNP A G 0.3767 55 91 0.5722 5.4958038105447371E-01
2L_18017623_SNP C A 0.36 54 96 0.8896 8.8506082476310877E-01
2L_18017651_SNP T C 0.3784 56 92 0.7399 7.2963069596274832E-01
2L_18017652_SNP C A 0.3649 54 94 0.7981 7.8865867647002130E-01
2L_18017662_SNP G T 0.3691 55 94 0.8446 8.3766032216382280E-01
2L_18017663_SNP G C 0.3716 55 93 0.806 7.9764345376880996E-01
2L_18017684_SNP A C 0.363 53 93 0.787 7.7603057357300564E-01
2L_18017696_SNP C A 0.3636 52 91 0.8214 8.1093853747700673E-01
2L_18017709_SNP C G 0.3699 54 92 0.8761 8.6995832365896109E-01
2L_18017739_SNP A G 0.3681 53 91 0.8614 8.5402449581155837E-01
2L_18017768_SNP T C 0.3716 55 93 0.9471 9.4557279398368044E-01
2L_18017772_SNP A G 0.363 53 93 0.8797 8.7367224523010290E-01
2L_18017798_SNP A C 0.1409 21 128 0.2063 1.8851970472612722E-01
2L_18017811_SNP A T 0.4236 61 83 0.2475 2.2535392817478284E-01
2L_18017820_SNP T G 0.1307 20 133 0.5428 5.2653752051344260E-01
2L_18017827_SNP A G 0.1513 23 129 0.2595 2.4221046706280058E-01
2L_18017828_SNP G T 0.1046 16 137 0.2587 2.4251272559267623E-01
2L_18017830_SNP T C 0.1513 23 129 0.2595 2.4221046706280058E-01
2L_18017947_SNP C T 0.1447 22 130 0.08913 7.5953158912654722E-02
2L_18017956_DEL GCAT G 0.09589 14 132 0.3622 3.3842838019868671E-01
2L_18017974_SNP T A 0.3699 54 92 0.8629 8.5857754959653876E-01
2L_18018004_SNP A G 0.1307 20 133 0.3055 2.8740614660136643E-01
2L_18018049_SNP A C 0.0566 9 150 0.7759 7.7033077691085938E-01
2L_18018134_SNP A G 0.06135 10 153 0.8328 8.3055763227356127E-01
2L_18018155_SNP A T 0.4861 70 74 0.1594 1.3957061320316277E-01
2L_18018184_SNP A C 0.1457 22 129 0.6487 6.3537338995940340E-01
2L_18018185_SNP A C 0.1513 23 129 0.6885 6.7738431337488492E-01
2L_18018246_SNP T A 0.2587 37 106 0.4374 4.1232340556529501E-01
2L_18018643_SNP C T 0.07143 11 143 0.8299 8.2344295333996231E-01
2L_18018647_DEL AT A 0.4818 66 71 0.9295 9.2963188950905440E-01
2L_18018663_SNP T G 0.449 66 81 0.6184 5.9955019399466869E-01
2L_18018681_DEL TA T 0.461 65 76 0.567 5.4113068702865341E-01
2L_18018699_SNP A T 0.3699 54 92 0.8796 8.7275654491095411E-01
2L_18018700_SNP A G 0.3767 55 91 0.8665 8.5897357606767644E-01
2L_18018713_SNP A T 0.2819 42 107 0.4353 4.1342610880553976E-01
2L_18018719_SNP A G 0.3724 54 91 0.9865 9.8574527455874672E-01
2L_18018731_SNP A T 0.05 8 152 0.903 9.0085348173662727E-01
2L_18018737_SNP G T 0.3469 51 96 0.9073 9.0321755900462941E-01
2L_18018740_SNP G A 0.2288 35 118 0.9919 9.9164981226170468E-01
2L_18018763_SNP C T 0.3681 53 91 0.8027 7.9494600526879744E-01
2L_18019060_SNP T G 0.1569 24 129 0.6471 6.3246735742903026E-01
2L_18019196_SNP A G 0.2483 36 109 0.6652 6.4671324203440750E-01
2L_18019314_SNP G A 0.3425 50 96 0.4462 4.3009165197731569E-01
2L_18019423_SNP A G 0.4795 70 76 0.4135 3.8786560984973173E-01
2L_18019442_SNP T A 0.4694 69 78 0.4399 4.1567398202037942E-01
2L_18019454_SNP T C 0.4676 65 74 0.882 8.7560307646997115E-01
2L_18019460_SNP C A 0.05696 9 149 0.6647 6.5679761909189438E-01
2L_18019487_SNP G A 0.2245 33 114 0.3391 3.1722909882404449E-01
2L_18019515_SNP T A 0.1776 27 125 0.4636 4.4557521166327996E-01
2L_18019875_SNP A G 0.06918 11 148 0.7962 7.9118004816176635E-01
2L_18019931_SNP A G 0.07006 11 146 0.8027 7.9659438211980160E-01
2L_18019932_SNP A C 0.07006 11 146 0.811 8.0517800220348934E-01
2L_18019993_SNP A T 0.3377 51 100 0.5933 5.7894094745696711E-01
2L_18020069_SNP G A 0.2676 38 104 0.9478 9.4407734671982257E-01
2L_18020138_SNP A G 0.06494 10 144 0.4673 4.5132162869193304E-01
2L_18020152_SNP A G 0.2617 39 110 0.4226 4.0190751137842728E-01
2L_18020243_SNP C G 0.2857 42 105 0.348 3.2213895750919253E-01
2L_18020341_SNP G C 0.06098 10 154 0.5144 5.1020168379944653E-01
2L_18020378_SNP C T 0.1842 28 124 0.5047 4.8842217440047364E-01
2L_18020404_SNP C G 0.4545 65 78 0.6515 6.2870165637389619E-01
2L_18020426_SNP G A 0.4571 64 76 0.4901 4.5924344749232726E-01
2L_18020431_DEL G GAG 0.131 19 126 0.7203 7.2817829478692064E-01
2L_18020468_SNP T A 0.3403 49 95 0.8084 7.9837301919662063E-01
2L_18020500_SNP A T 0.05732 9 148 0.4477 4.3677528514870700E-01
2L_18020577_SNP G T 0.1844 26 115 0.389 3.5638156930884390E-01
2L_18020626_SNP T C 0.36 54 96 0.7815 7.7192518934620002E-01
2L_18020674_SNP C T 0.4797 71 77 0.8405 8.3271976141358461E-01
2L_18020675_SNP A T 0.4797 71 77 0.8405 8.3271976141358461E-01
2L_18020701_SNP A C 0.2245 33 114 0.3528 3.2786682337291240E-01
2L_18020726_SNP T C 0.1507 22 124 0.335 3.2528232595635009E-01
2L_18020731_SNP G A 0.1733 26 124 0.5596 5.4127315042407576E-01
2L_18020735_SNP G A 0.1688 26 128 0.7764 7.6765885330202044E-01
2L_18020821_SNP A G 0.0625 9 135 0.62 6.3330138895677934E-01
2L_18020913_SNP T C 0.106 16 135 0.2697 2.4867429328715351E-01
2L_18021143_SNP G C 0.07692 12 144 0.9367 9.3481294651227542E-01
2L_18021202_SNP T G 0.2238 32 111 0.272 2.4522464323716808E-01
2L_18021443_SNP A C 0.1364 21 133 0.237 2.2581209611990916E-01
2L_18021503_SNP C T 0.07975 13 150 0.4575 4.5138779060634804E-01
2L_18021525_SNP G A 0.1019 16 141 0.278 3.1069815729100048E-01
2L_18021624_SNP C G 0.1242 19 134 0.2896 2.7144124768429168E-01
2L_18021631_SNP A G 0.0625 10 150 0.00706 5.8654117435036120E-03
2L_18021660_SNP A T 0.226 33 113 0.003705 2.7737935552979900E-03
2L_18021681_SNP G A 0.06962 11 147 0.8061 8.0086789060742236E-01
2L_18021884_SNP T A 0.06522 9 129 0.8972 8.8926335937428935E-01
2L_18022232_SNP G C 0.3889 56 88 0.5374 5.1183528783729404E-01
2L_18022536_SNP C A 0.14 21 129 0.6029 5.8916191210724889E-01
2L_18022812_SNP A G 0.255 38 111 0.7688 7.5884411411411234E-01
2L_18022870_SNP T C 0.07143 11 143 0.2435 2.2440222416262634E-01
2L_18022938_SNP C T 0.2653 39 108 0.7226 7.0719949636447665E-01
2L_18022939_SNP A C 0.2133 32 118 0.7776 7.6736586364522408E-01
2L_18022947_SNP G C 0.2533 38 112 0.8509 8.4364959626719771E-01
2L_18022960_SNP A T 0.2533 38 112 0.8288 8.2077684736802092E-01
2L_18023027_SNP C G 0.0828 13 144 0.2276 2.1547262487760566E-01
2L_18023372_SNP A G 0.18 27 123 0.9261 9.2263559963789410E-01
2L_18023386_SNP T G 0.1523 23 128 0.09926 9.1646545300134052E-02
2L_18023423_SNP A C 0.2053 31 120 0.9579 9.5620379875262873E-01
2L_18023481_SNP T C 0.07051 11 145 0.8833 8.7994114285429692E-01
2L_18023549_SNP A G 0.4357 61 79 0.5978 5.7307897267591157E-01
2L_18023563_SNP C G 0.07453 12 149 0.112 1.0622993799188307E-01
2L_18023634_SNP A T 0.2067 31 119 0.5078 5.3055126268742003E-01
2L_18023648_SNP A G 0.2081 31 118 0.9448 9.4253548256039277E-01
2L_18023719_INS GAATTTGGCGCGCTGGCAGGCGAGTTTGATAGATTG G 0.2929 41 99 0.1829 1.5481686342184131E-01
2L_18023740_SNP C A 0.3056 44 100 0.2122 1.8598716025793316E-01
2L_18023751_SNP A G 0.3037 41 94 0.9344 9.2900848269681124E-01
2L_18023756_SNP A C 0.2778 40 104 0.9333 9.2948004167839060E-01
2L_18023909_SNP A C 0.226 33 113 0.7627 7.5375755969453806E-01
2L_18024152_SNP A T 0.4191 57 79 0.5315 5.0771150767545481E-01
2L_18024206_SNP T G 0.3 42 98 0.7233 7.0707954379607085E-01
2L_18024460_SNP T C 0.2837 40 101 0.905 8.9919439542765112E-01
2L_18024498_SNP T G 0.3603 49 87 0.9481 9.4356764080305244E-01
2L_18024529_SNP T C 0.4532 63 76 0.9752 9.7352645575056751E-01
2L_18024693_SNP G A 0.2013 30 119 0.9688 9.6754968983875955E-01
2L_18024770_SNP T C 0.0559 9 152 0.6252 6.1845924407657482E-01
2L_18025016_SNP A T 0.05 8 152 0.4672 4.5841872130284966E-01
2L_18025061_SNP A G 0.4558 67 80 0.8322 8.2521111146845838E-01
2L_18025109_SNP A T 0.3087 46 103 0.955 9.5285637282696500E-01
2L_18025336_SNP G T 0.3056 44 100 0.8448 8.3567232984000961E-01
2L_18025370_DEL A AA 0.2609 36 102 0.6419 6.2953536428714008E-01
2L_18025408_SNP A T 0.1818 28 126 0.6731 6.6672357619422207E-01
2L_18025551_SNP T G 0.1118 18 143 0.3979 3.9027405475443988E-01
2L_18025605_SNP T C 0.3931 57 88 0.4539 4.2846799408747949E-01
2L_18025809_SNP T A 0.2105 32 120 0.9755 9.7446052102522240E-01
2L_18025900_SNP G A 0.28 42 108 0.8865 8.8236376101373926E-01
2L_18025934_SNP G A 0.1069 17 142 0.6489 6.4062835013233554E-01
2L_18026012_SNP G C 0.4028 58 86 0.3261 2.9794211354474021E-01
2L_18026013_SNP A G 0.05096 8 149 0.01864 1.5206022660009757E-02
2L_18026195_SNP G C 0.1944 28 116 0.284 2.6740938734428055E-01
2L_18026336_SNP T C 0.4853 66 70 0.9775 9.7542748752554620E-01
2L_18026359_SNP T C 0.4681 66 75 0.6013 5.7970405075220732E-01
2L_18026619_SNP A G 0.129 20 135 0.6885 6.7893201532387093E-01
2L_18026645_SNP C G 0.1195 19 140 0.4833 4.7226614952718304E-01
2L_18026713_SNP T C 0.223 33 115 0.7869 7.7680125911576536E-01
2L_18026715_SNP G C 0.0559 9 152 0.7509 7.4628388925919609E-01
2L_18026736_SNP C T 0.05696 9 149 0.06635 5.8816372650304989E-02
2L_18026801_SNP C A 0.5 74 74 0.8641 8.5742870304310836E-01
2L_18026915_SNP G A 0.3475 49 92 0.3376 3.0400368484029727E-01
2L_18027136_SNP A G 0.3796 52 85 0.6064 6.0489467290981747E-01
2L_18027165_SNP A G 0.25 35 105 0.9525 9.5273959639369210E-01
2L_18027264_SNP A T 0.1689 25 123 0.7413 7.4707711353772155E-01
2L_18027276_SNP A C 0.2207 32 113 0.8336 8.3732874162065540E-01
2L_18027296_SNP G A 0.3007 43 100 0.9395 9.3981850700753078E-01
2L_18027423_SNP G T 0.1019 16 141 0.6822 6.7280744548689908E-01
2L_18027468_DEL G GA 0.07042 10 132 0.7761 7.6422346458895551E-01
2L_18027474_SNP T G 0.1449 20 118 0.557 5.2622986664758820E-01
2L_18027540_SNP A G 0.3826 57 92 0.7939 7.8288074110700512E-01
2L_18027557_SNP A G 0.1753 27 127 0.3829 3.6384652818397689E-01
2L_18027560_SNP C T 0.4028 58 86 0.4147 3.8316825689912126E-01
2L_18027566_SNP A G 0.4097 59 85 0.4306 3.9863958533536847E-01
2L_18027622_SNP T G 0.3356 49 97 0.341 3.1395029169111199E-01
2L_18027686_SNP T G 0.2585 38 109 0.9008 8.9536357645719766E-01
2L_18027868_SNP T C 0.05732 9 148 0.006073 4.8548951794420781E-03
2L_18027911_SNP T C 0.05031 8 151 0.1022 9.3754239796538186E-02
2L_18027981_SNP A G 0.4621 67 78 0.5736 5.5534205272140347E-01
2L_18028032_SNP T G 0.1366 22 139 0.001954 1.6906685771035052E-03
2L_18028048_SNP A C 0.1019 16 141 0.7167 7.0803090759331366E-01
2L_18028189_SNP T A 0.4276 62 83 0.5474 5.2641173020678211E-01
2L_18028367_SNP G C 0.2237 34 118 0.2569 2.3747758118247964E-01
2L_18028395_SNP G A 0.2667 40 110 0.9466 9.4434983597963407E-01
2L_18028420_SNP A T 0.1069 17 142 0.7211 7.1429943952472608E-01
2L_18028421_SNP A C 0.1019 16 141 0.8093 8.0357154600687686E-01
2L_18028441_SNP A T 0.1069 17 142 0.7211 7.1429943952472608E-01
2L_18028445_SNP A G 0.1218 19 137 0.06745 6.8494299583507862E-02
2L_18028465_SNP C G 0.1069 17 142 0.7211 7.1429943952472608E-01
2L_18028468_SNP C T 0.1961 30 123 0.1407 1.2813480978947889E-01
2L_18028649_SNP C T 0.4345 63 82 0.4845 4.6116652757447441E-01
2L_18028673_SNP A C 0.06875 11 149 0.3317 3.2246537208172676E-01
2L_18028714_SNP G A 0.1226 19 136 0.179 1.6265487843449378E-01
2L_18028891_SNP A C 0.2914 44 107 0.9089 9.0502208855472488E-01
2L_18028902_SNP T C 0.1187 19 141 0.02783 2.5499101525844493E-02
2L_18028964_SNP C G 0.2685 40 109 0.8934 8.8832767724287343E-01
2L_18029061_SNP T A 0.2703 40 108 0.8904 8.8769982329357255E-01
2L_18029072_SNP T G 0.09494 15 143 0.02933 2.7242200408157433E-02
2L_18029147_SNP C T 0.1125 18 142 0.01859 1.6673443882973930E-02
2L_18029148_SNP T C 0.1242 20 141 0.02609 2.4074052400185425E-02
2L_18029244_SNP A C 0.06452 10 145 0.03133 2.7485922036193718E-02
2L_18029460_SNP T C 0.05556 9 153 0.1022 9.6855168861391006E-02
2L_18029522_SNP T A 0.2621 38 107 0.22 1.9148538363229273E-01
2L_18029573_DEL A AA 0.05479 8 138 0.5355 5.2292768273377443E-01
2L_18029603_SNP A G 0.2468 38 116 0.4449 4.2606501514810091E-01
2L_18029759_SNP G A 0.2119 32 119 0.254 2.7992961964425411E-01
2L_18029965_SNP T A 0.121 19 138 0.2158 2.0152325007743954E-01
2L_18029974_SNP G A 0.121 19 138 0.3809 3.6803819263658100E-01
2L_18030004_SNP T C 0.1364 21 133 0.6873 6.7511972586822744E-01
2L_18030051_SNP A T 0.09211 14 138 0.1413 1.2502536982814527E-01
2L_18030053_DEL C CGAC 0.1097 17 138 0.9986 9.9859864362801543E-01
2L_18030184_SNP G C 0.26 39 111 0.82 8.1275381991581064E-01
2L_18030196_SNP G A 0.1467 22 128 0.9065 9.1113592337330418E-01
2L_18030220_SNP A G 0.07742 12 143 0.3935 3.7990325411237880E-01
2L_18030239_SNP A C 0.2614 40 113 0.1998 1.8581427008491180E-01
2L_18030256_SNP C T 0.2597 40 114 0.1986 1.8262752268955540E-01
2L_18030404_INS ATC A 0.07792 12 142 0.6405 6.3961110051109682E-01
2L_18030458_SNP T A 0.05844 9 145 0.5127 4.9679481858362695E-01
2L_18030466_SNP G A 0.09494 15 143 0.2729 2.6259020018059398E-01
2L_18030537_SNP T G 0.09494 15 143 0.2787 2.6839466984810523E-01
2L_18030542_SNP A C 0.09434 15 144 0.2742 2.6539133718304031E-01
2L_18030557_INS CG C 0.08387 13 142 0.1055 9.6376411822914010E-02
2L_18030565_SNP A G 0.09434 15 144 0.1502 1.4367097316646815E-01
2L_18030596_INS AA A 0.2778 40 104 0.7878 7.8129809786490689E-01
2L_18030782_SNP G A 0.2867 43 107 0.03435 2.7682967453613729E-02
2L_18030824_SNP A G 0.1154 18 138 0.7376 7.3032082392643360E-01
2L_18030905_SNP T C 0.2632 40 112 0.5781 5.6498936309204195E-01
2L_18031003_SNP C G 0.07547 12 147 0.266 2.6265527880690043E-01
2L_18031010_DEL CC C 0.07051 11 145 0.1114 1.0354341342862572E-01
2L_18031174_SNP G A 0.3919 58 90 0.9978 9.9768882477506016E-01
2L_18031186_SNP A C 0.4094 61 88 0.9539 9.5152126966758455E-01
2L_18031187_SNP G T 0.1267 19 131 0.9299 9.2700407539700103E-01
2L_18031236_SNP C A 0.3947 60 92 0.9232 9.2011021783349867E-01
2L_18031274_SNP T A 0.3673 54 93 0.4227 3.9687981272586659E-01
2L_18031313_SNP T C 0.2905 43 105 0.6572 6.7370454281849068E-01
2L_18031331_SNP A T 0.2925 43 104 0.3336 3.1117552312316787E-01
2L_18031342_SNP C T 0.2568 38 110 0.4929 4.7231072871149371E-01
2L_18031683_SNP C A 0.3403 49 95 0.435 4.0908928593524452E-01
2L_18031827_SNP G A 0.08228 13 145 0.4288 4.1605827640870630E-01
2L_18032118_SNP T C 0.1338 21 136 0.8707 8.6674647644704472E-01
2L_18032210_SNP C T 0.1579 24 128 0.7162 7.1050954063762528E-01
2L_18032399_SNP T C 0.06579 10 142 0.785 7.7647693232158532E-01
2L_18032434_SNP T G 0.09375 15 145 0.08541 7.9404188126129302E-02
2L_18032537_SNP A T 0.1169 18 136 0.6883 6.7739661279704055E-01
2L_18032625_SNP T G 0.1169 18 136 0.8299 8.2319474319087693E-01
2L_18032704_SNP T A 0.1097 17 138 0.7929 7.8607151772713391E-01
2L_18032748_SNP C T 0.2877 42 104 0.6828 6.7246911381672581E-01
2L_18032749_SNP C T 0.07453 12 149 0.8469 8.4796900684802012E-01
2L_18032775_SNP G T 0.0559 9 152 0.672 6.7766817111356925E-01
2L_18032789_SNP C G 0.07547 12 147 0.814 8.1566180621871809E-01
2L_18032825_SNP G T 0.1788 27 124 0.246 2.3295856933281345E-01
2L_18032924_INS G GG 0.1879 28 121 0.9326 9.2994049521810851E-01
2L_18032932_SNP C T 0.1711 26 126 0.8967 8.9247600697870499E-01
2L_18032952_SNP A T 0.1854 28 123 0.6091 5.9777357958854749E-01
2L_18032966_SNP C T 0.1921 29 122 0.8496 8.4303889725284376E-01
2L_18032973_SNP A T 0.2105 32 120 0.8913 8.8767412045875604E-01
2L_18032997_DEL GGTCTTAAAATG G 0.1776 27 125 0.6134 6.0261055967543575E-01
2L_18033012_SNP C T 0.1776 27 125 0.5845 5.7043563641582051E-01
2L_18033027_SNP T A 0.1711 26 126 0.3714 3.5876994564622544E-01
2L_18033042_SNP T C 0.1733 26 124 0.6494 6.3552585415499296E-01
2L_18033117_SNP C A 0.2817 40 102 0.558 5.3379500230170218E-01
2L_18033160_SNP G T 0.2966 43 102 0.3019 2.7331191156710066E-01
2L_18033178_SNP A G 0.2789 41 106 0.2422 2.2127902163703683E-01
2L_18033206_SNP A T 0.2828 41 104 0.7043 6.8968297632305997E-01
2L_18033247_SNP G A 0.2657 38 105 0.5761 5.5467035984801094E-01
2L_18033328_SNP T A 0.2533 38 112 0.6457 6.3357895868879854E-01
2L_18033447_SNP T C 0.3904 57 89 0.6242 6.0478784060490076E-01
2L_18033546_SNP G A 0.3378 50 98 0.9282 9.2464477874779405E-01
2L_18033693_SNP G T 0.3194 46 98 0.3722 3.4417615016280434E-01
2L_18033996_SNP A G 0.1274 20 137 0.9697 9.6884735113832221E-01
2L_18034035_SNP T C 0.3169 45 97 0.4517 4.2041082885177683E-01
2L_18034063_SNP C A 0.06211 10 151 0.01466 1.3738677883505515E-02
2L_18034088_SNP G T 0.06832 11 150 0.01477 1.3830850087073623E-02
2L_18034207_SNP T C 0.075 12 148 0.01374 1.2418494987573532E-02
2L_18034256_SNP C T 0.1139 18 140 0.978 9.7738626253106353E-01
2L_18034386_SNP A G 0.1006 16 143 0.03487 3.1662546607731316E-02
2L_18034413_SNP A G 0.0875 14 146 0.02318 2.1138734980601388E-02
2L_18034420_SNP G A 0.2013 31 123 0.7757 7.6955360239799786E-01
2L_18034605_SNP C T 0.2053 31 120 0.6305 6.1808454678623181E-01
2L_18034905_INS G GT 0.1987 30 121 0.5626 5.4793777733139137E-01
2L_18035156_SNP C T 0.1592 25 132 0.286 2.7394518788504829E-01
2L_18035259_SNP T G 0.1558 24 130 0.4722 4.6219041284829843E-01
2L_18035343_SNP A G 0.1757 26 122 0.1374 1.1671208816042389E-01
2L_18035399_SNP A G 0.0566 9 150 0.4827 4.7314615210551447E-01
2L_18035542_SNP T C 0.08228 13 145 0.6434 6.3500165501911576E-01
2L_18035569_SNP A T 0.3973 58 88 0.2794 2.5211439379208178E-01
2L_18035581_SNP T C 0.0679 11 151 0.1777 1.7074385290639515E-01
2L_18035705_SNP A G 0.1582 25 133 0.3846 3.7399112467943652E-01
2L_18035723_SNP A T 0.44 66 84 0.5287 5.1766431335813712E-01
2L_18035786_SNP T A 0.2318 35 116 0.6291 6.2074436427951496E-01
2L_18035811_SNP G T 0.4444 64 80 0.1377 1.1996010877577012E-01
2L_18036047_SNP A T 0.05 8 152 0.7894 7.8491647096777228E-01
2L_18036173_SNP G A 0.1948 30 124 0.2684 2.5321878126613595E-01
2L_18036299_SNP T G 0.2162 32 116 0.2179 2.0729438651314036E-01
2L_18036611_SNP A G 0.1818 28 126 0.206 1.9132678196104214E-01
2L_18036688_SNP C T 0.09554 15 142 0.8176 8.1303325420449091E-01
2L_18036737_SNP G A 0.1195 19 140 0.8908 8.8805511702896955E-01
2L_18036758_SNP A C 0.1006 16 143 0.9733 9.7275553411387661E-01
2L_18036806_SNP A T 0.2303 35 117 0.9045 9.0108113607195650E-01
2L_18036887_SNP A G 0.0679 11 151 0.8 7.9726756499688944E-01
2L_18037036_SNP C T 0.1161 18 137 0.9239 9.2290268623955840E-01
2L_18037045_SNP T A 0.2838 42 106 0.7052 6.9854557772523607E-01
2L_18037264_SNP G T 0.1203 19 139 0.404 3.9041304738206184E-01
2L_18037358_SNP A G 0.09211 14 138 0.2273 2.0781963136148784E-01
2L_18037359_SNP A T 0.09211 14 138 0.1556 1.3812419305718937E-01
2L_18037444_SNP T C 0.1847 29 128 0.004775 3.7157526334615667E-03
2L_18037610_SNP A G 0.25 38 114 0.4556 4.3677859107476646E-01
2L_18037625_SNP T C 0.07006 11 146 0.4989 4.8693863188490105E-01
2L_18037630_SNP C T 0.07595 12 146 0.5104 4.9969829367299423E-01
2L_18037726_SNP G T 0.1338 21 136 0.04334 3.8687490240548378E-02
2L_18037924_SNP A C 0.06918 11 148 0.4359 4.2873483488423980E-01
2L_18037942_SNP G A 0.05556 9 153 0.007861 7.1208859678092776E-03
2L_18038484_SNP C T 0.08025 13 149 0.1958 1.8842407129832828E-01
2L_18038520_SNP C T 0.06832 11 150 0.05862 5.3929672012898257E-02
2L_18038610_SNP A G 0.1961 30 123 0.2951 2.8604346100520750E-01
2L_18038779_SNP T A 0.2432 36 112 0.1257 1.0925733586934716E-01
2L_18038818_SNP C T 0.2432 36 112 0.1215 1.0477085603986047E-01
2L_18038853_SNP C T 0.2215 33 116 0.2551 2.3483837058912049E-01
2L_18038867_SNP G C 0.2318 35 116 0.3273 3.0837400805170345E-01
2L_18038924_SNP A T 0.07547 12 147 0.07001 6.3483036015313382E-02
2L_18038946_SNP A T 0.07547 12 147 0.07382 6.7129387582828146E-02
2L_18039180_SNP C G 0.1503 23 130 0.7556 7.4614453141801695E-01
2L_18039325_SNP T C 0.05732 9 148 0.7028 6.9445116327232903E-01
2L_18039335_SNP A G 0.2867 43 107 0.1909 1.7356324688644442E-01
2L_18039372_SNP T C 0.2781 42 109 0.2314 2.1166286693256786E-01
2L_18039526_SNP A T 0.05806 9 146 0.05605 5.0042110318328330E-02
2L_18039655_SNP G A 0.106 16 135 0.9671 9.6645518078157555E-01
2L_18039753_SNP G A 0.05625 9 151 0.1729 1.6362969128451921E-01
2L_18039778_SNP A G 0.1076 17 141 0.9081 9.0563018953257279E-01
2L_18039871_SNP T A 0.1019 16 141 0.7755 7.6923377830941608E-01
2L_18039875_SNP A G 0.1032 16 139 0.871 8.6663789478206943E-01
2L_18039943_SNP G C 0.06494 10 144 0.009751 7.5052365177221440E-03
2L_18039995_SNP T G 0.4305 65 86 0.6541 6.3959939172223312E-01
2L_18040030_SNP A C 0.06329 10 148 0.008876 7.3638140802346095E-03
2L_18040032_SNP A G 0.05096 8 149 0.005928 5.6465575668952321E-03
2L_18040041_SNP G A 0.3217 46 97 0.323 2.9517616592630691E-01
2L_18040081_SNP G A 0.1032 16 139 0.006801 5.2989407458244641E-03
2L_18040158_INS CC C 0.4317 60 79 0.5451 5.2528065594763107E-01
2L_18040266_SNP A G 0.1645 25 127 0.7914 7.8654108897128616E-01
2L_18040303_SNP G A 0.3893 58 91 0.7477 7.3543226066377199E-01
2L_18040316_SNP T A 0.09494 15 143 0.4203 4.1193782438390192E-01
2L_18040341_SNP A C 0.09554 15 142 0.4011 3.9147176188106247E-01
2L_18040353_SNP G A 0.381 56 91 0.2749 2.4957369755307313E-01
2L_18040372_SNP C G 0.0559 9 152 0.007227 6.1620677164502952E-03
2L_18040499_SNP A T 0.1026 16 140 0.5572 5.5555917221169138E-01
2L_18040564_SNP G A 0.1139 18 140 0.5549 5.4736631275482672E-01
2L_18040611_SNP G T 0.1019 16 141 0.5189 5.0966357576668186E-01
2L_18040615_SNP A G 0.1146 18 139 0.5514 5.4251624194720482E-01
2L_18040655_SNP T A 0.09494 15 143 0.4906 5.2345400081796145E-01
2L_18040657_SNP A G 0.2581 40 115 0.9163 9.1335414882824517E-01
2L_18040746_SNP T C 0.0828 13 144 0.1158 1.0854360682790332E-01
2L_18040870_SNP G A 0.2138 31 114 0.2419 2.1995112260743099E-01
2L_18040947_DEL T TG 0.05 8 152 0.8655 8.6302159627184882E-01
2L_18041126_SNP C A 0.05625 9 151 0.7264 7.2180538731146715E-01
2L_18041163_SNP T C 0.1111 17 136 0.3306 3.1926963292542576E-01
2L_18041477_SNP G C 0.483 71 76 0.178 1.5991519451876846E-01
2L_18041578_SNP G A 0.1931 28 117 0.423 3.9770496972567670E-01
2L_18041580_SNP T A 0.12 18 132 0.6718 6.5786240280941455E-01
2L_18041599_SNP T A 0.4167 60 84 0.4882 4.6493584990336889E-01
2L_18041623_SNP A G 0.1622 24 124 0.1755 1.5796911099947919E-01
2L_18041634_SNP C T 0.2929 41 99 0.1706 1.4535356980127190E-01
2L_18041719_SNP T C 0.3681 53 91 0.4983 4.8090179284581458E-01
2L_18041798_SNP A T 0.2222 34 119 0.5964 5.8443681761162769E-01
2L_18041901_DEL A ACCCACAC 0.0641 10 146 0.6219 6.1352670615298810E-01
2L_18041940_SNP A T 0.1548 24 131 0.4422 4.2516420291176260E-01
2L_18042267_INS A AT 0.3404 48 93 0.03091 3.2295488437837638E-02
2L_18042273_SNP T G 0.3041 45 103 0.1182 1.2875916693230383E-01
2L_18042274_SNP T G 0.298 45 106 0.0923 7.8838885629394562E-02
2L_18042321_SNP T C 0.1355 21 134 0.289 2.7377708698103531E-01
2L_18042353_SNP A C 0.08974 14 142 0.1548 1.4516192715470122E-01
2L_18042377_SNP T C 0.1208 18 131 0.09391 7.9467854386768608E-02
2L_18042378_SNP C G 0.1258 19 132 0.2668 2.4569508934665507E-01
2L_18042656_SNP T A 0.2763 42 110 0.8702 8.6595194432197120E-01
2L_18042804_SNP T G 0.3973 58 88 0.2018 1.8131540075136465E-01
2L_18042828_SNP C A 0.1026 16 140 0.9788 9.7804810162441025E-01
2L_18042873_SNP A T 0.4932 72 74 0.8511 8.4314054346177836E-01
2L_18042894_SNP T A 0.05882 9 144 0.9951 9.9487334475569988E-01
2L_18043089_SNP A T 0.4196 60 83 0.7383 7.2299664606365444E-01
2L_18043108_SNP G A 0.06711 10 139 0.8885 8.8367701328576720E-01
2L_18043131_SNP T G 0.1477 22 127 0.4344 4.1201499966636645E-01
2L_18043132_INS TAC T 0.14 21 129 0.439 4.1741292812540154E-01
2L_18043274_SNP T A 0.0875 14 146 0.4918 4.8357099341141441E-01
2L_18043301_SNP A G 0.08228 13 145 0.5479 5.3844403776168837E-01
2L_18043418_SNP T C 0.06329 10 148 0.1871 1.7877388419835960E-01
2L_18043722_SNP G A 0.2297 34 114 0.1924 1.7301984866931086E-01
2L_18043737_SNP T A 0.125 19 133 0.5933 5.7853726158471419E-01
2L_18043869_DEL C GTG 0.08497 13 140 0.5184 5.4611268553973202E-01
2L_18044185_DEL CATTTC C 0.4897 71 74 0.3932 3.6657061885737574E-01
2L_18044227_INS A AATCGA 0.3151 46 100 0.5442 5.3633537598306491E-01
2L_18044372_SNP T C 0.1438 21 125 0.3553 3.4307023632191991E-01
2L_18044409_SNP G A 0.09028 13 131 0.05721 4.8817159206710474E-02
2L_18044413_SNP A C 0.1042 15 129 0.05824 4.9662305211828156E-02
2L_18044446_SNP T C 0.106 16 135 0.02803 2.5348726631614225E-02
2L_18044537_SNP C A 0.1479 21 121 0.8488 8.4293710147804735E-01
2L_18044614_SNP C T 0.05263 8 144 0.7315 7.2683673679156025E-01
2L_18044636_SNP T A 0.1701 25 122 0.9265 9.2357385463657304E-01
2L_18044640_SNP A T 0.1528 22 122 0.7627 7.5133613594423287E-01
2L_18044641_SNP A C 0.1597 23 121 0.7919 7.8374010873483579E-01
2L_18044654_DEL A AA 0.125 19 133 0.0006082 1.3644599527900755E-03
2L_18044669_SNP C T 0.2449 36 111 0.2769 2.5744672159448645E-01
2L_18044674_SNP C T 0.1644 24 122 0.9062 9.0106133204670213E-01
2L_18044701_SNP G A 0.1923 30 126 0.1444 1.3184154996284247E-01
2L_18044732_SNP G T 0.06452 10 145 0.9046 9.0121010494954901E-01
2L_18044757_DEL G GGCCCTG 0.2797 40 103 0.7962 7.8325000819716828E-01
2L_18044786_SNP C T 0.2617 39 110 0.3149 2.9399209854974684E-01
2L_18044826_SNP C T 0.2194 34 121 0.4772 4.6519227958266440E-01
2L_18044857_SNP A C 0.1592 25 132 0.6574 6.5026013097248381E-01
2L_18044942_SNP A C 0.05031 8 151 0.2978 2.8681047909928736E-01
2L_18045024_SNP T A 0.1634 25 128 0.5951 5.8134732347032703E-01
2L_18045031_SNP A T 0.1513 23 129 0.6066 5.9179886594498365E-01
2L_18045032_SNP T G 0.1203 19 139 0.8848 8.8152383549393842E-01
2L_18045217_DEL TAT T 0.2297 34 114 0.9225 9.1863632683155927E-01
2L_18045246_SNP T C 0.3311 50 101 0.5837 5.6972018189221285E-01
2L_18045308_SNP T C 0.05031 8 151 0.77 7.6616406438998275E-01
2L_18045357_SNP T G 0.1946 29 120 0.4862 4.6758544273604463E-01
2L_18045366_SNP T G 0.06369 10 147 0.522 5.1208950891719995E-01
2L_18045367_SNP G A 0.05806 9 146 0.5592 5.4741833778497972E-01
2L_18045404_DEL A AAAA 0.0604 9 140 0.4881 4.6583996658566784E-01
2L_18045431_SNP A G 0.06329 10 148 0.4598 4.5006371013483881E-01
2L_18045998_SNP G C 0.1401 22 135 0.2071 1.9568456940495793E-01
2L_18046123_SNP A G 0.3125 45 99 0.9244 9.2067355573706566E-01
2L_18046316_SNP T C 0.05521 9 154 0.1725 1.6701578213195556E-01
2L_18046327_SNP A G 0.3169 45 97 0.7022 6.9083223947285610E-01
2L_18046406_INS CC C 0.1429 21 126 0.1726 1.4997445032641898E-01
2L_18046411_SNP A G 0.06832 11 150 0.4365 4.2777134030367969E-01
2L_18046428_SNP T C 0.4685 67 76 0.5626 5.3663568151367069E-01
2L_18046484_SNP A G 0.4795 70 76 0.7592 7.4767169089030328E-01
2L_18046566_SNP G A 0.4552 66 79 0.3898 3.5938178875288851E-01
2L_18046767_SNP A G 0.3592 51 91 0.5887 5.6419241070053050E-01
2L_18046935_SNP T C 0.4097 59 85 0.545 5.2157136789252789E-01
2L_18046950_DEL C CACATATACATAC 0.06623 10 141 0.36 3.4056699547702818E-01
2L_18046964_SNP A C 0.4444 64 80 0.3621 3.3339202435492299E-01
2L_18047113_SNP A G 0.2013 30 119 0.2635 2.4552659583600223E-01
2L_18047127_INS ACA A 0.2041 30 117 0.5752 5.6201101173654466E-01
2L_18047235_SNP T C 0.0625 10 150 0.6706 6.6450964372967536E-01
2L_18047278_SNP G T 0.4014 57 85 0.3695 3.4041073540123035E-01
2L_18047361_SNP G A 0.3151 46 100 0.449 4.2480579538432894E-01
2L_18047367_SNP G C 0.1346 21 135 0.1381 1.2500924166480887E-01
2L_18047543_SNP T C 0.05625 9 151 0.3044 2.9493863998009762E-01
2L_18047693_SNP A G 0.06875 11 149 0.5455 5.3777183898366099E-01
2L_18047760_SNP A G 0.0625 10 150 0.4894 4.8014503282456245E-01
2L_18047808_SNP A T 0.1139 18 140 0.8885 8.8661027612179366E-01
2L_18047883_SNP T C 0.2617 39 110 0.3459 3.3477183107605202E-01
2L_18048038_SNP T A 0.2838 42 106 0.37 3.4958661780500400E-01
2L_18048059_SNP G A 0.1467 22 128 0.3318 3.0798441030618662E-01
2L_18048114_SNP A G 0.05556 9 153 0.01108 1.0034692432257812E-02
2L_18048125_SNP G C 0.1871 29 126 0.4989 4.8737902031933045E-01
2L_18048146_SNP T C 0.1753 27 127 0.3542 3.4065381767249348E-01
2L_18048245_SNP T C 0.06369 10 147 0.6976 6.9037310675535257E-01
2L_18048271_SNP G A 0.3028 43 99 0.8071 7.9787529273502233E-01
2L_18048276_SNP A G 0.3151 46 100 0.7078 6.9758625564944710E-01
2L_18048295_SNP T A 0.2741 37 98 0.8211 8.1179609599018399E-01
2L_18048334_SNP A C 0.3125 45 99 0.2382 2.2427514574939500E-01
2L_18048335_SNP A G 0.3061 45 102 0.2881 2.7436299347381765E-01
2L_18048573_SNP G A 0.2434 37 115 0.5051 4.8807975770872625E-01
2L_18048661_SNP A G 0.2418 37 116 0.5973 5.8394814241918835E-01
2L_18048768_SNP A G 0.1146 18 139 0.8376 8.3267601379679146E-01
2L_18048830_SNP A C 0.4797 71 77 0.8815 8.7551637709395247E-01
2L_18048902_SNP G T 0.4932 72 74 0.9675 9.6565504382900436E-01
2L_18048916_DEL G GG 0.4565 63 75 0.7127 6.9341349929760421E-01
2L_18049045_SNP T C 0.3113 47 104 0.8302 8.2316322518156604E-01
2L_18049122_INS G GAG 0.3813 53 86 0.8037 7.9184784301135924E-01
2L_18049174_SNP T C 0.2953 44 105 0.6112 5.9477599774985879E-01
2L_18049341_SNP G C 0.3052 47 107 0.7173 7.0711181934541756E-01
2L_18049444_SNP A C 0.05031 8 151 0.4227 4.1210159134699953E-01
2L_18049451_SNP C T 0.2781 42 109 0.7189 7.0636211406910232E-01
2L_18049456_SNP A G 0.3067 46 104 0.8415 8.3723207369069907E-01
2L_18049691_SNP A G 0.0559 9 152 0.4628 4.5421740647788633E-01
2L_18049725_SNP C T 0.1484 23 132 0.7241 7.1707608186520777E-01
2L_18049802_SNP T A 0.3553 54 98 0.3054 2.8734962394547525E-01
2L_18049814_SNP A T 0.4106 62 89 0.6287 6.1366312222833175E-01
2L_18049901_SNP A G 0.1069 17 142 0.8758 8.7262687511643522E-01
2L_18050267_DEL A AGCCCGTCGCA 0.07639 11 133 0.6422 6.6122991608550086E-01
2L_18050332_SNP G A 0.4899 73 76 0.8472 8.4073264890074562E-01
2L_18050344_SNP T C 0.4867 73 77 0.7953 7.8758838013208821E-01
2L_18050383_SNP G A 0.06329 10 148 0.4663 4.5547142413426600E-01
2L_18050439_SNP A T 0.4726 69 77 0.9481 9.4535828928762911E-01
2L_18050444_SNP A C 0.4795 70 76 0.9155 9.1086990032788329E-01
2L_18050445_SNP A G 0.4825 69 74 0.9697 9.6779168621899736E-01
2L_18050523_SNP G C 0.1765 27 126 0.3009 2.8893151353971103E-01
2L_18050584_SNP T G 0.0559 9 152 0.7376 7.3352054263766675E-01
2L_18050602_SNP A T 0.2933 44 106 0.6908 6.7742734541012373E-01
2L_18050924_INS ATACACACACA A 0.08904 13 133 0.6805 6.6536865660069977E-01
2L_18051062_SNP T C 0.06803 10 137 0.3267 3.0270352441721027E-01
2L_18051156_SNP G A 0.4595 68 80 0.2128 1.8755742039283307E-01
2L_18051296_SNP C A 0.1161 18 137 0.5246 5.1063456098654614E-01
2L_18051316_SNP G C 0.298 45 106 0.6503 6.4161746531027886E-01
2L_18051326_SNP T C 0.1908 29 123 0.6404 6.2875032320795832E-01
2L_18051351_SNP A T 0.443 66 83 0.1512 1.3001744118801051E-01
2L_18051372_SNP C T 0.2624 37 104 0.2242 2.0824217726757166E-01
2L_18051422_SNP G A 0.4133 62 88 0.7314 7.2023034031129907E-01
2L_18051777_SNP T G 0.3311 50 101 0.8955 8.9093878992222542E-01
2L_18051808_SNP A C 0.1558 24 130 0.7032 6.9258699454959016E-01
2L_18061268_SNP A G 0.3176 47 101 0.4746 4.5126819087841274E-01
2L_18061307_SNP T C 0.3056 44 100 0.7178 7.0338529299911767E-01
2L_18061313_SNP A T 0.2986 43 101 0.5338 5.1049753209155091E-01
2L_18061323_SNP C A 0.3034 44 101 0.478 4.5382876662248217E-01
2L_18061327_SNP C G 0.3082 45 101 0.6298 6.1580025692625162E-01
2L_18061330_SNP A C 0.3151 46 100 0.6046 5.8415579308986909E-01
2L_18061335_SNP A T 0.08861 14 144 0.2876 3.2397442394729492E-01
2L_18061403_SNP T G 0.1026 16 140 0.03547 3.1087805783782077E-02
2L_18061452_SNP C T 0.2897 42 103 0.8299 8.1957149003817875E-01
2L_18061474_SNP G C 0.09032 14 141 0.2083 1.9752790613852622E-01
2L_18061622_SNP G A 0.1905 28 119 0.2119 1.8696204294002283E-01
2L_18061947_SNP A T 0.2973 44 104 0.5783 5.5832215452997214E-01
2L_18062061_SNP G A 0.2848 43 108 0.5886 5.7277715583208533E-01
2L_18062122_SNP A G 0.4752 67 74 0.4029 3.7098594628154025E-01
2L_18062465_SNP A G 0.1447 22 130 0.171 1.6273271968479108E-01
2L_18062821_SNP A G 0.05556 9 153 0.004957 4.8398089796763749E-03
2L_18062877_SNP T G 0.2617 39 110 0.3701 3.4506596008855195E-01
2L_18062912_SNP A T 0.2378 34 109 0.6959 6.8091762690585300E-01
2L_18063514_SNP A G 0.3379 49 96 0.7887 7.7476882990439444E-01
2L_18063529_SNP G A 0.3451 49 93 0.8506 8.3969825706869461E-01
2L_18063554_SNP G A 0.3237 45 94 0.7904 7.7374918094843081E-01
2L_18063720_SNP A G 0.4681 66 75 0.9205 9.1617936464931637E-01
2L_18063782_SNP A G 0.3973 58 88 0.7887 7.8484649273600171E-01
2L_18063963_SNP C G 0.3265 48 99 0.9785 9.7802453733646699E-01
2L_18064005_SNP A G 0.3493 51 95 0.6815 6.6513570839489744E-01
2L_18064011_SNP T C 0.3014 44 102 0.7319 7.1986498631530460E-01
2L_18064023_SNP C T 0.3878 57 90 0.9618 9.5977494428084043E-01
2L_18064077_SNP A G 0.0566 9 150 0.9226 9.2095353039743955E-01
2L_18064229_SNP A G 0.3067 46 104 0.9563 9.5428124040622520E-01
2L_18064311_INS TTT T 0.3265 48 99 0.5207 5.0086933097477104E-01
2L_18064313_SNP T C 0.3356 49 97 0.4847 4.6171844295546771E-01
2L_18064423_SNP T C 0.3311 50 101 0.4671 4.5210861823448434E-01
2L_18064711_SNP T C 0.07453 12 149 0.772 7.6871681909679235E-01
2L_18064780_SNP A G 0.07453 12 149 0.772 7.6871681909679235E-01
2L_18064987_SNP C G 0.26 39 111 0.3848 3.6447228044191182E-01
2L_18065105_SNP T C 0.2078 32 122 0.5254 5.0962214622217239E-01
2L_18065366_SNP A G 0.1132 18 141 0.6432 6.3478801709645172E-01
2L_18065420_SNP G A 0.3219 47 99 0.5108 4.8674843664835932E-01
2L_18065467_SNP A T 0.1274 20 137 0.9209 9.1876050336551507E-01
2L_18065564_SNP A T 0.2857 42 105 0.9408 9.3859208451155152E-01
2L_18065838_SNP C G 0.3514 52 96 0.8528 8.4609318966249225E-01
2L_18065848_SNP A T 0.07453 12 149 0.8748 8.7276799794749560E-01
2L_18065994_SNP C G 0.08917 14 143 0.9982 9.9814920600903667E-01
2L_18066019_SNP A G 0.08333 13 143 0.9439 9.4210956734467888E-01
2L_18066027_INS CCCATCCC C 0.06579 10 142 0.5989 5.8415681055475677E-01
2L_18066193_SNP T C 0.4257 63 85 0.6187 6.0179413535599124E-01
2L_18066203_SNP A G 0.06369 10 147 0.9001 8.9936738217399381E-01
2L_18066207_SNP C T 0.2238 32 111 0.7497 7.3887764053193750E-01
2L_18066714_SNP C T 0.4694 69 78 0.3906 3.6792655661164186E-01
2L_18066757_SNP G C 0.1184 18 134 0.4359 4.1959000053114337E-01
2L_18066762_INS CC C 0.1208 18 131 0.6409 6.2682679118728113E-01
2L_18066825_SNP T C 0.3172 46 99 0.6594 6.4123811775749440E-01
2L_18066942_SNP G C 0.3356 50 99 0.5482 5.2913037633813742E-01
2L_18067051_SNP T G 0.05128 8 148 0.5983 5.8792220933171646E-01
2L_18067237_SNP T C 0.06832 11 150 0.8598 8.5745173944199582E-01
2L_18067313_SNP T A 0.331 48 97 0.5493 5.2559867862389076E-01
2L_18067333_SNP T C 0.3041 45 103 0.466 4.4297576890123180E-01
2L_18067411_SNP A T 0.05696 9 149 0.7408 7.3428202099684325E-01
2L_18067442_SNP A G 0.1818 28 126 0.7785 7.7103429363842846E-01
2L_18067861_SNP G A 0.1218 19 137 0.413 4.0202053870110444E-01
2L_18067913_SNP T C 0.1633 24 123 0.6532 6.3696025428640757E-01
2L_18068030_SNP C T 0.05769 9 147 0.9995 9.9944557083599361E-01
2L_18068141_SNP A G 0.3289 50 102 0.6659 6.5628770718582630E-01
2L_18068150_SNP C T 0.3767 55 91 0.06864 5.5791961994993630E-02
2L_18068180_SNP T G 0.3378 50 98 0.6519 6.3729535401923798E-01
2L_18068411_SNP T C 0.05031 8 151 0.6772 6.7346878460290860E-01
2L_18068488_SNP A G 0.08125 13 147 0.3737 3.6427434728789398E-01
2L_18068518_SNP G A 0.1355 21 134 0.8204 8.3124214596181589E-01
2L_18068538_DEL C CTATTGAAAC 0.305 43 98 0.6701 6.7588095118940417E-01
2L_18068586_SNP A G 0.4966 72 73 0.8003 7.9069241301771109E-01
2L_18068590_SNP T C 0.1733 26 124 0.08115 8.7200230143901880E-02
2L_18068617_SNP T A 0.5 72 72 0.9965 9.9643614873348230E-01
2L_18068643_SNP T A 0.2808 41 105 0.1734 1.5083589845083356E-01
2L_18068660_SNP C T 0.1523 23 128 0.09913 8.5536564446861196E-02
2L_18068676_SNP T A 0.1169 18 136 0.2622 2.4670478621525060E-01
2L_18068718_SNP G T 0.4521 66 80 0.8227 8.1372597474317954E-01
2L_18068742_SNP T C 0.4422 65 82 0.6523 6.3381268948926583E-01
2L_18068853_SNP A G 0.4694 69 78 0.7497 7.3705963948431497E-01
2L_18068978_SNP A T 0.08805 14 145 0.1489 1.4853118152492950E-01
2L_18069114_SNP T C 0.1046 16 137 0.2603 2.4434929630359470E-01
2L_18069143_SNP A G 0.2117 29 108 0.697 6.7634593369428786E-01
2L_18069147_SNP A G 0.227 32 109 0.5818 5.5691056189308741E-01
2L_18069273_SNP C A 0.1176 16 120 0.6819 6.6600714605894051E-01
2L_18069376_SNP T C 0.1154 18 138 0.3641 3.4923169843586654E-01
2L_18069715_SNP T G 0.4218 62 85 0.9843 9.8337986606960681E-01
2L_18069773_INS A ATAACA 0.1161 18 137 0.9998 9.9983620943890439E-01
2L_18069868_SNP A T 0.2095 31 117 0.5101 4.8766580962852824E-01
2L_18069936_SNP A T 0.1484 23 132 0.9933 9.9305006975939025E-01
2L_18070169_SNP A T 0.3221 48 101 0.5266 5.0700588556415327E-01
2L_18070203_SNP C G 0.1076 17 141 0.6007 5.9038085897574666E-01
2L_18070217_SNP T C 0.06918 11 148 0.8783 8.7521595395083807E-01
2L_18070622_SNP G T 0.2517 37 110 0.7746 7.6264855439183754E-01
2L_18070674_SNP A G 0.09554 15 142 0.8759 8.7203776324180837E-01
2L_18070706_INS A GG 0.1438 22 131 0.307 2.9115415091284369E-01
2L_18070728_SNP A T 0.1329 21 137 0.6219 6.1197573952978601E-01
2L_18070945_SNP G A 0.3873 55 87 0.2465 2.1525355581252437E-01
2L_18070956_SNP G T 0.4895 70 73 0.4557 4.2790584844848834E-01
2L_18070979_DEL A ATATTGAGCTTTAA 0.1644 24 122 0.7321 7.2380438775709743E-01
2L_18070999_SNP T A 0.3557 53 96 0.6452 6.2950827693194134E-01
2L_18071010_SNP A T 0.1013 16 142 0.9848 9.8441074993800737E-01
2L_18071015_SNP G A 0.2685 40 109 0.4489 4.2729127699165681E-01
2L_18071161_SNP T A 0.3533 53 97 0.4221 4.0174501071753876E-01
2L_18071178_SNP T A 0.1842 28 124 0.4915 4.7206584523660144E-01
2L_18071280_SNP G A 0.4828 70 75 0.9726 9.7109475009204904E-01
2L_18071348_SNP A C 0.3916 56 87 0.5677 5.4289714677190526E-01
2L_18071521_SNP C T 0.4397 62 79 0.2525 2.2480929977514852E-01
2L_18071685_DEL T TAAGCCCGAA 0.05128 8 148 0.1685 1.5593928431638027E-01
2L_18071699_SNP G C 0.05128 8 148 0.1685 1.5593928431638027E-01
2L_18071700_SNP G T 0.05128 8 148 0.1685 1.5593928431638027E-01
2L_18071701_SNP G A 0.3493 51 95 0.5959 5.7653355303582099E-01
2L_18071880_SNP T G 0.07143 11 143 0.2236 2.1660743414330441E-01
2L_18071882_DEL G GG 0.06494 10 144 0.1219 1.1516055357280863E-01
2L_18072020_SNP G A 0.05161 8 147 0.1466 1.3368619362563805E-01
2L_18072108_SNP T G 0.1169 18 136 0.8073 8.0603812318902857E-01
2L_18072307_SNP A G 0.2276 33 112 0.492 4.6819827360287369E-01
2L_18072308_SNP T C 0.2365 35 113 0.5181 4.9858475132270597E-01
2L_18072311_SNP G T 0.226 33 113 0.5757 5.5761855890342926E-01
2L_18072364_SNP T C 0.1484 23 132 0.5384 5.2504538588731142E-01
2L_18072414_SNP A G 0.3446 51 97 0.2336 2.1315097654889548E-01
2L_18072655_INS C CCTGC 0.2297 34 114 0.8143 8.0466805490095727E-01
2L_18072734_SNP T A 0.0566 9 150 0.1959 1.8751241005598362E-01
2L_18072739_SNP T G 0.05769 9 147 0.7862 7.7969125077298163E-01
2L_18072768_DEL T TT 0.05195 8 146 0.7828 7.7501869254581868E-01
2L_18072807_SNP G T 0.1837 27 120 0.5023 4.8119069939277948E-01
2L_18073011_SNP A C 0.0915 14 139 0.5073 5.0104416941701824E-01
2L_18073105_SNP C G 0.1026 16 140 0.8351 8.2933659998612708E-01
2L_18073122_SNP C G 0.363 53 93 0.4063 3.8504278127584013E-01
2L_18073185_DEL C CGTC 0.2897 42 103 0.7586 7.4945581386496629E-01
2L_18073235_DEL TCTGGTGGCCATCAGTAT T 0.3444 52 99 0.9699 9.6842570449098098E-01
2L_18073290_SNP T A 0.3087 46 103 0.949 9.4654229881806573E-01
2L_18073328_SNP T C 0.274 40 106 0.8504 8.4303561524391479E-01
2L_18073332_SNP A G 0.1589 24 127 0.777 7.6679556132341731E-01
2L_18073336_INS C CAC 0.3103 45 100 0.6717 6.7911184673414793E-01
2L_18073378_SNP T G 0.1104 17 137 0.5297 5.1386994418980292E-01
2L_18073413_SNP A T 0.1765 27 126 0.9961 9.9596308171777570E-01
2L_18073483_SNP A G 0.05263 8 144 0.1836 2.0062700099441233E-01
2L_18073536_SNP G T 0.1184 18 134 0.5187 5.2983910823120983E-01
2L_18073592_SNP C A 0.06289 10 149 0.3091 2.9906742429341271E-01
2L_18073686_SNP C T 0.1076 17 141 0.8851 8.8180906934576031E-01
2L_18073743_SNP A T 0.1986 29 117 0.03416 2.5458983799735203E-02
2L_18074089_SNP A G 0.4452 65 81 0.0441 3.2683723699737842E-02
2L_18074238_SNP A C 0.2617 39 110 0.08593 7.3708635088039459E-02
2L_18074325_SNP A C 0.2635 39 109 0.1378 1.1847657758036656E-01
2L_18074600_SNP T C 0.1959 29 119 0.7169 7.0520219662188777E-01
2L_18074601_SNP A G 0.2733 41 109 0.9027 8.9909308932994736E-01
2L_18074668_SNP C A 0.4539 64 77 0.6433 6.2947865340172560E-01
2L_18074676_SNP C T 0.2297 34 114 0.4947 4.7870727084203601E-01
2L_18074721_SNP A C 0.2055 30 116 0.6014 5.8242540598486026E-01
2L_18074759_SNP T G 0.1062 17 143 0.7384 7.3272485065403714E-01
2L_18074815_SNP A T 0.05063 8 150 0.4849 4.7659934231332624E-01
2L_18074847_SNP A G 0.4094 61 88 0.7756 7.6561325846530737E-01
2L_18074858_SNP G A 0.118 19 142 0.9194 9.1782379765504374E-01
2L_18074864_SNP A G 0.07407 12 150 0.6912 6.8692013414705277E-01
2L_18074895_SNP T G 0.3767 55 91 0.3277 2.9971730517403217E-01
2L_18074913_SNP A T 0.07975 13 150 0.5348 5.2916672432640777E-01
2L_18075034_SNP T C 0.3873 55 87 0.9078 9.0191326906153613E-01
2L_18075070_SNP C A 0.3108 46 102 0.6978 6.8322814829875900E-01
2L_18075072_SNP G A 0.3061 45 102 0.9646 9.6536053263823707E-01
2L_18075076_SNP T C 0.3221 48 101 0.7909 7.8161887334790026E-01
2L_18075077_SNP A C 0.3151 46 100 0.689 6.7214895701819222E-01
2L_18075085_SNP A C 0.3082 45 101 0.7732 7.6095981013397451E-01
2L_18075109_DEL A AGGC 0.3108 46 102 0.7385 7.2563062612259865E-01
2L_18075115_SNP A G 0.3245 49 102 0.7872 7.7865929842149240E-01
2L_18075118_SNP T C 0.3087 46 103 0.5931 5.7954379725711447E-01
2L_18075119_DEL T TTAA 0.3179 48 103 0.766 7.5671092309634402E-01
2L_18075124_SNP T A 0.32 48 102 0.7574 7.4696661435415634E-01
2L_18075126_SNP A C 0.3108 46 102 0.8541 8.4748489349218459E-01
2L_18075130_DEL A TGTCCATCGAATATCC 0.3179 48 103 0.7453 7.3523450731777040E-01
2L_18075188_SNP C A 0.05844 9 145 0.3725 4.0779755536108275E-01
2L_18075338_SNP C G 0.1733 26 124 0.7768 7.6536188238381986E-01
2L_18075462_SNP A C 0.3846 55 88 0.7854 7.7270363760336180E-01
2L_18075558_SNP T C 0.07547 12 147 0.3377 3.2886458419999842E-01
2L_18075638_SNP A G 0.1074 16 133 0.5189 5.0349600977784936E-01
2L_18075737_SNP G A 0.1769 26 121 0.7643 7.5139046034225898E-01
2L_18075941_SNP T C 0.351 53 98 0.5324 5.1576432697914731E-01
2L_18076104_SNP C T 0.2697 41 111 0.2315 2.1843930051776850E-01
2L_18076115_SNP C T 0.2533 38 112 0.5423 5.2485399484468398E-01
2L_18076122_SNP C T 0.1745 26 123 0.7891 7.7826993609102368E-01
2L_18076193_SNP C T 0.05128 8 148 0.6927 7.1328041071164239E-01
2L_18076372_SNP T G 0.2708 39 105 0.1316 1.1350101268731883E-01
2L_18076525_SNP A T 0.2781 42 109 0.8259 8.2893704180369765E-01
2L_18076579_SNP C T 0.05625 9 151 0.1062 9.9668152945393329E-02
2L_18076650_SNP C T 0.1623 25 129 0.6293 6.2046082680865222E-01
2L_18076669_SNP G A 0.3673 54 93 0.7378 7.2428657005797881E-01
2L_18076771_SNP T G 0.1711 26 126 0.5452 5.3136627106490586E-01
2L_18076839_SNP T C 0.1635 26 133 0.9894 9.8918002657998616E-01
2L_18076844_SNP A T 0.1635 26 133 0.9894 9.8918002657998616E-01
2L_18077335_SNP C T 0.07143 11 143 0.3279 3.1237453298519591E-01
2L_18077355_SNP T G 0.05882 9 144 0.3097 2.9290027996670875E-01
2L_18077357_SNP C T 0.06536 10 143 0.5189 5.0595971795177386E-01
2L_18077600_SNP C T 0.1307 20 133 0.9936 9.9336326245449558E-01
2L_18077812_SNP T C 0.1854 28 123 0.9644 9.6347942177787049E-01
2L_18077931_SNP T C 0.06918 11 148 0.7865 7.8192165541161041E-01
2L_18077932_SNP T C 0.07547 12 147 0.9629 9.6200318599005696E-01
2L_18077943_SNP T G 0.3377 51 100 0.6692 6.5644584570675324E-01
2L_18077999_SNP C T 0.07547 12 147 0.5285 5.1935190545382992E-01
2L_18078032_SNP G A 0.1538 24 132 0.4486 4.3319517050193512E-01
2L_18078329_DEL T TTAAAGGCACATCCAAAGTTTAAACTATTTCCGC 0.06579 10 142 0.7518 7.4185697250329130E-01
2L_18078353_SNP T C 0.06383 9 132 0.1441 1.1804121238187948E-01
2L_18078784_SNP T C 0.06289 10 149 0.2132 2.0490939602664571E-01
2L_18078806_SNP T A 0.3826 57 92 0.5047 4.8347611438242433E-01
2L_18078855_SNP A C 0.4762 70 77 0.2612 2.4048993258569340E-01
2L_18078879_SNP G A 0.4658 68 78 0.2316 2.0743640909926797E-01
2L_18078882_SNP C T 0.4667 70 80 0.244 2.2421626693915908E-01
2L_18079148_SNP C T 0.4178 61 85 0.4072 3.7840484084676596E-01
2L_18079181_SNP G T 0.3878 57 90 0.7616 7.5136057070477147E-01
2L_18079328_SNP G C 0.3986 59 89 0.9877 9.8728884833325881E-01
2L_18079463_SNP A G 0.4161 62 87 0.7981 7.8900044286907312E-01
2L_18079577_SNP G A 0.3836 56 90 0.5158 4.9019532817053624E-01
2L_18079697_SNP A G 0.2611 41 116 0.295 2.8420199897768372E-01
2L_18079767_SNP C T 0.4266 61 82 0.1315 1.1184285795899285E-01
2L_18079776_SNP A C 0.3082 45 101 0.113 9.7377325450387020E-02
2L_18079814_SNP T C 0.4406 63 80 0.1204 9.7850873696951446E-02
2L_18079825_SNP A T 0.4653 67 77 0.06417 5.5197221605399444E-02
2L_18079868_DEL A AACAGTTCTTTAGCTAAATGTGTTTACAAAATGG 0.1643 23 117 0.4872 4.6372168392079782E-01
2L_18079934_SNP T G 0.1613 25 130 0.7518 7.4298193982707339E-01
2L_18080264_SNP C T 0.4527 67 81 0.4555 4.3231557502973317E-01
2L_18080327_SNP C T 0.4558 67 80 0.2878 2.6610812631491321E-01
2L_18080392_SNP A T 0.2258 35 120 0.2859 2.7080987647778421E-01
2L_18080480_SNP A T 0.3537 52 95 0.6224 6.0591460676405584E-01
2L_18080495_SNP T A 0.12 18 132 0.126 1.1127388254349335E-01
2L_18080517_SNP C G 0.3537 52 95 0.5448 5.2415052364357129E-01
2L_18080528_SNP G C 0.2653 39 108 0.3339 3.2313819318238157E-01
2L_18080700_SNP A T 0.09434 15 144 0.8963 8.9404239448749123E-01
2L_18080731_SNP A T 0.05488 9 155 0.2241 2.2089056069124768E-01
2L_18080758_SNP G A 0.1722 26 125 0.5713 5.5691293078842108E-01
2L_18080783_SNP G T 0.1611 24 125 0.3022 2.8742405993074671E-01
2L_18080861_SNP A G 0.4932 73 75 0.3361 3.1568712737677629E-01
2L_18080937_SNP A C 0.2733 41 109 0.9598 9.5784314577173246E-01
2L_18081027_SNP A C 0.2 30 120 0.3248 3.0440300519349128E-01
2L_18081063_SNP T A 0.1765 27 126 0.3129 2.9458744540580639E-01
2L_18081101_SNP A T 0.2138 31 114 0.7707 7.6066385943856485E-01
2L_18081110_SNP G A 0.05 8 152 0.1835 1.7511753842363220E-01
2L_18081138_SNP T C 0.1316 20 132 0.5564 5.4246295636515929E-01
2L_18081139_SNP C G 0.3617 51 90 0.8128 8.0182772131723268E-01
2L_18081236_SNP G A 0.2013 30 119 0.8414 8.3479591751317561E-01
2L_18081386_SNP T A 0.3113 47 104 0.6485 6.3482910905445389E-01
2L_18081416_SNP T C 0.3268 50 103 0.5852 5.7005555495202564E-01
2L_18081484_SNP C T 0.4658 68 78 0.9341 9.2994381919365421E-01
2L_18081547_SNP A C 0.09677 15 140 0.6081 5.9430595296884225E-01
2L_18081702_SNP C T 0.1513 23 129 0.3984 3.8080059636922359E-01
2L_18081709_SNP T C 0.3097 48 107 0.4588 4.4393850805998747E-01
2L_18082159_SNP A G 0.4342 66 86 0.776 7.6850349574935606E-01
2L_18082211_SNP T C 0.42 63 87 0.9107 9.0694039869631304E-01
2L_18082809_SNP T A 0.3137 48 105 0.04865 4.0029594256326205E-02
2L_18083168_SNP G A 0.1056 17 144 0.8824 8.8015144576472260E-01
2L_18083439_SNP C T 0.4552 66 79 0.246 2.1519678567216971E-01
2L_18083468_SNP A T 0.1835 29 129 0.3745 3.6072167306964542E-01
2L_18083620_INS G CAT 0.3077 44 99 0.3447 3.1789807282194726E-01
2L_18083818_SNP A T 0.07246 10 128 0.5146 4.7992358171033611E-01
2L_18083953_SNP T C 0.1888 27 116 0.2811 2.6053952442715089E-01
2L_18083961_SNP T C 0.1862 27 118 0.4908 4.6894769907224398E-01
2L_18084014_DEL A AA 0.1986 28 113 0.4349 4.0692669335958775E-01
2L_18084044_SNP G A 0.2041 30 117 0.4084 3.8804172283637273E-01
2L_18084105_SNP A T 0.05031 8 151 0.8983 8.9570265785494185E-01
2L_18084260_SNP T C 0.1582 25 133 0.7963 7.9052408175323374E-01
2L_18084645_SNP T G 0.07547 12 147 0.6718 6.6464425462932852E-01
2L_18084703_SNP G C 0.1032 16 139 0.2467 2.3486351758997204E-01
2L_18084707_SNP A T 0.1032 16 139 0.2467 2.3486351758997204E-01
2L_18084839_SNP T A 0.4899 73 76 0.2614 2.3493378039734170E-01
2L_18084840_SNP T C 0.4863 71 75 0.2192 1.9024240101833778E-01
2L_18085072_SNP C G 0.141 22 134 0.2164 2.0196622364285999E-01
2L_18085188_SNP G A 0.1118 17 135 0.2724 2.5386867731046336E-01
2L_18085497_SNP T C 0.1338 21 136 0.1784 1.6598266951757645E-01
2L_18085557_SNP T C 0.05625 9 151 0.6921 6.9217819511020129E-01
2L_18085617_SNP A C 0.1948 30 124 0.7234 7.1262759693404898E-01
2L_18085647_SNP A C 0.415 61 86 0.7586 7.4688987709195487E-01
2L_18085775_SNP G A 0.09677 15 140 0.7785 7.7081819141750818E-01
2L_18085814_SNP T C 0.3289 50 102 0.3477 3.2722063159000081E-01
2L_18085913_SNP A G 0.3113 47 104 0.652 6.3717619748347110E-01
2L_18086024_SNP T A 0.2313 34 113 0.1809 1.5511275200387009E-01
2L_18086212_SNP T G 0.05769 9 147 0.6695 6.6132780314558337E-01
2L_18086790_SNP G A 0.08497 13 140 0.03032 2.5068892274052530E-02
2L_18086963_SNP T A 0.1727 24 115 0.22 1.9357229982894619E-01
2L_18087197_SNP C G 0.1656 25 126 0.266 2.4904931760821625E-01
2L_18087216_SNP C T 0.1634 25 128 0.173 1.5864397669899510E-01
2L_18087297_SNP G A 0.0875 14 146 0.3062 2.9865308653670142E-01
2L_18087454_SNP A T 0.0875 14 146 0.5884 5.8255881074369742E-01
2L_18087584_SNP A G 0.121 19 138 0.2205 2.0731121172805744E-01
2L_18087599_SNP A G 0.0875 14 146 0.3144 3.0825228731849452E-01
2L_18087650_SNP G C 0.4752 67 74 0.406 3.7107239457448593E-01
2L_18087671_DEL G GCACTTTTATGTATAATATACAAACATTTTATAAAATAGTTGTGCAGCGACTTCGGTATC 0.09938 16 145 0.3229 3.1400504001019625E-01
2L_18087724_SNP C G 0.2576 34 98 0.09495 7.1644517492491552E-02
2L_18087854_SNP A G 0.129 20 135 0.249 2.3264075975577470E-01
2L_18088133_SNP T C 0.16 24 126 0.9403 9.3786229730235893E-01
2L_18088237_SNP A C 0.3399 52 101 0.5596 5.4617924392917250E-01
2L_18088346_SNP C G 0.1946 29 120 0.3099 2.8699057705249775E-01
2L_18088361_SNP C A 0.2483 36 109 0.09007 7.1754341269641669E-02
2L_18088398_SNP T G 0.1946 29 120 0.3753 3.5551422116499365E-01
2L_18088449_SNP G C 0.274 40 106 0.1727 1.4983393895581298E-01
2L_18088749_SNP C T 0.2185 33 118 0.1057 9.2051199564687325E-02
2L_18088817_SNP G C 0.183 28 125 0.2363 2.2009684579491529E-01
2L_18088893_SNP T C 0.3333 50 100 0.6716 6.5809447712126279E-01
2L_18089010_SNP A T 0.2297 34 114 0.07881 6.2318315792431925E-02
2L_18089126_SNP T C 0.1776 27 125 0.2574 2.3945797498032806E-01
2L_18089373_SNP T G 0.2349 35 114 0.04575 3.5002604395547483E-02
2L_18089602_SNP G A 0.4459 66 82 0.4343 4.2167284832998031E-01
2L_18089618_SNP A G 0.4902 75 78 0.3864 3.6731264340578507E-01
2L_18089685_SNP A T 0.32 48 102 0.4564 4.3524565979182228E-01
2L_18089913_SNP G A 0.473 70 78 0.323 2.9798472368416828E-01
2L_18089927_SNP T G 0.2365 35 113 0.04613 3.5111066764216901E-02
2L_18089938_SNP C A 0.24 36 114 0.07339 5.9019464771811282E-02
2L_18090023_SNP C T 0.4694 69 78 0.3835 3.5939336804870370E-01
2L_18090148_SNP T G 0.1019 16 141 0.07469 6.7669929287879002E-02
2L_18090252_SNP T A 0.1474 23 133 0.09806 1.1222880544764013E-01
2L_18090278_SNP A G 0.08917 14 143 0.09359 8.8850059945308257E-02
2L_18090281_SNP G A 0.08861 14 144 0.08553 7.8772040107038338E-02
2L_18090336_SNP T C 0.1019 16 141 0.1005 9.9465474842999946E-02
2L_18090463_INS T TG 0.1 15 135 0.9987 9.9867577012511433E-01
2L_18090556_SNP A C 0.1987 30 121 0.1282 1.1347919762756353E-01
2L_18091091_SNP A G 0.3287 47 96 0.4026 3.7034559495839192E-01
2L_18091294_SNP A C 0.2297 34 114 0.1624 1.4534251794048025E-01
2L_18091368_SNP C T 0.2635 39 109 0.3084 2.8358571227301421E-01
2L_18091394_SNP A G 0.1026 16 140 0.1571 1.4437040759984721E-01
2L_18091400_SNP C A 0.4558 67 80 0.4677 4.4266430317499172E-01
2L_18091402_SNP C A 0.1032 16 139 0.1609 1.4688920600613864E-01
2L_18091416_SNP C A 0.4444 64 80 0.5141 4.8498355098546064E-01
2L_18091419_DEL GAATACGGCGAGAAG A 0.4527 67 81 0.5254 5.0189494983179350E-01
2L_18091435_SNP G T 0.3889 56 88 0.9966 9.9641994827530489E-01
2L_18091436_SNP T C 0.25 37 111 0.1939 1.7220566194190579E-01
2L_18091440_SNP C A 0.0974 15 139 0.1245 1.1177406366228371E-01
2L_18091510_SNP T C 0.2434 37 115 0.765 7.5447874465914522E-01
2L_18091693_SNP G A 0.06918 11 148 0.5404 5.3316788687982641E-01
2L_18091797_SNP T C 0.1132 18 141 0.02222 1.8978920183078223E-02
2L_18091823_SNP A G 0.0974 15 139 0.7787 7.7179569127482051E-01
2L_18091846_SNP T G 0.1032 16 139 0.8196 8.1446351329656441E-01
2L_18091915_SNP T C 0.09091 14 140 0.9085 9.0623344153815644E-01
2L_18091938_SNP G C 0.3514 52 96 0.01384 9.9278442421554276E-03
2L_18092023_SNP C A 0.3158 42 91 0.02672 1.6772339620515421E-02
2L_18092101_SNP T C 0.1282 20 136 0.8903 8.8691972039251454E-01
2L_18092266_SNP A C 0.1733 26 124 0.3505 3.3189825518793559E-01
2L_18092359_SNP A T 0.2986 43 101 0.2092 1.8435020490004650E-01
2L_18092501_SNP A C 0.08696 14 147 0.5656 5.5825735281664890E-01
2L_18092516_SNP A T 0.09804 15 138 0.04564 3.7950389890370390E-02
2L_18092530_SNP A C 0.1039 16 138 0.03922 3.2391278750841530E-02
2L_18092544_SNP A T 0.4315 63 83 0.3525 3.2322276389504712E-01
2L_18092558_SNP A G 0.24 36 114 0.0573 4.7351360513849673E-02
2L_18092564_INS ATA A 0.08054 12 137 0.02011 1.6558439280899562E-02
2L_18092579_SNP T A 0.2 30 120 0.1937 1.7351215022106092E-01
2L_18092630_SNP C T 0.3893 58 91 0.02335 1.6829120646297744E-02
2L_18092650_SNP G A 0.4054 60 88 0.01713 1.1837444061264508E-02
2L_18092651_SNP T C 0.0679 11 151 0.6943 6.8977088101566908E-01
2L_18092672_SNP T C 0.4167 60 84 0.333 3.1006879464258308E-01
2L_18092706_SNP C T 0.3701 57 97 0.07581 6.6932720743935761E-02
2L_18092895_SNP A C 0.2258 35 120 0.513 5.0135295720465423E-01
2L_18092915_SNP T C 0.1043 17 146 0.9036 9.0230450664648187E-01
2L_18092921_SNP C A 0.2125 34 126 0.4717 4.6157202879585701E-01
2L_18092946_SNP T C 0.195 31 128 0.5946 5.8545994019594461E-01
2L_18092993_SNP C T 0.3219 47 99 0.3412 3.1410405949025388E-01
2L_18093005_SNP A C 0.239 38 121 0.6177 6.0884718195173115E-01
2L_18093029_SNP G A 0.2387 37 118 0.6978 6.8911383950819483E-01
2L_18093068_SNP A G 0.2171 33 119 0.4059 3.8548522561818266E-01
2L_18093070_SNP A C 0.3243 48 100 0.3171 2.9106102365759123E-01
2L_18093088_SNP C G 0.242 38 119 0.4787 4.6578125281582605E-01
2L_18093090_SNP G T 0.4932 73 75 0.01661 1.1424845330147829E-02
2L_18093126_SNP A C 0.242 38 119 0.6909 6.8233509609822307E-01
2L_18093158_SNP T A 0.1049 17 145 0.9821 9.8201055593320841E-01
2L_18093175_SNP A G 0.2267 34 116 0.4438 4.2826196486138079E-01
2L_18093262_DEL AA A 0.4203 58 80 0.1261 1.0048579849705552E-01
2L_18093362_SNP A T 0.3684 56 96 0.1552 1.6525238427924893E-01
2L_18093396_SNP G C 0.1299 20 134 0.3073 2.9362157937233979E-01
2L_18093588_INS AA A 0.3088 42 94 0.0542 4.2488903400604301E-02
2L_18093650_SNP A T 0.3377 51 100 0.05947 4.9192943111912926E-02
2L_18093700_SNP C A 0.08917 14 143 0.7838 7.7751243038334694E-01
2L_18093801_SNP G A 0.4196 60 83 0.05096 3.8308944037658305E-02
2L_18093928_SNP A C 0.06707 11 153 0.9345 9.3389952914191787E-01
2L_18094073_SNP C A 0.0875 14 146 0.176 1.6849101218094675E-01
2L_18094226_SNP T C 0.1447 22 130 0.02622 2.1118298512648646E-02
2L_18094243_SNP A G 0.2119 32 119 0.6455 6.3362486253340133E-01
2L_18094408_SNP C T 0.06289 10 149 0.9372 9.3623031198244255E-01
2L_18094590_SNP C A 0.2597 40 114 0.9987 9.9867904979614297E-01
2L_18094595_SNP A G 0.05063 8 150 0.5912 5.8515636603971566E-01
2L_18094717_SNP C T 0.2614 40 113 0.6771 6.6429057031461025E-01
2L_18094855_SNP T C 0.1842 28 124 0.05835 4.9328993094459581E-02
2L_18094968_SNP C A 0.396 59 90 0.2123 1.9298979495999558E-01
2L_18095050_SNP T C 0.3867 58 92 0.4894 5.1428624434533854E-01
2L_18095313_SNP C G 0.08553 13 139 0.5657 5.5081518227776582E-01
2L_18095375_SNP T G 0.08917 14 143 0.4002 3.8742162314166684E-01
2L_18095522_SNP A C 0.1645 25 127 0.3618 3.4559886044828159E-01
2L_18095628_SNP T C 0.1586 23 122 0.6765 6.6295220639840513E-01
2L_18095631_SNP A G 0.1469 21 122 0.6512 6.3071893762020637E-01
2L_18095634_SNP T C 0.1712 25 121 0.7184 7.0450568704713712E-01
2L_18095644_DEL A AGTTTTCCCGGATGATGTTGACAAGAG 0.3151 46 100 0.0646 4.9895250674839915E-02
2L_18095894_SNP C T 0.07006 11 146 0.2816 3.0017869569452982E-01
2L_18095896_SNP A G 0.08497 13 140 0.8335 8.2772481211580717E-01
2L_18096142_SNP T C 0.0828 13 144 0.5567 5.4597281044199686E-01
2L_18096323_SNP G A 0.07692 12 144 0.774 7.6820682937525275E-01
2L_18096325_INS C CC 0.06494 10 144 0.6176 6.0582882091339074E-01
2L_18096366_SNP G C 0.1083 17 140 0.5542 5.4281518978147714E-01
2L_18096396_DEL AA A 0.1074 16 133 0.4898 5.0177007423186915E-01
2L_18096400_SNP T C 0.09677 15 140 0.8026 7.9595670210848068E-01
2L_18096451_SNP T A 0.09677 15 140 0.6829 6.7550307074329941E-01
2L_18096524_SNP C G 0.1039 16 138 0.7082 7.0077489605630428E-01
2L_18096608_SNP G T 0.3421 52 100 0.05957 4.9366622038484048E-02
2L_18096813_SNP G T 0.06875 11 149 0.5928 5.8507512947647855E-01
2L_18096916_SNP A G 0.06875 11 149 0.6912 6.8469350291626707E-01
2L_18097367_SNP T C 0.1373 21 132 0.4477 4.3172352500221312E-01
2L_18097579_SNP T A 0.09554 15 142 0.7968 7.9103470339311499E-01
2L_18097636_SNP T C 0.1589 24 127 0.3634 3.4271017424532857E-01
2L_18097777_SNP A C 0.4863 71 75 0.1411 1.2113418177802748E-01
2L_18098125_SNP G A 0.08537 14 150 0.9345 9.3377562882744192E-01
2L_18098512_SNP G A 0.3087 46 103 0.2035 1.8048190114987206E-01
2L_18098653_SNP A G 0.2185 33 118 0.09552 9.3525916387549368E-02
2L_18099017_SNP C T 0.1154 18 138 0.9608 9.5987598193741475E-01
2L_18099132_SNP A G 0.09434 15 144 0.04721 4.3902059005961197E-02
2L_18099152_SNP G A 0.1 16 144 0.7906 7.8608063072661394E-01
2L_18099259_SNP G T 0.1364 21 133 0.6337 6.2378892367010585E-01
2L_18099296_SNP C T 0.1382 21 131 0.6606 6.5300413258893542E-01
2L_18099456_SNP T A 0.3971 54 82 0.03605 2.3754772935736797E-02
2L_18099470_SNP A T 0.3237 45 94 0.03528 2.4519363319055722E-02
2L_18099570_SNP C T 0.4965 71 72 0.04348 3.1365518755497548E-02
2L_18099590_SNP C T 0.4789 68 74 0.02608 1.6774141075399943E-02
2L_18099776_SNP C A 0.1699 26 127 0.6459 6.3144294967144110E-01
2L_18099779_SNP C T 0.1699 26 127 0.6459 6.3144294967144110E-01
2L_18099785_SNP A C 0.4965 71 72 0.03187 2.1465571101757196E-02
2L_18099845_SNP C T 0.1933 29 121 0.8798 8.7328385103300143E-01
2L_18099929_SNP C T 0.1788 27 124 0.02988 2.3881776347364912E-02
2L_18099946_SNP A C 0.1854 28 123 0.06676 5.6273833372997593E-02
2L_18100108_SNP A G 0.1019 16 141 0.1414 1.3021399195997740E-01
2L_18100161_SNP A G 0.0875 14 146 0.6271 6.1941961627256314E-01
2L_18100394_SNP C A 0.1316 20 132 0.1599 1.4623870301024378E-01
2L_18100430_SNP A T 0.1226 19 136 0.1469 1.3523296164012821E-01
2L_18100449_SNP C T 0.3399 52 101 0.08672 7.4722747360733546E-02
2L_18100471_SNP T C 0.3269 51 105 0.4021 3.8797170268521819E-01
2L_18100621_SNP A G 0.3605 53 94 0.04923 3.8123949326153761E-02
2L_18100626_SNP C T 0.396 59 90 0.06037 4.9815178594259386E-02
2L_18100634_SNP G T 0.4967 75 76 0.008606 5.8922653710122294E-03
2L_18100677_SNP A G 0.3986 59 89 0.04277 3.4327998218247335E-02
2L_18100876_SNP A G 0.09494 15 143 0.5977 5.8720721231208006E-01
2L_18101010_SNP T G 0.0559 9 152 0.8345 8.3476332257925157E-01
2L_18101039_SNP T C 0.3356 50 99 0.08241 6.9257287089288855E-02
2L_18101534_SNP A T 0.3267 49 101 0.09325 7.8040723195776637E-02
2L_18101551_SNP T C 0.3221 48 101 0.09702 8.0360558558467202E-02
2L_18101616_SNP C G 0.3784 56 92 0.359 3.5613759866274219E-01
2L_18101882_SNP G C 0.3077 44 99 0.0405 2.9811621256374956E-02
2L_18102267_SNP G A 0.09938 16 145 0.8307 8.2782203639660645E-01
2L_18102766_SNP T A 0.06536 10 143 0.3149 3.0494088428417043E-01
2L_18102813_SNP A G 0.1184 18 134 0.3362 3.1732780302079200E-01
2L_18103102_SNP A G 0.07534 11 135 0.9814 9.8056192881501658E-01
2L_18103317_SNP C A 0.4865 72 76 0.2045 1.8004891954232416E-01
2L_18103354_SNP A T 0.06173 10 152 0.5542 5.4823536823542662E-01
2L_18103476_SNP T C 0.0828 13 144 0.5165 5.0772907785094634E-01
2L_18103493_SNP A T 0.1242 19 134 0.7338 7.2598407481028737E-01
2L_18103497_SNP A G 0.08333 13 143 0.52 5.0993704778956639E-01
2L_18103507_SNP G A 0.0679 11 151 0.6968 6.9252308731822876E-01
2L_18103562_SNP A G 0.125 20 140 0.1519 1.4302504683894202E-01
2L_18103591_SNP G A 0.1118 17 135 0.9565 9.5529771133768793E-01
2L_18103596_SNP C A 0.08725 13 136 0.7554 7.4652676904924897E-01
2L_18103647_DEL A ATGCCGCCCAA 0.2687 36 98 0.007743 4.0507016952230140E-03
2L_18103700_SNP C T 0.05844 9 145 0.6868 6.7879256418673162E-01
2L_18103861_SNP T A 0.121 19 138 0.2361 2.2253728424406083E-01
2L_18103940_SNP A G 0.1329 21 137 0.1536 1.4294155670468278E-01
2L_18104030_SNP A G 0.1097 17 138 0.268 2.5103437627974790E-01
2L_18104070_SNP A T 0.05556 9 153 0.8268 8.2417547301880933E-01
2L_18104071_SNP T A 0.0559 9 152 0.8249 8.2178633537040358E-01
2L_18104127_SNP A G 0.3733 56 94 0.2116 1.9258700068728840E-01
2L_18104155_SNP T A 0.4082 60 87 0.04553 4.0111918424360536E-02
2L_18104315_SNP G C 0.1104 17 137 0.871 8.6732720710524658E-01
2L_18104673_SNP A G 0.05128 8 148 0.6689 6.5933049777081232E-01
2L_18104682_SNP A G 0.4 60 90 0.09244 7.7157748892931435E-02
2L_18104773_SNP G C 0.1722 26 125 0.5466 5.2839159248356982E-01
2L_18104774_SNP G T 0.1634 25 128 0.4243 4.0772821918443736E-01
2L_18104890_SNP C T 0.05732 9 148 0.3882 3.8781267897150939E-01
2L_18104960_SNP A G 0.05479 8 138 0.1218 1.0584862303746878E-01
2L_18105048_SNP T A 0.09272 14 137 0.6814 6.7033435598822466E-01
2L_18105062_INS C CA 0.07237 11 141 0.8202 8.1421858805072478E-01
2L_18105064_INS A AC 0.06711 10 139 0.9127 9.0929656805429993E-01
2L_18105078_SNP G A 0.07895 12 140 0.353 3.3859827803570564E-01
2L_18105092_SNP C A 0.05806 9 146 0.1304 1.2040414432115276E-01
2L_18105108_SNP G A 0.05096 8 149 0.128 1.1954766664226790E-01
2L_18105211_SNP A C 0.0566 9 150 0.9914 9.9123883060810081E-01
2L_18105501_SNP T G 0.3333 50 100 0.2655 2.4509832150217403E-01
2L_18105533_SNP A G 0.0559 9 152 0.06474 6.2167545501501935E-02
2L_18105549_SNP C A 0.06329 10 148 0.1231 1.1611359660809872E-01
2L_18105653_SNP A G 0.08054 12 137 0.1617 1.4482288432419166E-01
2L_18105656_SNP A T 0.08054 12 137 0.1593 1.4198762365340623E-01
2L_18105818_SNP G A 0.16 24 126 0.335 3.1923084918858990E-01
2L_18105904_SNP C A 0.2 30 120 0.5469 5.3033304975325968E-01
2L_18105944_SNP C T 0.07975 13 150 0.8859 8.8448346677007328E-01
2L_18106024_SNP T C 0.07006 11 146 0.5616 5.5024460708770362E-01
2L_18106113_SNP A T 0.3514 52 96 0.02027 1.4353331033497570E-02
2L_18106166_SNP T C 0.3113 47 104 0.1678 1.5068090746428586E-01
2L_18106593_SNP A C 0.06875 11 149 0.8862 8.8381356320708704E-01
2L_18106941_SNP G A 0.3841 58 93 0.2353 2.1618490466733842E-01
2L_18107021_SNP C T 0.05696 9 149 0.7718 7.6749505821720554E-01
2L_18107033_SNP A C 0.2378 34 109 0.9792 9.7786793085338786E-01
2L_18107062_SNP T G 0.05 8 152 0.6761 6.7090100593806867E-01
2L_18107235_DEL A ATA 0.1293 19 128 0.9734 9.7398708908741938E-01
2L_18107420_SNP G T 0.404 61 90 0.01681 1.1950142691017841E-02
2L_18107433_SNP A T 0.2552 37 108 0.03949 3.0835375088059367E-02
2L_18107441_SNP A G 0.4762 70 77 0.01312 9.0869463197351154E-03
2L_18107460_SNP G T 0.2466 36 110 0.01794 1.2844297577578089E-02
2L_18107467_SNP C T 0.25 38 114 0.03379 2.7390920377231606E-02
2L_18107568_SNP T A 0.245 37 114 0.3768 3.5457265153961715E-01
2L_18107575_SNP A C 0.1689 25 123 0.3631 3.3499726556030140E-01
2L_18107751_SNP G C 0.0625 10 150 0.9752 9.7482175729358200E-01
2L_18107783_SNP A G 0.26 39 111 0.9373 9.3613406598642412E-01
2L_18107835_DEL A ATCTGGATGTTCCGAAAGAAAGCTTATATGTA 0.075 12 148 0.4388 4.2957506513301980E-01
2L_18107876_SNP C T 0.2267 34 116 0.1327 1.1583157607178818E-01
2L_18107952_SNP G T 0.07742 12 143 0.208 1.9399990980847781E-01
2L_18107995_SNP T A 0.1765 27 126 0.1934 1.7683020214844047E-01
2L_18108231_SNP G A 0.2338 36 118 0.08227 7.8375198759730341E-02
2L_18108442_SNP A G 0.2697 41 111 0.2092 2.0039319541516953E-01
2L_18108477_SNP A G 0.06875 11 149 0.9808 9.8080303617148912E-01
2L_18108479_SNP T A 0.1589 24 127 0.2526 2.4472632113067250E-01
2L_18108552_SNP C G 0.07453 12 149 0.8982 8.9848031272972972E-01
2L_18108580_SNP C T 0.1613 25 130 0.3094 3.0741251374145251E-01
2L_18108618_SNP T C 0.1592 25 132 0.3306 3.3017663537951070E-01
2L_18108623_SNP G A 0.1014 15 133 0.4993 4.8830253970885429E-01
2L_18108634_SNP T C 0.05031 8 151 0.9693 9.6924399911519044E-01
2L_18108783_SNP A G 0.07975 13 150 0.4319 4.2572201541272725E-01
2L_18108859_SNP C A 0.1007 15 134 0.1098 9.5328362313993331E-02
2L_18108956_SNP C T 0.366 56 97 0.258 2.4191984583758575E-01
2L_18109044_SNP G T 0.09615 15 141 0.2368 2.2855490892036523E-01
2L_18109105_SNP T A 0.09615 15 141 0.352 3.3989042000454484E-01
2L_18109140_SNP C T 0.1859 29 127 0.4103 3.9372505730850371E-01
2L_18109190_SNP C T 0.2632 40 112 0.6357 6.2072674380231962E-01
2L_18109215_SNP A T 0.3046 46 105 0.3047 2.8080316347797174E-01
2L_18109249_DEL T TTTGCAAAT 0.09804 15 138 0.6162 6.0561138248614543E-01
2L_18109273_SNP C A 0.4605 70 82 0.07551 6.6287719121901012E-02
2L_18109291_SNP T C 0.4675 72 82 0.116 1.0287837063354832E-01
2L_18109351_DEL C CTCAAAAATACCG 0.1364 21 133 0.4324 4.2032526915733726E-01
2L_18109366_DEL G GTCGTCTGCG 0.1053 16 136 0.7003 6.9120082652589243E-01
2L_18109385_SNP C G 0.1438 22 131 0.1828 1.6634899244507306E-01
2L_18109390_SNP G A 0.1338 21 136 0.4672 4.5799755181787571E-01
2L_18109405_SNP A T 0.3205 50 106 0.3036 2.9137406237474939E-01
2L_18109451_SNP T G 0.08176 13 146 0.979 9.7879354166000221E-01
2L_18109779_SNP T C 0.07595 12 146 0.1593 1.4959150215078332E-01
2L_18110129_DEL ACTCTAACTC CTTGAAAATTGTTTATATTCCATCAAAACAATTTTTTATGAAATGGGTATGATTTGA 0.1046 16 137 0.5846 5.7064248312341892E-01
2L_18110231_SNP T C 0.07006 11 146 0.9784 9.7864532830507167E-01
2L_18110242_SNP A T 0.2536 35 103 0.6289 6.1067881353833631E-01
2L_18110300_SNP T C 0.3139 43 94 0.7134 6.9162578661557017E-01
2L_18110379_SNP G C 0.05882 9 144 0.7439 7.3607721544195670E-01
2L_18110416_SNP C T 0.05806 9 146 0.6139 6.0329360775377716E-01
2L_18110502_SNP G A 0.3566 51 92 0.7699 7.5563495194537511E-01
2L_18110638_SNP G A 0.28 42 108 0.5076 4.9186455415659402E-01
2L_18110655_SNP T A 0.2781 42 109 0.4664 4.4880213360232046E-01
2L_18110656_SNP A G 0.2517 38 113 0.18 1.6200602976988188E-01
2L_18110755_SNP T A 0.2418 37 116 0.4743 4.6143340621801143E-01
2L_18110765_SNP A G 0.4422 65 82 0.6619 6.4316401904297704E-01
2L_18110817_SNP T G 0.1333 20 130 0.2274 2.0575841685134866E-01
2L_18110976_SNP A G 0.2667 40 110 0.6232 6.0763519968715873E-01
2L_18111044_SNP G A 0.1321 21 138 0.57 5.6274488817191370E-01
2L_18111078_SNP G A 0.1321 21 138 0.57 5.6274488817191370E-01
2L_18111079_SNP C T 0.1973 29 118 0.3125 2.8561588432271279E-01
2L_18111247_SNP C A 0.3082 45 101 0.3424 3.2186258410836022E-01
2L_18111295_DEL CCCAAAATTAAAGCGCTAAAACGGACAGATGAACCGAAC C 0.2867 43 107 0.2816 2.6715548168915260E-01
2L_18111353_SNP T C 0.07453 12 149 0.6295 6.2367646440451696E-01
2L_18111427_SNP C G 0.06962 11 147 0.838 8.3367445102807702E-01
2L_18111461_SNP T C 0.22 33 117 0.1864 1.6592367149267906E-01
2L_18111507_SNP T G 0.2053 31 120 0.8259 8.1940652355032728E-01
2L_18111571_SNP T G 0.4295 64 85 0.7932 7.8442599057300899E-01
2L_18111585_SNP G A 0.4324 64 84 0.6928 6.8248787546622991E-01
2L_18111645_SNP C G 0.07643 12 145 0.6309 6.2175178531458575E-01
2L_18111828_SNP T G 0.07432 11 137 0.5498 5.3318585661006690E-01
2L_18111982_SNP A G 0.2933 44 106 0.3851 3.6468515646699029E-01
2L_18112318_SNP A G 0.05732 9 148 0.7993 7.9422857092800725E-01
2L_18112742_SNP T C 0.0566 9 150 0.8099 8.0571201101092860E-01
2L_18113115_SNP C T 0.2857 42 105 0.2332 2.1577656491242025E-01
2L_18113143_SNP G C 0.2721 40 107 0.1267 1.0691599579206867E-01
2L_18113192_SNP C G 0.2381 35 112 0.7063 6.8956222908906595E-01
2L_18113250_SNP G A 0.08228 13 145 0.4091 3.9606205174649645E-01
2L_18113256_SNP T C 0.2838 42 106 0.3489 3.2237549922821607E-01
2L_18113290_SNP C T 0.2483 37 112 0.2158 1.9477158565750141E-01
2L_18113291_SNP A T 0.2533 38 112 0.2006 1.8136539671378304E-01
2L_18113306_SNP A C 0.2568 38 110 0.3072 2.8037579737489282E-01
2L_18113383_SNP C T 0.2676 38 104 0.3594 3.2583405757173001E-01
2L_18113560_SNP A T 0.06667 10 140 0.356 4.0232039691972521E-01
2L_18113578_SNP G A 0.06289 10 149 0.6395 6.3127491635229371E-01
2L_18113620_SNP G C 0.3427 49 94 0.349 3.2917390954328474E-01
2L_18113662_SNP A T 0.3262 46 95 0.4183 4.3087004381904304E-01
2L_18113727_SNP C T 0.2933 44 106 0.8668 8.6029977439131677E-01
2L_18113764_SNP T G 0.09434 15 144 0.9873 9.8695826375367823E-01
2L_18113782_SNP C T 0.3472 50 94 0.1087 8.5998196675743710E-02
2L_18113795_SNP T G 0.06329 10 148 0.8883 8.8604283413365759E-01
2L_18113844_INS GG G 0.09938 16 145 0.3258 3.1688685215259726E-01
2L_18113850_SNP C G 0.4267 64 86 0.3742 3.5464783913624320E-01
2L_18113875_INS A AA 0.4815 65 70 0.4931 4.6734806057716582E-01
2L_18113911_SNP G A 0.1974 30 122 0.4249 4.1142991840432730E-01
2L_18113914_SNP A C 0.1905 28 119 0.9506 9.5170532407256103E-01
2L_18113936_SNP T C 0.3776 54 89 0.4201 3.9320637696781702E-01
2L_18113951_SNP A G 0.2905 43 105 0.6185 5.9951838662420598E-01
2L_18113956_SNP G T 0.3714 52 88 0.7613 7.5200777134945906E-01
2L_18113976_SNP G T 0.2517 36 107 0.9948 9.9480785584890608E-01
2L_18114028_SNP G T 0.3681 53 91 0.8168 8.2346485605465569E-01
2L_18114032_SNP G C 0.2483 36 109 0.8753 8.6823614436228080E-01
2L_18114043_SNP A G 0.1974 30 122 0.2802 2.6449485072170897E-01
2L_18114045_SNP A T 0.4 58 87 0.9899 9.8935865150883462E-01
2L_18114190_SNP G T 0.3741 55 92 0.377 3.5017225391434204E-01
2L_18114191_SNP G T 0.3836 56 90 0.3543 3.2559128914285185E-01
2L_18114242_SNP G A 0.1948 30 124 0.9084 9.0530908992560732E-01
2L_18114269_SNP T A 0.2171 33 119 0.2285 2.0868172183363642E-01
2L_18114300_SNP C A 0.3267 49 101 0.9901 9.8979209736415508E-01
2L_18114379_SNP T G 0.05882 9 144 0.8324 8.2616074109778581E-01
2L_18114502_SNP T C 0.4286 63 84 0.492 4.6672991826587085E-01
2L_18114611_SNP C A 0.09615 15 141 0.7294 7.2191239857894485E-01
2L_18114748_SNP C T 0.3517 51 94 0.5369 5.1317592427578940E-01
2L_18114802_SNP C T 0.3265 48 99 0.7583 7.5138189450823401E-01
2L_18115030_DEL G GTACGTGTCGTG 0.2671 39 107 0.8391 8.2948943123494934E-01
2L_18115061_SNP T G 0.3108 46 102 0.7018 6.8871629310042470E-01
2L_18115068_SNP T C 0.28 42 108 0.8016 7.9273285796659820E-01
2L_18115091_SNP A G 0.363 53 93 0.3711 3.4380007248321431E-01
2L_18115220_SNP A T 0.3356 50 99 0.5584 5.4503090647506358E-01
2L_18115265_SNP C T 0.3067 46 104 0.6816 6.7351917332786859E-01
2L_18115415_SNP T C 0.3026 46 106 0.7837 7.7490025818786767E-01
2L_18115444_SNP T G 0.121 19 138 0.07879 7.0732978031260163E-02
2L_18115450_SNP G A 0.05769 9 147 0.01303 1.1001484731775580E-02
2L_18115521_INS AA A 0.1591 21 111 0.7003 7.1617492548857409E-01
2L_18115585_DEL TAGC A 0.4752 67 74 0.7098 6.8909502556520053E-01
2L_18115661_SNP G T 0.1883 29 125 0.6744 6.6215982634167136E-01
2L_18115700_SNP C T 0.07843 12 141 0.4132 3.9793623669663447E-01
2L_18115883_SNP A T 0.2895 44 108 0.8394 8.3274183276753966E-01
2L_18115933_SNP A T 0.08917 14 143 0.5078 4.9802127423924636E-01
2L_18115959_SNP G A 0.05031 8 151 0.4486 4.3803873065392751E-01
2L_18116006_SNP C G 0.2254 32 110 0.8318 8.2323822735041075E-01
2L_18116342_SNP G C 0.2067 31 119 0.2593 2.4008571582299210E-01
2L_18116421_SNP T C 0.2105 32 120 0.3942 3.7560708374494145E-01
2L_18116450_SNP T G 0.1226 19 136 0.09983 8.7832633453769571E-02
2L_18116464_SNP G A 0.1184 18 134 0.1072 9.5085112094117519E-02
2L_18116499_SNP A C 0.1111 17 136 0.5983 5.8380525642913972E-01
2L_18116509_SNP A T 0.1258 19 132 0.7541 7.4486451022089406E-01
2L_18116529_SNP G C 0.2081 31 118 0.9619 9.6036134919019278E-01
2L_18116563_SNP C T 0.1032 16 139 0.5597 5.4553607873447807E-01
2L_18116564_SNP C G 0.0974 15 139 0.5316 5.1613435814723463E-01
2L_18116585_SNP A T 0.06579 10 142 0.6739 6.6032766564913814E-01
2L_18116889_SNP A C 0.2517 38 113 0.7555 7.4784741773879726E-01
2L_18116966_SNP C G 0.1373 21 132 0.939 9.3727667882496590E-01
2L_18116996_SNP T G 0.2078 32 122 0.938 9.3580155839871926E-01
2L_18117012_SNP A G 0.1447 22 130 0.9632 9.6203978727496231E-01
2L_18117193_INS AA A 0.2041 30 117 0.6359 6.3269403345896569E-01
2L_18117199_SNP G A 0.1781 26 120 0.9355 9.3398299655235750E-01
2L_18117230_SNP C A 0.2416 36 113 0.7151 7.0298069259725060E-01
2L_18117246_SNP T A 0.2053 31 120 0.6836 6.7169924460398678E-01
2L_18117280_SNP T A 0.1812 27 122 0.3123 3.0019322288801153E-01
2L_18117288_SNP A G 0.1812 27 122 0.1412 1.2202884581650364E-01
2L_18117323_SNP G A 0.2 30 120 0.7411 7.3315531798588540E-01
2L_18117347_SNP A G 0.1895 29 124 0.4539 4.3870291174679665E-01
2L_18117354_SNP A G 0.1895 29 124 0.8753 8.7031935765741153E-01
2L_18117359_SNP T A 0.2092 32 121 0.4009 3.8724986034950581E-01
2L_18117457_SNP T A 0.14 21 129 0.5958 5.8206466349575980E-01
2L_18117482_DEL T TTT 0.08333 12 132 0.566 5.4844173395887097E-01
2L_18117632_SNP A C 0.1871 29 126 0.8868 8.8355205530210845E-01
2L_18117637_SNP C T 0.2171 33 119 0.5334 5.1859460961960990E-01
2L_18117647_SNP C A 0.2194 34 121 0.6209 6.1079614403068061E-01
2L_18117856_SNP G A 0.06329 10 148 0.9484 9.4713872344191563E-01
2L_18117953_SNP A T 0.2148 32 117 0.02407 1.8251293134482829E-02
2L_18117971_SNP T A 0.05696 9 149 0.7443 7.4242758318725244E-01
2L_18117974_DEL TAT T 0.05161 8 147 0.7553 7.4694479352753440E-01
2L_18118068_SNP T G 0.28 42 108 0.1092 9.9930338779992689E-02
2L_18118073_SNP T G 0.28 42 108 0.1574 1.4510825676151207E-01
2L_18118213_SNP A G 0.1032 16 139 0.645 6.3402398966003948E-01
2L_18118510_SNP C T 0.2297 34 114 0.93 9.2597824568401976E-01
2L_18118965_SNP A T 0.05521 9 154 0.9625 9.6200340621657532E-01
2L_18119002_SNP C T 0.2179 34 122 0.2015 1.8773461536279845E-01
2L_18119234_SNP A G 0.0566 9 150 0.9402 9.3881455670618275E-01
2L_18119279_SNP T C 0.3267 49 101 0.8285 8.2092675678242055E-01
2L_18119375_SNP C A 0.2553 36 105 0.9397 9.4253699382625655E-01
2L_18119390_SNP G A 0.05521 9 154 0.936 9.3531898613824649E-01
2L_18119401_INS TT T 0.05161 8 147 0.9725 9.7188884336431580E-01
2L_18119425_SNP A G 0.3087 46 103 0.9623 9.6055591877170676E-01
2L_18119439_SNP T A 0.3289 49 100 0.2678 2.4797008626714112E-01
2L_18119467_SNP G T 0.2138 31 114 0.6899 6.7313945278127241E-01
2L_18119472_SNP A T 0.2297 34 114 0.5989 5.8196482135762184E-01
2L_18119474_SNP C A 0.223 33 115 0.6808 6.6678641009746398E-01
2L_18119476_SNP T A 0.2123 31 115 0.6656 6.4880703789612770E-01
2L_18119477_SNP A G 0.2153 31 113 0.6941 6.7766717620549322E-01
2L_18119537_SNP T G 0.2074 28 107 0.3613 3.3611194113203036E-01
2L_18119543_SNP T C 0.209 28 106 0.3545 3.3400313640184209E-01
2L_18119547_SNP A C 0.2044 28 109 0.3487 3.3228147429634636E-01
2L_18119594_SNP G T 0.2606 37 105 0.2042 1.7542166491499211E-01
2L_18119680_SNP T A 0.2555 35 102 0.2088 1.8823072507075933E-01
2L_18119907_SNP C A 0.1776 27 125 0.8121 8.0473666105832697E-01
2L_18119985_SNP G A 0.2 29 116 0.9294 9.2589284233409130E-01
2L_18120038_SNP A G 0.3041 45 103 0.352 3.3239275279197045E-01
2L_18120294_SNP A G 0.05844 9 145 0.6394 6.2965621666041871E-01
2L_18120395_SNP A G 0.2733 41 109 0.4707 4.5156241294349486E-01
2L_18120437_SNP A T 0.2162 32 116 0.3793 3.5256288492819554E-01
2L_18120494_SNP A G 0.4832 72 77 0.9321 9.2864071388827851E-01
2L_18120711_SNP T G 0.05521 9 154 0.9071 9.0582072699266836E-01
2L_18120803_SNP T C 0.1013 16 142 0.6922 6.8445972764314744E-01
2L_18120835_SNP A G 0.2069 30 115 0.2649 2.3426086941321522E-01
2L_18120838_SNP T G 0.08333 13 143 0.7703 7.6256048772057583E-01
2L_18120853_SNP G T 0.06962 11 147 0.838 8.3367445102807702E-01
2L_18120900_SNP C T 0.2933 44 106 0.9976 9.9747394804359601E-01
2L_18120951_SNP C G 0.26 39 111 0.339 3.2928497889400088E-01
2L_18120965_SNP C T 0.2745 42 111 0.6447 6.3357666763490994E-01
2L_18121085_SNP C G 0.4333 65 85 0.09839 8.2533082946443029E-02
2L_18121144_SNP T C 0.38 57 93 0.08081 6.8148302902262495E-02
2L_18121205_SNP A C 0.06098 10 154 0.9614 9.6103378901289627E-01
2L_18121323_SNP C A 0.4765 71 78 0.1983 1.7485297546782363E-01
2L_18121404_SNP G C 0.2649 40 111 0.5739 5.5666452801647237E-01
2L_18121446_SNP A G 0.05521 9 154 0.9836 9.8337315266554415E-01
2L_18121470_SNP T C 0.2614 40 113 0.6136 5.9974856984084757E-01
2L_18121706_SNP C A 0.3517 51 94 0.4514 4.2341933710458457E-01
2L_18121710_SNP T G 0.4345 63 82 0.4137 3.8624934797371335E-01
2L_18121719_SNP T C 0.2095 31 117 0.7767 7.6520032711097297E-01
2L_18121720_SNP T G 0.3125 45 99 0.4914 4.6273745187049886E-01
2L_18121749_SNP T G 0.3262 46 95 0.4093 3.7411588742044022E-01
2L_18121756_SNP T C 0.3357 48 95 0.3022 2.7427670720333119E-01
2L_18121764_SNP T G 0.1655 24 121 0.3983 3.7205298126587583E-01
2L_18121765_SNP A G 0.3333 48 96 0.3599 3.2844595478583760E-01
2L_18121800_SNP T A 0.1753 27 127 0.6975 6.9011837461058767E-01
2L_18121830_DEL A ATAA 0.4375 63 81 0.1955 1.7189033828767453E-01
2L_18121835_SNP T C 0.3108 46 102 0.2849 2.6045177549463294E-01
2L_18121910_SNP A G 0.4631 69 80 0.6837 6.7078015322230700E-01
2L_18122126_SNP C T 0.1274 20 137 0.9064 9.0416891408039568E-01
2L_18122208_SNP A G 0.2338 36 118 0.3086 2.9030484290807101E-01
2L_18122275_SNP C T 0.1429 22 132 0.6553 6.4504168052185706E-01
2L_18122285_SNP C T 0.28 42 108 0.03806 3.0490568386614805E-02
2L_18122468_SNP C T 0.3287 47 96 0.138 1.1882534030981706E-01
2L_18122479_SNP C G 0.3151 46 100 0.04019 2.9935637873054109E-02
2L_18122636_SNP G A 0.381 56 91 0.08601 7.7152911277287475E-02
2L_18122640_SNP G A 0.07742 12 143 0.6728 6.6158232832994845E-01
2L_18122859_SNP A G 0.42 63 87 0.1743 1.5386182616224153E-01
2L_18122972_SNP C T 0.06098 10 154 0.9614 9.6103378901289627E-01
2L_18123286_SNP T C 0.05625 9 151 0.8949 8.9262358735488911E-01
2L_18123314_INS TT T 0.2199 31 110 0.4525 4.2751508988839793E-01
2L_18123474_INS CCAACAC C 0.1133 17 133 0.3731 3.5240986421599307E-01
2L_18123522_SNP G C 0.06098 10 154 0.9614 9.6103378901289627E-01
2L_18123561_SNP C T 0.1569 24 129 0.4035 3.9095417433265733E-01
2L_18123727_SNP T C 0.05488 9 155 0.9626 9.6218257787160377E-01
2L_18123894_SNP T A 0.07006 11 146 0.9464 9.4485735897170420E-01
2L_18123975_SNP A T 0.1382 21 131 0.8722 8.6697173999842103E-01
2L_18123998_SNP A G 0.2069 30 115 0.715 6.9758362097995819E-01
2L_18124003_SNP A G 0.2318 35 116 0.483 4.6078936988648611E-01
2L_18124104_SNP T C 0.1226 19 136 0.5948 5.8462524581488573E-01
2L_18124200_SNP A T 0.1176 18 135 0.6655 6.5392002964759066E-01
2L_18124203_SNP A G 0.08696 14 147 0.1483 1.4292564600860436E-01
2L_18124382_SNP A G 0.2041 30 117 0.4896 4.6999391596147044E-01
2L_18124498_SNP G C 0.09032 14 141 0.6313 6.2611073535005346E-01
2L_18124703_SNP C T 0.2381 35 112 0.6015 5.8348633161254160E-01
2L_18124756_SNP T C 0.2585 38 109 0.5108 4.8951670187751095E-01
2L_18124837_SNP G C 0.2449 36 111 0.3263 3.4939699743855890E-01
2L_18124927_SNP C T 0.0828 13 144 0.1293 1.2021414009739584E-01
2L_18125064_SNP C T 0.06832 11 150 0.6233 6.1709609007498456E-01
2L_18125073_SNP A T 0.0559 9 152 0.08207 7.8134418869673913E-02
2L_18125142_SNP C T 0.4041 59 87 0.9221 9.1741499321813547E-01
2L_18125340_SNP T G 0.3 45 105 0.5885 5.7393012050125480E-01
2L_18125441_SNP A T 0.3061 45 102 0.5123 4.8580968865159679E-01
2L_18125559_SNP T C 0.05128 8 148 0.08927 8.1040490003744498E-02
2L_18125612_SNP G A 0.3378 50 98 0.8725 8.6763851377889978E-01
2L_18125619_SNP A G 0.06173 10 152 0.5756 5.7287193459266861E-01
2L_18125639_INS TGGATAAATGCTT T 0.06061 10 155 0.9648 9.6454030472895780E-01
2L_18125671_SNP G A 0.07006 11 146 0.1955 1.8993270284122965E-01
2L_18125684_SNP T C 0.0559 9 152 0.8264 8.2321651570792798E-01
2L_18125763_DEL C CATACTTTGTTC 0.05 8 152 0.77 7.6510620346476044E-01
2L_18125805_SNP C T 0.05031 8 151 0.9686 9.6789370536785324E-01
2L_18125830_SNP G A 0.3427 49 94 0.7801 7.6681629595972467E-01
2L_18125867_SNP G A 0.3088 42 94 0.5326 5.0066122575649774E-01
2L_18125877_INS TT T 0.05263 8 144 0.7474 7.3812284105542658E-01
2L_18125888_SNP T A 0.2411 34 107 0.2543 2.3791995373175590E-01
2L_18125910_SNP A C 0.05594 8 135 0.7059 6.9315320401515557E-01
2L_18125914_SNP G T 0.1143 16 124 0.7765 7.8830897577145853E-01
2L_18125933_SNP T A 0.05405 8 140 0.6905 6.7852212560752068E-01
2L_18125935_SNP A C 0.05442 8 139 0.6946 6.8181131469265943E-01
2L_18126000_SNP A C 0.3235 44 92 0.5255 4.9026982776725914E-01
2L_18126021_SNP A C 0.1958 28 115 0.7559 7.4186979596693525E-01
2L_18126031_SNP C A 0.2465 35 107 0.778 7.6357374211549744E-01
2L_18126045_SNP A G 0.05263 8 144 0.9552 9.5418497996267926E-01
2L_18126069_SNP G C 0.06369 10 147 0.9891 9.8903184505193686E-01
2L_18126128_SNP G A 0.05031 8 151 0.5015 4.9363780258849665E-01
2L_18126133_INS AA A 0.0625 10 150 0.9705 9.6986783810667554E-01
2L_18126144_SNP T G 0.3873 55 87 0.131 1.0828456844389078E-01
2L_18126151_SNP C T 0.06211 10 151 0.9624 9.6174072702231461E-01
2L_18126203_SNP C T 0.1503 23 130 0.6914 6.8098687192297536E-01
2L_18126328_SNP A T 0.2119 32 119 0.2777 2.5509418533799866E-01
2L_18127038_SNP C A 0.4306 62 82 0.8855 8.7906828965344386E-01
2L_18127046_SNP A T 0.08176 13 146 0.7945 7.8998216753272121E-01
2L_18127153_SNP C G 0.1133 17 133 0.4573 4.3534588023604370E-01
2L_18127254_SNP C T 0.05063 8 150 0.6385 6.2997755465723704E-01
2L_18127377_SNP T G 0.4452 65 81 0.3862 3.6217056812770532E-01
2L_18127416_SNP T A 0.06098 10 154 0.9614 9.6103378901289627E-01
2L_18128024_SNP T G 0.06135 10 153 0.9643 9.6375989898039383E-01
2L_18128033_SNP T C 0.09804 15 138 0.8929 8.8903108442363499E-01
2L_18128110_SNP T C 0.06452 10 145 0.6558 6.5027916700487198E-01
2L_18128466_SNP G A 0.05031 8 151 0.837 8.3373708106052513E-01
2L_18128485_SNP C T 0.4898 72 75 0.8408 8.3200460007962496E-01
2L_18128932_SNP A G 0.07143 11 143 0.02986 2.4510251924932825E-02
2L_18128947_SNP C G 0.1554 23 125 0.5414 5.2250426674164330E-01
2L_18128956_SNP T A 0.2109 31 116 0.5784 5.5976995612854341E-01
2L_18128963_SNP A C 0.1208 18 131 0.08906 7.3776777148580178E-02
2L_18129055_SNP G C 0.1513 23 129 0.4581 4.4372601519740729E-01
2L_18130121_SNP C G 0.3533 53 97 0.7895 7.7943457266766014E-01
2L_18130152_SNP A T 0.109 17 139 0.8346 8.3027944400457965E-01
2L_18130172_SNP A G 0.1722 26 125 0.7178 7.0522038492520644E-01
2L_18130222_SNP A G 0.07006 11 146 0.2694 2.5664511734538709E-01
2L_18130338_SNP T C 0.2549 39 114 0.6372 6.2623074862629513E-01
2L_18130380_SNP A T 0.4375 63 81 0.8165 8.0721804779984752E-01
2L_18130398_SNP C T 0.06098 10 154 0.9614 9.6103378901289627E-01
2L_18130411_SNP T A 0.06098 10 154 0.9614 9.6103378901289627E-01
2L_18130437_DEL T TCATTTGGTCGAT 0.05521 9 154 0.9923 9.9224337592477452E-01
2L_18130439_SNP A T 0.1702 24 117 0.4812 4.4846050994962650E-01
2L_18130534_SNP A C 0.3217 46 97 0.9276 9.2453332346554162E-01
2L_18130553_SNP G C 0.07843 12 141 0.9779 9.7769850436027372E-01
2L_18130598_SNP A G 0.1141 17 132 0.528 5.0903652675589062E-01
2L_18130606_DEL T TACT 0.05031 8 151 0.9863 9.8597136561404164E-01
2L_18130670_SNP G T 0.1645 25 127 0.5396 5.2346611314573455E-01
2L_18130710_SNP G A 0.2517 38 113 0.523 5.0846979605515508E-01
2L_18130749_INS CT C 0.1233 18 128 0.3891 3.7012775142320931E-01
2L_18130793_SNP G A 0.4054 60 88 0.8635 8.5983888359275196E-01
2L_18130819_SNP G A 0.1438 21 125 0.2591 2.3614177574187512E-01
2L_18130913_SNP C G 0.05556 9 153 0.8115 8.0868337329735718E-01
2L_18130942_SNP T C 0.4514 65 79 0.3669 3.3585325529834098E-01
2L_18131221_SNP A G 0.24 36 114 0.7324 7.2352180218266215E-01
2L_18131248_SNP T A 0.2095 31 117 0.4662 4.5213678824170389E-01
2L_18131278_INS A AGCA 0.2482 34 103 0.7852 7.7070724083371533E-01
2L_18131398_SNP C T 0.1959 29 119 0.4641 4.4356755425419925E-01
2L_18131531_SNP C T 0.1905 28 119 0.3809 3.6526226340006596E-01
2L_18131617_SNP A G 0.3514 52 96 0.7244 7.1945539442814677E-01
2L_18131777_SNP T C 0.1611 24 125 0.4975 4.8108830293423699E-01
2L_18131807_SNP G T 0.2568 38 110 0.4845 4.7030630609017698E-01
2L_18131831_SNP T A 0.1667 25 125 0.2864 2.6552727128950804E-01
2L_18131960_SNP G C 0.06452 10 145 0.9947 9.9456374406615922E-01
2L_18131996_SNP C T 0.3889 56 88 0.6225 6.0743038262474913E-01
2L_18132077_SNP A G 0.1382 21 131 0.2627 2.4866013285001021E-01
2L_18132149_SNP T A 0.4324 64 84 0.6823 6.6651405019774645E-01
2L_18132236_SNP C T 0.1046 16 137 0.1052 9.1693480836567809E-02
2L_18132272_SNP A G 0.06452 10 145 0.8851 8.8071761944489213E-01
2L_18132296_SNP G A 0.3056 44 100 0.4574 4.2916545888773505E-01
2L_18132332_SNP G A 0.349 52 97 0.8354 8.2670954545266695E-01
2L_18132404_SNP C A 0.09677 15 140 0.4785 4.6180095702530211E-01
2L_18132494_SNP A G 0.1854 28 123 0.8435 8.3630319296418509E-01
2L_18132554_SNP G A 0.5 73 73 0.6573 6.3883174069235760E-01
2L_18132637_SNP C A 0.3862 56 89 0.8302 8.1840463602287039E-01
2L_18132660_SNP T G 0.09375 15 145 0.6242 6.1687795297407177E-01
2L_18132702_SNP G T 0.4897 71 74 0.7173 7.0084504232181377E-01
2L_18132765_SNP C T 0.4759 69 76 0.7541 7.3965407942605421E-01
2L_18132772_SNP G C 0.1733 26 124 0.8538 8.4642420295671228E-01
2L_18132830_SNP A G 0.1842 28 124 0.9418 9.3921385280516700E-01
2L_18132857_SNP A G 0.05 8 152 0.6571 6.5073654160187844E-01
2L_18132870_SNP G T 0.1842 28 124 0.9418 9.3921385280516700E-01
2L_18132876_SNP A G 0.05 8 152 0.6571 6.5073654160187844E-01
2L_18132884_SNP T A 0.2397 35 111 0.8754 8.6821953841772914E-01
2L_18132885_SNP T C 0.1733 26 124 0.9162 9.1186548636844000E-01
2L_18132894_SNP T A 0.05 8 152 0.6571 6.5073654160187844E-01
2L_18132905_SNP A T 0.3333 48 96 0.2943 2.6530642016030637E-01
2L_18132912_SNP G C 0.2649 40 111 0.7921 7.8605295503535966E-01
2L_18132917_SNP C A 0.08861 14 144 0.647 6.3814283265997584E-01
2L_18132932_SNP A G 0.1409 21 128 0.8655 8.5822475969814016E-01
2L_18132933_SNP G T 0.1467 22 128 0.8974 8.9225351432264866E-01
2L_18132935_DEL T TT 0.1233 18 128 0.6247 6.0479909178101110E-01
2L_18132941_SNP T C 0.4014 57 85 0.4881 4.6002427663331802E-01
2L_18132957_INS T TT 0.1192 18 133 0.5621 5.4282589764728617E-01
2L_18133214_SNP T G 0.05625 9 151 0.859 8.5922917589986647E-01
2L_18133497_SNP A G 0.1299 20 134 0.97 9.6935706805303945E-01
2L_18133749_SNP G A 0.2483 36 109 0.4066 3.8005359570283337E-01
2L_18133821_SNP C T 0.2177 32 115 0.7409 7.2854999202336712E-01
2L_18133860_SNP G A 0.2708 39 105 0.9416 9.3881982366922234E-01
2L_18134274_SNP G A 0.2431 35 109 0.8528 8.4394990588574059E-01
2L_18134346_SNP A G 0.05696 9 149 0.3947 3.8138284111863585E-01
2L_18134388_SNP A G 0.05063 8 150 0.3271 3.1356321341551785E-01
2L_18134414_SNP A G 0.05732 9 148 0.3996 3.8501734630559470E-01
2L_18134427_SNP T C 0.1788 27 124 0.5141 4.9864604898010245E-01
2L_18134475_SNP T C 0.07097 11 144 0.9313 9.2881522339673861E-01
2L_18134496_SNP T C 0.2123 31 115 0.7291 7.1635681838167176E-01
2L_18134610_SNP G A 0.129 20 135 0.9011 8.9834737051221181E-01
2L_18134613_SNP C T 0.1282 20 136 0.551 5.4241737873477347E-01
2L_18134897_SNP C T 0.1622 24 124 0.4445 4.2014692080529115E-01
2L_18134933_SNP A C 0.0915 14 139 0.7053 6.9554329033571505E-01
2L_18134943_SNP A C 0.09211 14 138 0.5564 5.3777298060655510E-01
2L_18134945_SNP A G 0.2917 42 102 0.759 7.4446602933138051E-01
2L_18134973_SNP T C 0.2867 41 102 0.7696 7.5444796044327123E-01
2L_18135034_SNP G A 0.05806 9 146 0.06567 5.7501935653262878E-02
2L_18135046_SNP A T 0.1569 24 129 0.455 4.3936553051013238E-01
2L_18135063_SNP A G 0.07947 12 139 0.5491 5.3666686020241028E-01
2L_18135064_SNP C A 0.2446 34 105 0.8656 8.5629135800533984E-01
2L_18135100_SNP T G 0.08824 12 124 0.9263 9.2166553208157043E-01
2L_18135133_SNP G A 0.05732 9 148 0.06903 6.2615052070728830E-02
2L_18135136_SNP T G 0.1319 19 125 0.4458 4.1798505999142965E-01
2L_18135155_SNP A G 0.1429 21 126 0.5667 5.4587265436113119E-01
2L_18135182_SNP A G 0.05369 8 141 0.08013 7.9571338555308721E-02
2L_18135192_SNP G A 0.05333 8 142 0.07772 7.0582661776052116E-02
2L_18135232_SNP T A 0.09155 13 129 0.4095 3.8634180810378593E-01
2L_18135233_SNP T A 0.09559 13 123 0.4825 4.6290210391781073E-01
2L_18135269_SNP G A 0.09929 14 127 0.6037 5.8944862467333126E-01
2L_18135393_SNP A C 0.2057 29 112 0.1306 1.0668123533721419E-01
2L_18135396_SNP T A 0.05063 8 150 0.8828 8.7964487938981151E-01
2L_18135435_SNP T A 0.1905 28 119 0.1404 1.1750542261443142E-01
2L_18135455_SNP T C 0.1346 21 135 0.03161 2.6509652121824618E-02
2L_18135547_SNP G C 0.2208 34 120 0.09822 8.5887331541751877E-02
2L_18135666_SNP G C 0.2714 38 102 0.6679 6.4257422642174522E-01
2L_18135726_SNP A C 0.2397 35 111 0.4486 4.2129305708479514E-01
2L_18135819_SNP G A 0.05625 9 151 0.1733 1.6823290400720148E-01
2L_18136028_SNP T C 0.06173 10 152 0.6086 6.0284205037294247E-01
2L_18136049_SNP C T 0.05031 8 151 0.6813 6.7461402198048814E-01
2L_18136052_DEL T TGTAT 0.06962 11 147 0.09799 9.8653380276975011E-02
2L_18136452_SNP A G 0.302 45 104 0.917 9.1424622157473534E-01
2L_18136475_SNP A G 0.2838 42 106 0.4494 4.2714058939563582E-01
2L_18136728_SNP G C 0.07692 12 144 0.6973 6.8952031175954476E-01
2L_18136729_SNP T G 0.07643 12 145 0.3261 3.1107587245387036E-01
2L_18136753_SNP T C 0.05063 8 150 0.04776 4.2938419499648287E-02
2L_18136806_SNP T A 0.223 33 115 0.6594 6.5039239399914750E-01
2L_18136814_SNP G A 0.1837 27 120 0.8473 8.3898277719897596E-01
2L_18136954_SNP T A 0.4722 68 76 0.9262 9.2242810309709267E-01
2L_18137049_SNP T C 0.413 57 81 0.2419 2.0405911784572095E-01
2L_18137176_SNP A G 0.05063 8 150 0.9148 9.1240155270831291E-01
2L_18137183_SNP G T 0.05096 8 149 0.9069 9.0405098505366988E-01
2L_18137274_SNP T A 0.09272 14 137 0.718 7.0547480082001202E-01
2L_18137348_SNP C T 0.2129 33 122 0.8608 8.5677940908277461E-01
2L_18137371_SNP G T 0.3197 47 100 0.4688 4.4633926684330927E-01
2L_18137376_SNP C T 0.3197 47 100 0.4688 4.4633926684330927E-01
2L_18137394_SNP C A 0.3176 47 101 0.4372 4.1429520921085639E-01
2L_18137409_SNP A T 0.2078 32 122 0.7913 7.8493883630478922E-01
2L_18137436_SNP G A 0.3586 52 93 0.5778 5.5301923057307933E-01
2L_18137521_SNP C T 0.2635 39 109 0.8992 8.9572519630943759E-01
2L_18137524_SNP G A 0.2431 35 109 0.8787 8.7250497311913389E-01
2L_18137542_SNP C A 0.2517 36 107 0.3438 3.1595479809575477E-01
2L_18137706_SNP A G 0.2857 38 95 0.2348 2.1689894702347101E-01
2L_18138052_SNP A G 0.1608 23 120 0.6505 6.3966982922639581E-01
2L_18138087_SNP A G 0.1911 30 127 0.4109 3.9747714148669311E-01
2L_18138166_SNP T A 0.09554 15 142 0.6202 6.1060428723146976E-01
2L_18138222_SNP A C 0.05521 9 154 0.9458 9.4524268727177330E-01
2L_18138252_SNP T C 0.2039 31 121 0.9765 9.7544297044341566E-01
2L_18138283_DEL T TACAAACTAA 0.1806 26 118 0.9026 8.9792364478944753E-01
2L_18138293_INS TG T 0.1806 26 118 0.9026 8.9792364478944753E-01
2L_18138319_SNP T A 0.2132 29 107 0.9205 9.1478352613463643E-01
2L_18138527_SNP A T 0.09023 12 121 0.6746 6.5525668575590446E-01
2L_18138528_SNP T A 0.07971 11 127 0.7025 6.9007447904896235E-01
2L_18138623_SNP A G 0.4552 61 73 0.8076 7.9254471982491359E-01
2L_18138661_SNP T C 0.0596 9 142 0.6101 5.9458709163602519E-01
2L_18138704_SNP A G 0.3071 43 97 0.5652 5.3621004671840411E-01
2L_18139105_SNP T C 0.2838 42 106 0.1397 1.2227726239547576E-01
2L_18139140_SNP G A 0.0566 9 150 0.866 8.6293270206282680E-01
2L_18139271_SNP C T 0.2368 36 116 0.6711 6.5777586438982949E-01
2L_18139362_SNP C A 0.07595 12 146 0.6008 5.9510983599576150E-01
2L_18139644_SNP G A 0.4583 66 78 0.5599 5.4553095106349159E-01
2L_18139719_SNP G A 0.3973 58 88 0.9303 9.2632661315047615E-01
2L_18139788_SNP C T 0.4714 66 74 0.78 7.6564537525358800E-01
2L_18139806_SNP G A 0.4648 66 76 0.6136 6.0031760336776530E-01
2L_18139809_SNP G C 0.0559 9 152 0.9053 9.0343443123104261E-01
2L_18139926_SNP G A 0.1745 26 123 0.7861 7.7794495131290264E-01
2L_18140199_SNP A G 0.06918 11 148 0.06716 6.2737056312806724E-02
2L_18140315_SNP T G 0.09615 15 141 0.9203 9.1795096617790173E-01
2L_18140369_SNP G A 0.05521 9 154 0.9836 9.8337315266554415E-01
2L_18140398_SNP A G 0.1126 17 134 0.9337 9.3174525216166582E-01
2L_18140472_SNP A G 0.1319 19 125 0.477 4.6086036545323661E-01
2L_18140880_SNP A G 0.3946 58 89 0.5601 5.3610716553460169E-01
2L_18141163_SNP T C 0.1053 16 136 0.9526 9.5038256034656909E-01
2L_18141382_SNP T C 0.3446 51 97 0.2761 2.5454841492982971E-01
2L_18141392_SNP G A 0.1974 30 122 0.8052 7.9689480153951309E-01
2L_18141486_SNP G A 0.4113 58 83 0.2648 2.3522155316943827E-01
2L_18141520_SNP G A 0.2649 40 111 0.7755 7.6520021922697512E-01
2L_18141534_SNP G A 0.2905 43 105 0.9372 9.3423796236893308E-01
2L_18141671_INS GATCTCCCTC G 0.1689 25 123 0.3324 3.1285821850695683E-01
2L_18141904_SNP A G 0.2222 32 112 0.3171 2.9251968962321817E-01
2L_18141957_SNP T C 0.2276 33 112 0.8057 7.9590711611018361E-01
2L_18142051_SNP C G 0.1786 25 115 0.06446 4.9245511686771493E-02
2L_18142091_SNP T G 0.1633 24 123 0.0817 6.6457424807615115E-02
2L_18142442_SNP G A 0.4965 71 72 0.04911 3.5796646208516837E-02
2L_18142467_SNP T G 0.4135 55 78 0.05461 3.7314614151373243E-02
2L_18142666_SNP A T 0.274 40 106 0.2509 2.2133246739813528E-01
2L_18142748_SNP T A 0.1818 28 126 0.06037 5.4148482255969833E-02
2L_18142780_SNP T A 0.4863 71 75 0.3286 3.0185445338317518E-01
2L_18142783_SNP A T 0.4966 72 73 0.8102 7.9925652896840149E-01
2L_18143025_SNP C T 0.1389 20 124 0.4737 4.4759129438025780E-01
2L_18143081_SNP C T 0.2254 32 110 0.5878 5.6150873827191761E-01
2L_18143143_SNP G T 0.06452 10 145 0.9325 9.3022943512555500E-01
2L_18143454_SNP G A 0.3493 51 95 0.2075 1.8383110056397545E-01
2L_18143491_SNP C T 0.4865 72 76 0.4833 4.6358373093360772E-01
2L_18143510_SNP T C 0.06369 10 147 0.4324 4.1918347723749938E-01
2L_18143520_DEL A AAATCGCACTGACAAGTCCTTATCGCAC 0.09375 15 145 0.4701 4.6056564950499690E-01
2L_18143576_SNP C T 0.05696 9 149 0.51 4.9923173049664094E-01
2L_18143586_SNP G A 0.4765 71 78 0.2747 2.5460867798822195E-01
2L_18143694_SNP A C 0.1494 23 131 0.5065 4.9398525402162718E-01
2L_18143817_SNP A T 0.4133 62 88 0.5823 5.6493373014760828E-01
2L_18143904_SNP G A 0.4863 71 75 0.2412 2.1732484485064429E-01
2L_18143911_SNP C T 0.4694 69 78 0.2759 2.5140147182544059E-01
2L_18143915_SNP G A 0.09804 15 138 0.8847 8.8237745005680912E-01
2L_18143927_SNP T G 0.3933 59 91 0.0421 3.2244856633937551E-02
2L_18143956_SNP A G 0.2612 35 99 0.5196 5.0467662687052628E-01
2L_18143978_SNP G T 0.4476 64 79 0.165 1.3736838144970343E-01
2L_18144030_SNP T C 0.4558 67 80 0.245 2.1923011365967915E-01
2L_18144280_SNP G A 0.2273 35 119 0.5944 5.8416578675012421E-01
2L_18144380_SNP C T 0.2333 35 115 0.8986 8.9427698987238624E-01
2L_18144867_SNP G C 0.3087 46 103 0.8556 8.5347059224052613E-01
2L_18144950_SNP A C 0.1118 17 135 0.4914 4.7461931483972875E-01
2L_18144980_SNP A G 0.1503 23 130 0.6715 6.5966320516910915E-01
2L_18145107_SNP T G 0.1895 29 124 0.2275 2.1178887422702675E-01
2L_18145198_SNP G T 0.1765 27 126 0.2054 1.8653509932906764E-01
2L_18145367_SNP A G 0.1184 18 134 0.9939 9.9361943711453005E-01
2L_18145382_SNP T G 0.34 51 99 0.6364 6.1988548377994490E-01
2L_18145442_SNP A T 0.1558 24 130 0.9012 8.9769741101848821E-01
2L_18145615_SNP G A 0.3247 50 104 0.6971 6.8655744147024911E-01
2L_18145630_SNP T G 0.0559 9 152 0.8714 8.6888789149194678E-01
2L_18145657_SNP C T 0.4545 65 78 0.5108 4.8134080749480768E-01
2L_18145766_INS CGC C 0.3108 46 102 0.2605 2.3509185328947091E-01
2L_18145773_DEL T GC 0.3219 47 99 0.3019 2.7366349176041593E-01
2L_18146038_SNP G A 0.07317 12 152 0.8475 8.4589604860617973E-01
2L_18146084_SNP G T 0.4589 67 79 0.4088 3.8036270288416507E-01
2L_18146167_SNP C A 0.3421 52 100 0.08393 7.2245630678478862E-02
2L_18146196_SNP T G 0.4444 64 80 0.4345 4.0692036085112904E-01
2L_18146243_SNP A T 0.3733 56 94 0.831 8.3787733839984013E-01
2L_18146265_SNP C A 0.4571 64 76 0.256 2.2087448458161951E-01
2L_18146274_SNP A T 0.4823 68 73 0.293 2.6151084330095931E-01
2L_18146285_SNP A T 0.4859 69 73 0.1957 1.6841696756398206E-01
2L_18146290_SNP T C 0.331 48 97 0.2909 2.6910636765606966E-01
2L_18146354_SNP T G 0.1118 17 135 0.4631 4.4645911040730901E-01
2L_18146403_SNP C A 0.2733 41 109 0.5393 5.2162140023372183E-01
2L_18146408_SNP T G 0.1053 16 136 0.5039 4.8805976189148104E-01
2L_18146505_SNP T G 0.3356 49 97 0.3008 2.7924250803521600E-01
2L_18146540_SNP T C 0.3667 55 95 0.251 2.3203294914555128E-01
2L_18146562_SNP T A 0.3493 51 95 0.1552 1.3166837048131097E-01
2L_18146606_SNP A T 0.3087 46 103 0.2868 2.6190342550352497E-01
2L_18146702_SNP T A 0.0641 10 146 0.9656 9.6452940783441010E-01
2L_18146706_SNP T C 0.08333 13 143 0.3227 3.1742287969943894E-01
2L_18146720_SNP A G 0.1364 21 133 0.841 8.3725090278781655E-01
2L_18146735_SNP A C 0.07595 12 146 0.8001 7.9783041524090048E-01
2L_18146759_SNP A C 0.1753 27 127 0.2867 2.7626664039415183E-01
2L_18146770_SNP G C 0.1711 26 126 0.4392 4.2181333680383315E-01
2L_18146773_SNP C T 0.1806 28 127 0.4197 4.0581737926586137E-01
2L_18146811_SNP T C 0.0559 9 152 0.5874 5.8023578541898191E-01
2L_18146814_SNP T A 0.14 21 129 0.4099 3.8838657220415151E-01
2L_18146826_SNP C A 0.2418 37 116 0.594 5.8154327697073116E-01
2L_18146932_SNP A T 0.06369 10 147 0.5574 5.5498499821413361E-01
2L_18147366_SNP A G 0.07006 11 146 0.2837 2.7216911598731985E-01
2L_18147428_SNP A G 0.06832 11 150 0.216 2.1008200972683588E-01
2L_18147526_SNP C T 0.4452 65 81 0.1422 1.1908275812125069E-01
2L_18147574_INS G GT 0.4113 58 83 0.8996 9.0139934465805360E-01
2L_18147616_SNP T G 0.483 71 76 0.1959 1.6922382245778855E-01
2L_18147657_SNP G A 0.4397 62 79 0.8937 8.9518476236532563E-01
2L_18147690_SNP A G 0.06962 11 147 0.08795 7.9701532640924833E-02
2L_18147696_SNP T C 0.4643 65 75 0.4022 3.6757754161937028E-01
2L_18147787_SNP T A 0.1266 20 138 0.3368 3.3150092672469511E-01
2L_18147956_SNP A G 0.06098 10 154 0.821 8.1924879134792405E-01
2L_18148247_SNP T G 0.172 27 130 0.8221 8.1686736889974476E-01
2L_18148258_SNP A T 0.1456 23 135 0.5794 5.6843393944182807E-01
2L_18148367_SNP A G 0.4865 72 76 0.0547 4.4063680545868754E-02
2L_18148677_SNP C G 0.4459 66 82 0.2 1.7972980678236616E-01
2L_18148981_SNP C T 0.1069 17 142 0.9555 9.5431251697184383E-01
2L_18149102_DEL A ACATGCGCCGA 0.1046 16 137 0.1118 1.0013663458453836E-01
2L_18149112_SNP C A 0.05109 7 130 0.9515 9.5298602353585105E-01
2L_18149170_SNP T A 0.3267 49 101 0.1 8.3978294570321355E-02
2L_18149171_SNP C T 0.2517 38 113 0.1909 1.7113227725468649E-01
2L_18149195_SNP C G 0.3425 50 96 0.2893 2.6394225662927284E-01
2L_18149199_SNP A G 0.2817 40 102 0.03943 3.1302977352487805E-02
2L_18149241_SNP C G 0.14 21 129 0.9204 9.1805488471214769E-01
2L_18149353_SNP T C 0.07975 13 150 0.7079 7.0429907706135997E-01
2L_18149407_SNP C T 0.2466 36 110 0.6222 6.0424345252407485E-01
2L_18149422_SNP A G 0.2483 36 109 0.7996 7.8980375963098537E-01
2L_18149423_SNP T A 0.2466 36 110 0.8283 8.2007732092820429E-01
2L_18149461_SNP C G 0.1929 27 113 0.5229 5.3877053995761637E-01
2L_18149467_SNP C A 0.1944 28 116 0.5804 5.9461572788145212E-01
2L_18149477_SNP C A 0.2568 38 110 0.791 7.8160490725879728E-01
2L_18149479_SNP A G 0.05769 9 147 0.6128 6.0276376537429344E-01
2L_18149493_INS T TAT 0.2481 33 100 0.7374 7.1793409273777464E-01
2L_18149654_SNP G T 0.1867 28 122 0.8871 8.8158810120080533E-01
2L_18149655_SNP T C 0.2333 35 115 0.9341 9.3054921303273752E-01
2L_18149661_SNP T A 0.2143 33 121 0.9036 9.0031536454672023E-01
2L_18149665_SNP G A 0.06962 11 147 0.8524 8.4891369549356765E-01
2L_18149781_SNP C A 0.5 74 74 0.01131 8.5940358192705402E-03
2L_18149795_INS TATGT T 0.4966 72 73 0.01223 9.8156312586040202E-03
2L_18149800_SNP C G 0.08553 13 139 0.8431 8.4012552490049841E-01
2L_18149808_SNP A G 0.3725 57 96 0.02671 2.1886326084562247E-02
2L_18149841_SNP A G 0.2237 34 118 0.06712 5.7771199693900571E-02
2L_18149855_SNP C T 0.4097 59 85 0.4241 3.9316451158279875E-01
2L_18150068_SNP T G 0.3826 57 92 0.1467 1.2676697058728237E-01
2L_18150196_SNP G C 0.1701 25 122 0.3338 3.0592381358411191E-01
2L_18150223_SNP T C 0.0641 10 146 0.04295 3.6410338454556858E-02
2L_18150224_SNP A T 0.05128 8 148 0.5741 5.6144071535744611E-01
2L_18150393_SNP A C 0.1837 27 120 0.4134 3.8568031688565596E-01
2L_18150399_SNP G T 0.4276 62 83 0.3341 3.0646438946657983E-01
2L_18150611_SNP A C 0.2877 42 104 0.1244 1.0905188811551314E-01
2L_18150669_SNP A C 0.1467 22 128 0.5497 5.3131926600123414E-01
2L_18150671_SNP C A 0.1438 22 131 0.735 7.2665388188772495E-01
2L_18150678_SNP A C 0.2708 39 105 0.07585 6.5746607741402563E-02
2L_18150691_DEL C CC 0.1419 21 127 0.6892 6.9629437091446889E-01
2L_18150763_SNP T C 0.06369 10 147 0.7385 7.3081469218393069E-01
2L_18150804_DEL TAT C 0.3699 54 92 0.0243 1.7778912278822542E-02
2L_18150808_SNP G A 0.3673 54 93 0.02325 1.7659370749407658E-02
2L_18150944_SNP G A 0.3357 47 93 0.1455 1.2346098834996788E-01
2L_18150953_SNP G A 0.3214 45 95 0.1556 1.3251095732947216E-01
2L_18151145_SNP T A 0.1325 20 131 0.4826 4.7030113927887174E-01
2L_18151162_SNP C T 0.14 21 129 0.7538 7.4710506105902197E-01
2L_18151222_SNP A G 0.3154 47 102 0.186 1.6819401145590895E-01
2L_18151316_SNP T G 0.2708 39 105 0.3805 3.5167375557344704E-01
2L_18151326_SNP T C 0.2808 41 105 0.3103 2.8137820625090870E-01
2L_18151346_SNP G T 0.3904 57 89 0.4107 3.8817902411470540E-01
2L_18151360_SNP C T 0.2581 40 115 0.2984 2.8230836730989328E-01
2L_18151861_SNP G A 0.3179 48 103 0.1017 8.9193140336761179E-02
2L_18151864_SNP A T 0.106 16 135 0.5362 5.1728843776601874E-01
2L_18151893_SNP T C 0.3562 52 94 0.2479 2.2659872126106684E-01
2L_18151913_SNP C T 0.06098 10 154 0.7357 7.3296539300099561E-01
2L_18151938_SNP A G 0.4828 70 75 0.2217 1.9615150303584739E-01
2L_18152209_SNP A T 0.3158 48 104 0.4227 4.0345465599450314E-01
2L_18152470_SNP T A 0.4595 68 80 0.8337 8.2399937544594593E-01
2L_18152472_SNP A G 0.4267 64 86 0.5563 5.3843526001883568E-01
2L_18152474_SNP C A 0.4178 61 85 0.5348 5.1263418563991336E-01
2L_18152506_SNP G T 0.415 61 86 0.3003 2.8307104412938733E-01
2L_18152544_SNP A G 0.329 51 104 0.3478 3.2953259807511037E-01
2L_18152551_SNP A C 0.3655 53 92 0.8026 7.9257529132999227E-01
2L_18152613_SNP G A 0.2781 42 109 0.7939 7.8578159638803435E-01
2L_18152643_SNP T A 0.2848 43 108 0.2821 2.6303133912295562E-01
2L_18152644_SNP G A 0.2449 36 111 0.8039 7.9359946353249988E-01
2L_18152648_SNP G A 0.3724 54 91 0.1479 1.2657593729576477E-01
2L_18152665_SNP T A 0.3716 55 93 0.5553 5.3748493838051048E-01
2L_18152675_SNP C T 0.2829 43 109 0.2541 2.3810368003888205E-01
2L_18152688_SNP T C 0.06369 10 147 0.2873 2.7333219696346389E-01
2L_18152689_SNP T C 0.05521 9 154 0.6427 6.4163594439467642E-01
2L_18152693_SNP T C 0.3154 47 102 0.9599 9.5835293410403410E-01
2L_18152727_SNP T C 0.4172 63 88 0.566 5.5106282192165956E-01
2L_18152752_SNP T C 0.2157 33 120 0.5476 5.3192990724086964E-01
2L_18152799_DEL TGAAAATATATTTT C 0.2549 39 114 0.1901 1.8385817305381025E-01
2L_18152833_SNP G A 0.2258 35 120 0.07306 6.7208947749098219E-02
2L_18152836_SNP A T 0.2185 33 118 0.06648 5.7889547729483355E-02
2L_18152838_SNP C G 0.2222 34 119 0.06008 5.3481810590214111E-02
2L_18152861_SNP T A 0.3724 54 91 0.1036 9.4106762018378864E-02
2L_18152890_SNP T C 0.1905 28 119 0.3538 3.3152387067185352E-01
2L_18152904_SNP C A 0.3308 44 89 0.1569 1.7573627519831059E-01
2L_18152956_SNP A T 0.2 29 116 0.6154 5.9524971007889116E-01
2L_18152978_SNP A G 0.131 19 126 0.7554 7.4284230229353909E-01
2L_18152998_SNP T C 0.3617 51 90 0.5852 5.6750526482067265E-01
2L_18153006_SNP T A 0.05556 8 136 0.605 5.8798861899719834E-01
2L_18153026_SNP C T 0.3714 52 88 0.624 6.0505975795935907E-01
2L_18153075_SNP T C 0.1862 27 118 0.3143 2.9007332350929660E-01
2L_18153176_SNP C T 0.1986 29 117 0.4108 3.8691184096858644E-01
2L_18153228_SNP A G 0.2353 36 117 0.3189 3.0242220464957181E-01
2L_18153265_SNP C T 0.2303 35 117 0.391 3.7217656440755553E-01
2L_18153295_SNP A G 0.2715 41 110 0.4721 4.5757384773389131E-01
2L_18153308_SNP T A 0.2752 41 108 0.5471 5.2871001668362483E-01
2L_18153405_SNP G T 0.2252 34 117 0.3669 3.4478671104553293E-01
2L_18153407_SNP C T 0.2517 38 113 0.1816 1.6178988517538062E-01
2L_18153456_SNP G A 0.2237 34 118 0.3647 3.4417378776376750E-01
2L_18153459_SNP A G 0.2252 34 117 0.3501 3.2856559368076077E-01
2L_18153506_SNP C T 0.2953 44 105 0.2848 2.6312156533813669E-01
2L_18153694_SNP T G 0.3265 48 99 0.4316 4.0491126936257982E-01
2L_18153913_SNP A C 0.4336 62 81 0.09958 8.0120476846296459E-02
2L_18153915_SNP A T 0.4336 62 81 0.09784 7.8603003123037460E-02
2L_18153922_SNP G A 0.4406 63 80 0.09861 7.9317833983022071E-02
2L_18153933_SNP T A 0.2789 41 106 0.1528 1.3159353296688203E-01
2L_18153991_SNP A T 0.4726 69 77 0.02557 1.8760559340373302E-02
2L_18154065_SNP T C 0.3826 57 92 0.06545 5.3154695706359306E-02
2L_18154104_SNP A C 0.4762 70 77 0.1108 9.3023075100531205E-02
2L_18154272_SNP T C 0.1325 20 131 0.5792 5.6304902779963428E-01
2L_18154284_SNP A G 0.2067 31 119 0.182 1.6615898076376001E-01
2L_18154300_SNP T C 0.2397 35 111 0.2907 2.6834550031469429E-01
2L_18154339_SNP G A 0.05 8 152 0.01763 1.5976676747575545E-02
2L_18154367_SNP G A 0.05 8 152 0.2557 2.4909270111366677E-01
2L_18154377_SNP C A 0.07914 11 128 0.2107 1.8336547499039524E-01
2L_18154380_SNP T A 0.2246 31 107 0.2677 2.8955423833028959E-01
2L_18154389_SNP T A 0.169 24 118 0.1244 1.4045267602682843E-01
2L_18154398_SNP G C 0.1583 22 117 0.2797 3.0226348435684258E-01
2L_18154399_SNP C T 0.162 23 119 0.2063 2.3124848784889152E-01
2L_18154411_SNP T G 0.1622 24 124 0.08885 1.0643240488804784E-01
2L_18154412_SNP A G 0.1622 24 124 0.1095 1.2987470050212313E-01
2L_18154415_SNP A C 0.3014 44 102 0.128 1.4830889471063413E-01
2L_18154421_SNP G A 0.2685 40 109 0.5249 5.0523582841166004E-01
2L_18154450_SNP G A 0.2647 36 100 0.1098 1.2424478435043740E-01
2L_18154787_SNP C G 0.3243 48 100 0.1275 1.0958705330898699E-01
2L_18154791_DEL A AA 0.3311 49 99 0.08404 6.8796025370262900E-02
2L_18154794_SNP T A 0.3264 47 97 0.06669 5.2582092961816325E-02
2L_18154800_INS ATAGC A 0.3265 48 99 0.1135 9.5766880405924071E-02
2L_18154837_SNP T C 0.4027 60 89 0.1728 1.5165822780285576E-01
2L_18154861_SNP T C 0.2185 33 118 0.419 3.9935846094721683E-01
2L_18155072_SNP A G 0.1032 16 139 0.2759 2.7681572145586653E-01
2L_18155227_SNP G A 0.06289 10 149 0.2619 2.5344586991094920E-01
2L_18155366_SNP G A 0.06962 11 147 0.4222 4.1712801388833709E-01
2L_18155423_SNP A C 0.05 8 152 0.7403 7.3462278076066334E-01
2L_18155862_DEL T TT 0.06623 10 141 0.45 4.4152061568298040E-01
2L_18156043_SNP C T 0.3487 53 99 0.1618 1.4572941368117087E-01
2L_18156133_SNP C T 0.3288 48 98 0.1305 1.1090673965334474E-01
2L_18156210_SNP C T 0.4196 60 83 0.1022 8.2057201926895210E-02
2L_18156488_SNP T C 0.06918 11 148 0.9489 9.4759196757713526E-01
2L_18156775_SNP T C 0.2119 32 119 0.5589 5.4513732571523965E-01
2L_18156804_SNP G A 0.1677 26 129 0.4834 4.7094078143533913E-01
2L_18156809_SNP A G 0.08917 14 143 0.2444 2.3141576430832822E-01
2L_18156924_SNP A G 0.2434 37 115 0.2144 1.9483861942047365E-01
2L_18156967_SNP A G 0.1494 23 131 0.7258 7.1797619627150921E-01
2L_18157089_SNP A G 0.4014 59 88 0.1913 1.8193822835917162E-01
2L_18157137_SNP A T 0.08228 13 145 0.6424 6.3439644573926945E-01
2L_18157191_SNP C A 0.2273 35 119 0.2424 2.2555995486341018E-01
2L_18157196_SNP A C 0.5 72 72 0.1743 1.4897662368771369E-01
2L_18157224_SNP A G 0.4354 64 83 0.2154 1.9236721299971660E-01
2L_18157356_SNP G A 0.4276 62 83 0.4643 4.3907627286794704E-01
2L_18157370_SNP C A 0.4354 64 83 0.2237 2.0967538520696793E-01
2L_18157782_SNP T C 0.07742 12 143 0.1604 1.4991651624408198E-01
2L_18157962_SNP T C 0.1139 18 140 0.1442 1.3687958223502739E-01
2L_18157965_SNP T C 0.07547 12 147 0.5311 5.2183624680481533E-01
2L_18158120_SNP C T 0.08442 13 141 0.2557 2.4575030628525707E-01
2L_18158221_SNP G T 0.2338 36 118 0.3193 3.0179874782984151E-01
2L_18158228_SNP T C 0.4054 60 88 0.419 3.9796764747442659E-01
2L_18158529_SNP T C 0.1974 30 122 0.4825 4.6367250214552325E-01
2L_18158563_SNP C A 0.2215 33 116 0.6935 6.8050231444722042E-01
2L_18158632_SNP A T 0.06832 11 150 0.16 1.5454206005809690E-01
2L_18158637_SNP T G 0.06369 10 147 0.1663 1.5622125800165854E-01
2L_18158726_SNP A G 0.06962 11 147 0.2625 2.4914451801271542E-01
2L_18158738_SNP C T 0.2349 35 114 0.1637 1.4512025347318036E-01
2L_18158872_SNP A C 0.1026 16 140 0.3472 3.3457364736329920E-01
2L_18158924_INS ACGTACGTA A 0.3007 43 100 0.2827 2.7138422936589557E-01
2L_18158955_SNP T C 0.3154 47 102 0.02318 1.7425873324684305E-02
2L_18158959_SNP T G 0.2368 36 116 0.1862 1.6832166580958485E-01
2L_18159002_SNP T A 0.1575 23 123 0.2337 2.0992628314128126E-01
2L_18159152_SNP G A 0.1565 23 124 0.1623 1.5921677897518538E-01
2L_18159156_INS ACTTAAGTATTTTACTATTCGAGTCGAACAAATGATCCGTCGTTTGACTAAGATCAACGCCTTTAAAGAAGTTTCAGATTTGAAAGAATCAACACGAGGTATTTTTTGGTTTAGATCTTTATTTCTTCGTTGTCGGCTTAAGACTGACTGTACAGAGTTTTTGATCGGCTCGAAGTGAGTCGCGATAAACGGGAATGTCTAATCAGTATATGTGTACAAAAAAAGAACGGAAAAATAACGGTATGGATGCACAACAAATCATGCGCTTAAGTGTAAGTAAATATGTAAGCTGGTTTGATGTGTTTATGCATGTGCAAGATTGTATGTACAATTAGTGTAAGTATGTAAACGTAATATGAGAAGCATATTATGTTACTATATATATATATATA A 0.2518 35 104 0.2894 2.6806644396410151E-01
2L_18159162_DEL GATCAAGGAGATCTC CATCAAGATCAATAGCCGAGTCGATCTGGTCATGTCCGACTGTCCGTATA 0.1391 21 130 0.1847 1.6678492731880901E-01
2L_18159274_SNP G A 0.1161 18 137 0.1444 1.3310215079664145E-01
2L_18159366_SNP T A 0.1818 28 126 0.1333 1.2089206156466992E-01
2L_18159458_SNP G C 0.349 52 97 0.4909 4.6780639061235540E-01
2L_18159462_SNP A T 0.07742 12 143 0.554 5.4136353304355656E-01
2L_18159467_INS CA C 0.05 8 152 0.5165 5.0743071296567299E-01
2L_18159551_SNP G C 0.3931 57 88 0.9885 9.8778738846211267E-01
2L_18159680_SNP G T 0.3758 56 93 0.4923 4.6991441493926267E-01
2L_18159754_SNP G A 0.08725 13 136 0.5671 5.5570875588882640E-01
2L_18159766_SNP T A 0.5 68 68 0.5437 5.2752623786018715E-01
2L_18159775_SNP A C 0.09211 14 138 0.6911 6.8165987665046213E-01
2L_18159786_SNP G C 0.07895 12 140 0.7571 7.4962431318442824E-01
2L_18159793_SNP T C 0.1307 20 133 0.3548 3.3543548220140573E-01
2L_18159796_SNP T C 0.125 19 133 0.3449 3.2391131018026564E-01
2L_18159798_SNP C T 0.4143 58 82 0.2119 1.8428107759230017E-01
2L_18159829_SNP A T 0.3716 55 93 0.5358 5.5066846384704005E-01
2L_18159836_SNP T C 0.3882 59 93 0.2393 2.1916167803071962E-01
2L_18159893_SNP A C 0.08904 13 133 0.3107 2.8165093126902019E-01
2L_18159941_SNP G A 0.1831 26 116 0.9532 9.4993347565218234E-01
2L_18159985_SNP G A 0.2353 36 117 0.1885 1.7181590640420075E-01
2L_18160181_SNP T G 0.2533 38 112 0.6543 6.7008486007310208E-01
2L_18160406_SNP C A 0.3333 49 98 0.396 3.7523189203854690E-01
2L_18160409_SNP A T 0.2133 32 118 0.7935 8.1103315191427894E-01
2L_18160614_SNP C A 0.05128 8 148 0.4754 4.6273194484232283E-01
2L_18160679_SNP C T 0.4722 68 76 0.8893 8.8314164646647386E-01
2L_18160697_SNP G A 0.4722 68 76 0.8708 8.6351192745148353E-01
2L_18160711_SNP T C 0.3793 55 90 0.3839 3.7135060959522981E-01
2L_18160869_SNP A G 0.08917 14 143 0.8902 8.8759982786973624E-01
2L_18160957_SNP C T 0.07843 12 141 0.8856 8.8168013029488024E-01
2L_18161357_SNP C T 0.07006 11 146 0.9586 9.5763753994272904E-01
2L_18161365_SNP T A 0.05806 9 146 0.8937 8.9067636891865876E-01
2L_18161376_SNP G T 0.1793 26 119 0.9615 9.5963487341587428E-01
2L_18161396_SNP C T 0.2434 37 115 0.3205 3.0236529943830814E-01
2L_18161471_SNP T C 0.4638 64 74 0.2918 2.5110967340880497E-01
2L_18161519_SNP A C 0.4898 72 75 0.5661 5.4277357043358498E-01
2L_18161528_SNP A C 0.08387 13 142 0.1339 1.2069245936303541E-01
2L_18161716_SNP A C 0.18 27 123 0.9118 9.0761531190674427E-01
2L_18161787_SNP T C 0.2282 34 115 0.9396 9.3667303076056663E-01
2L_18161792_SNP T A 0.2267 34 116 0.947 9.4455590432360559E-01
2L_18161829_DEL C CAGAGTC 0.4851 65 69 0.08259 6.6011714948980615E-02
2L_18161838_SNP C T 0.4726 69 77 0.0375 3.0627367488476661E-02
2L_18161840_SNP G A 0.4658 68 78 0.05465 4.8513013760434001E-02
2L_18161910_SNP T G 0.3103 45 100 0.1741 1.5630762823036903E-01
2L_18161911_SNP A G 0.07792 12 142 0.8366 8.3400087443379611E-01
2L_18161918_SNP T A 0.3151 46 100 0.248 2.2258610416848401E-01
2L_18162028_SNP T G 0.05732 9 148 0.6241 6.1680943270625632E-01
2L_18162123_SNP C T 0.09615 15 141 0.3188 3.1084435878735428E-01
2L_18162155_SNP C T 0.09091 14 140 0.833 8.2934159038348754E-01
2L_18162181_SNP T C 0.3649 54 94 0.8237 8.3220738638988889E-01
2L_18162185_SNP T G 0.2418 37 116 0.2949 2.7605373222014407E-01
2L_18162210_SNP G T 0.38 57 93 0.7307 7.1929771060044756E-01
2L_18162275_SNP T A 0.05096 8 149 0.1383 1.3892678844157236E-01
2L_18162367_SNP A G 0.4041 59 87 0.05224 4.2301527352448499E-02
2L_18162368_SNP T C 0.07927 13 151 0.3585 3.5365796954644335E-01
2L_18162389_SNP G T 0.109 17 139 0.9377 9.3602199575682210E-01
2L_18162401_SNP A G 0.2667 40 110 0.6924 6.7831773611240287E-01
2L_18162488_DEL A AA 0.06061 10 155 0.7347 7.3277011072342757E-01
2L_18162499_SNP T C 0.0596 9 142 0.7213 7.1440118334475122E-01
2L_18162500_SNP T A 0.06098 10 154 0.723 7.2067995227527348E-01
2L_18162501_DEL A AG 0.05521 9 154 0.7056 7.0229154063433552E-01
2L_18162558_SNP C A 0.2617 39 110 0.4091 3.8962212136031016E-01
2L_18162732_SNP T C 0.07975 13 150 0.3598 3.5344211111562762E-01
2L_18162802_SNP A G 0.3421 52 100 0.2677 2.4819439681331323E-01
2L_18163235_SNP C T 0.08537 14 150 0.5589 5.5491352056702969E-01
2L_18163240_SNP A C 0.3618 55 97 0.0959 8.1860964353266299E-02
2L_18163290_SNP A T 0.4189 62 86 0.2769 2.5617260915765971E-01
2L_18163356_SNP A G 0.3673 54 93 0.2177 2.0731097574939095E-01
2L_18163466_SNP A T 0.331 48 97 0.8552 8.4657709807122627E-01
2L_18163533_SNP A G 0.3219 47 99 0.2365 2.1290618122269012E-01
2L_18163763_SNP T A 0.2848 43 108 0.9021 8.9805902204168586E-01
2L_18163780_SNP A G 0.06962 11 147 0.1886 1.8117613449373826E-01
2L_18163784_SNP G A 0.06452 10 145 0.3595 3.4251628091854336E-01
2L_18163807_SNP A T 0.3939 52 80 0.1745 1.8499257875710706E-01
2L_18164021_SNP G A 0.09091 14 140 0.7881 7.8084476740817721E-01
2L_18164059_SNP A G 0.0828 13 144 0.9819 9.8179897390517823E-01
2L_18164060_SNP A G 0.08333 13 143 0.4524 4.3820627065072160E-01
2L_18164074_SNP A T 0.05488 9 155 0.5884 5.8474787531661598E-01
2L_18164080_SNP G T 0.05488 9 155 0.5884 5.8474787531661598E-01
2L_18164259_SNP C T 0.2368 36 116 0.2016 1.8220052296078748E-01
2L_18164270_SNP G T 0.2353 36 117 0.197 1.7907398904593674E-01
2L_18164284_SNP G A 0.2338 36 118 0.1931 1.7668982631529118E-01
2L_18164293_SNP A G 0.2338 36 118 0.2191 2.0217878595899408E-01
2L_18164407_SNP G A 0.4564 68 81 0.3834 3.5771297584119921E-01
2L_18164522_SNP G T 0.4662 69 79 0.4651 4.4196562161675490E-01
2L_18164576_SNP G C 0.2603 38 108 0.4992 4.7523381273086140E-01
2L_18164680_SNP A T 0.05488 9 155 0.5884 5.8474787531661598E-01
2L_18164702_SNP A G 0.05696 9 149 0.5672 5.5696945890171889E-01
2L_18164708_SNP C T 0.4577 65 77 0.1133 1.2939624659728544E-01
2L_18164727_DEL AAAA A 0.4058 56 82 0.9565 9.5339698154222996E-01
2L_18164732_SNP A T 0.3916 56 87 0.9904 9.8992334402001336E-01
2L_18164748_SNP C A 0.05769 9 147 0.5665 5.5377533103182663E-01
2L_18164757_SNP G C 0.05769 9 147 0.2708 2.5685871125244508E-01
2L_18164794_SNP G A 0.05732 9 148 0.9644 9.6396131680004116E-01
2L_18164834_SNP C T 0.4861 70 74 0.1681 1.4499295515326138E-01
2L_18164840_SNP C G 0.4895 70 73 0.2911 2.7315761801108807E-01
2L_18164851_SNP G A 0.4786 67 73 0.2517 2.2053136335402090E-01
2L_18164869_SNP C T 0.4113 58 83 0.4604 4.3026452549129968E-01
2L_18164883_SNP A C 0.4275 59 79 0.8183 8.0409854918046519E-01
2L_18165036_SNP A G 0.2357 37 120 0.3084 2.9493834283165521E-01
2L_18165220_SNP A G 0.05696 9 149 0.9919 9.9165852302492341E-01
2L_18165322_SNP T C 0.0566 9 150 0.681 6.7357917144981183E-01
2L_18165426_SNP C T 0.09375 15 145 0.5105 5.0096853641556915E-01
2L_18165569_SNP T C 0.1467 22 128 0.1624 1.4457788220895917E-01
2L_18165667_SNP A G 0.1062 17 143 0.8636 8.6051886503023911E-01
2L_18165787_SNP T C 0.09375 15 145 0.9728 9.7216498937850737E-01
2L_18165923_SNP A G 0.1019 16 141 0.3661 3.6153787458066977E-01
2L_18165995_SNP C T 0.3243 48 100 0.9328 9.2937150028779336E-01
2L_18166041_SNP C T 0.2745 42 111 0.9372 9.3489726606512691E-01
2L_18166101_SNP C G 0.05844 9 145 0.2949 2.9030388974851640E-01
2L_18166137_SNP A G 0.3741 55 92 0.7296 7.1976324803027891E-01
2L_18166304_SNP T A 0.1126 17 134 0.3417 3.3075830414144880E-01
2L_18166422_SNP A G 0.05063 8 150 0.05704 5.0725465257908962E-02
2L_18166484_SNP C T 0.3404 48 93 0.8577 8.4886700705673601E-01
2L_18166817_SNP A G 0.05625 9 151 0.1064 9.9902781566322041E-02
2L_18166818_SNP A G 0.0625 10 150 0.06957 6.4450634979518681E-02
2L_18166858_SNP G A 0.381 56 91 0.791 7.8001318776677975E-01
2L_18167292_SNP C G 0.2308 36 120 0.1216 1.1150575928524853E-01
2L_18167312_SNP C T 0.4722 68 76 0.7902 7.7808820520245470E-01
2L_18167376_SNP T G 0.2483 37 112 0.126 1.0891813566339326E-01
2L_18167526_SNP G T 0.2095 31 117 0.2013 1.8002837912711966E-01
2L_18167720_SNP C G 0.3333 44 88 0.1584 1.2832941818882471E-01
2L_18167834_SNP C A 0.1419 22 133 0.1619 1.4983425801830197E-01
2L_18167871_INS TT T 0.2517 36 107 0.7792 7.8301416031000537E-01
2L_18167880_SNP A T 0.2914 44 107 0.3745 3.5371954608934464E-01
2L_18167988_SNP A G 0.06289 10 149 0.06957 6.3654797452270123E-02
2L_18167991_SNP T C 0.25 39 117 0.3746 3.6013395699165496E-01
2L_18168026_SNP G T 0.05063 8 150 0.1661 1.5873415390250223E-01
2L_18168193_SNP T G 0.09259 15 147 0.7409 7.3669806646505953E-01
2L_18168236_SNP C A 0.2207 32 113 0.2196 1.9142827406491780E-01
2L_18168397_SNP A T 0.0566 9 150 0.6107 6.0430159612018275E-01
2L_18168432_INS CC C 0.05195 8 146 0.6085 6.0371908425552778E-01
2L_18168444_SNP C A 0.05769 9 147 0.04866 4.2090864597098994E-02
2L_18168447_SNP C G 0.05696 9 149 0.04723 4.1955927469337871E-02
2L_18168456_SNP A C 0.4861 70 74 0.3476 3.1482434463585640E-01
2L_18168613_SNP A T 0.2276 33 112 0.9603 9.5806294583292939E-01
2L_18168632_SNP C T 0.06329 10 148 0.06782 6.1547643828727121E-02
2L_18168649_SNP T C 0.2222 32 112 0.978 9.7666804205992397E-01
2L_18168657_SNP T A 0.0974 15 139 0.9049 9.0211411710134515E-01
2L_18168697_SNP A T 0.2282 34 115 0.874 8.6773895436319504E-01
2L_18168750_SNP A G 0.2053 31 120 0.8844 8.7955198418130942E-01
2L_18168858_SNP G C 0.26 39 111 0.2695 2.4954056424698701E-01
2L_18168887_SNP G A 0.2297 34 114 0.5787 5.6104475489967442E-01
2L_18168899_SNP G T 0.2568 38 110 0.6877 6.7735816360827106E-01
2L_18168904_SNP T G 0.2014 28 111 0.5077 4.8751030516209004E-01
2L_18168955_SNP A G 0.06452 10 145 0.0496 4.3878403102151659E-02
2L_18168964_SNP G T 0.05161 8 147 0.06197 5.4770415366319700E-02
2L_18168970_SNP A T 0.06918 11 148 0.9065 9.0437110046356717E-01
2L_18169037_SNP A G 0.3784 56 92 0.1873 1.7513429317777607E-01
2L_18169086_SNP C T 0.3878 57 90 0.4819 4.6001698309984962E-01
2L_18169117_SNP T A 0.3758 56 93 0.189 1.7120927076568382E-01
2L_18169120_SNP C A 0.3684 56 96 0.161 1.4616951223826347E-01
2L_18169153_SNP A G 0.07595 12 146 0.02785 2.3879734917686427E-02
2L_18169157_SNP C T 0.0566 9 150 0.04713 4.2490507964798814E-02
2L_18169165_SNP A G 0.3557 53 96 0.1333 1.1829175154807603E-01
2L_18169176_SNP C A 0.473 70 78 0.8661 8.6103601587748457E-01
2L_18169356_SNP G A 0.07547 12 147 0.6304 6.2187115139179250E-01
2L_18169378_SNP G A 0.07547 12 147 0.6384 6.3006329060184774E-01
2L_18169379_SNP G T 0.07547 12 147 0.6284 6.1993377706118213E-01
2L_18169422_SNP A G 0.06369 10 147 0.3375 3.2450962089627367E-01
2L_18169658_SNP T A 0.3673 54 93 0.1029 8.6287664127975505E-02
2L_18169849_SNP T C 0.05696 9 149 0.04689 4.1625858227293686E-02
2L_18169954_SNP T G 0.4631 69 80 0.4311 4.0685190564524620E-01
2L_18170019_SNP A T 0.06918 11 148 0.06198 5.7328759801547849E-02
2L_18170085_SNP T C 0.3716 55 93 0.8953 8.8971215625805766E-01
2L_18170406_SNP G A 0.45 63 77 0.9043 8.9738924506388340E-01
2L_18170650_SNP T G 0.07097 11 144 0.7767 7.6896579752623606E-01
2L_18170715_DEL A AGCAAAAATCGA 0.4444 60 75 0.8569 8.4575993185401166E-01
2L_18170962_SNP A G 0.1677 26 129 0.2718 2.5587646403141540E-01
2L_18171205_INS AAACGT A 0.1299 20 134 0.3559 3.7377570849404618E-01
2L_18171266_SNP A T 0.2083 30 114 0.1193 1.0095893831099734E-01
2L_18171281_SNP C T 0.06579 10 142 0.0732 6.3463317276271872E-02
2L_18171452_DEL A ATCTCCAG 0.06289 10 149 0.06957 6.3654797452270123E-02
2L_18171476_SNP T C 0.3732 53 89 0.5834 5.5808000862759766E-01
2L_18171519_SNP T C 0.3986 59 89 0.6379 6.2024948893180354E-01
2L_18171580_DEL T TAGGCCGCCCT 0.1133 17 133 0.7048 7.1841029087140196E-01
2L_18171627_SNP T A 0.3889 56 88 0.3975 3.6862932979128793E-01
2L_18171716_SNP C T 0.1333 20 130 0.3947 4.1199283747603488E-01
2L_18171720_DEL AA A 0.1679 23 114 0.9638 9.6391406397199220E-01
2L_18171743_SNP A G 0.1497 22 125 0.9151 9.0999480861698800E-01
2L_18171844_SNP A G 0.4043 57 84 0.9046 8.9971269985209157E-01
2L_18171914_SNP T A 0.06329 10 148 0.06972 6.2984574723152484E-02
2L_18172095_SNP A G 0.05769 9 147 0.1825 1.7372378161786584E-01
2L_18172106_SNP C T 0.25 37 111 0.3056 2.8280289129071257E-01
2L_18172138_SNP G A 0.06369 10 147 0.06709 5.9153424496056803E-02
2L_18172142_SNP G C 0.0641 10 146 0.06887 6.0065208938379959E-02
2L_18172157_SNP T A 0.05769 9 147 0.07008 6.1257670245407680E-02
2L_18172204_SNP A G 0.05844 9 145 0.06488 5.5333893592271401E-02
2L_18172272_SNP G A 0.4069 59 86 0.821 8.1309576757138879E-01
2L_18172357_SNP T C 0.05442 8 139 0.1651 1.4665159626372759E-01
2L_18172639_SNP A G 0.2222 34 119 0.94 9.3753507988328311E-01
2L_18172689_SNP A G 0.08805 14 145 0.708 7.0288304167798987E-01
2L_18172733_INS GCCAAGCTATTCGAAAATGAAG G 0.05769 9 147 0.3963 3.8465184097934402E-01
2L_18172795_SNP T C 0.2192 32 114 0.5326 5.1185039702980295E-01
2L_18172872_SNP G A 0.1688 26 128 0.4756 4.6066384721963693E-01
2L_18172920_INS A ATTATG 0.2177 32 115 0.5432 5.1994894593660912E-01
2L_18173110_SNP A C 0.4965 70 71 0.8165 8.0734176391721113E-01
2L_18173142_SNP T C 0.1154 18 138 0.6567 6.4996772010569970E-01
2L_18173253_SNP G A 0.1879 28 121 0.1274 1.1284178629917585E-01
2L_18173273_SNP T A 0.1154 18 138 0.6523 6.4536756683701579E-01
2L_18173290_SNP C T 0.3688 52 89 0.517 4.9353820233399404E-01
2L_18173456_SNP T C 0.1849 27 119 0.8348 8.2781253439501579E-01
2L_18173470_SNP T C 0.2053 31 120 0.2249 2.0587145265549645E-01
2L_18173549_SNP G A 0.3357 47 93 0.02399 1.5857600730175603E-02
2L_18173710_SNP A G 0.3217 46 97 0.8777 8.7137007779788800E-01
2L_18173715_SNP G T 0.05806 9 146 0.06488 5.6496994764616351E-02
2L_18173789_SNP G A 0.1806 28 127 0.1052 9.5078796709799795E-02
2L_18173928_SNP G A 0.1076 17 141 0.1338 1.3348272820478146E-01
2L_18174060_DEL A AGTCACACACA 0.05732 9 148 0.05459 5.7998622777358802E-02
2L_18174068_SNP G A 0.05755 8 131 0.2216 2.6484029916179752E-01
2L_18174069_SNP T C 0.2593 35 100 0.08304 1.0978958598837307E-01
2L_18174081_SNP T C 0.2721 40 107 0.9287 9.2514934639385604E-01
2L_18174178_SNP T C 0.05161 8 147 0.1576 1.4601006479408118E-01
2L_18174306_SNP C T 0.4643 65 75 0.2759 2.4213202553808089E-01
2L_18174344_SNP G A 0.1104 17 137 0.07795 6.7830442041713582E-02
2L_18174404_SNP G A 0.05806 9 146 0.6918 6.8139832809940171E-01
2L_18174459_SNP A C 0.06962 11 147 0.56 5.5016889963610438E-01
2L_18174473_SNP G C 0.0625 10 150 0.5523 5.4332971549087250E-01
2L_18174477_DEL T AA 0.0566 9 150 0.4795 4.6819889981999230E-01
2L_18174503_SNP A G 0.07927 13 151 0.6797 6.7656462092225778E-01
2L_18174520_SNP C T 0.3082 45 101 0.09314 8.2264015887679107E-02
2L_18174670_SNP A T 0.3784 56 92 0.2392 2.1575149265097304E-01
2L_18174735_DEL T TT 0.1905 28 119 0.1946 1.7327018528410609E-01
2L_18174775_INS TT T 0.0641 10 146 0.4889 4.7997677202842792E-01
2L_18174795_SNP G C 0.2966 43 102 0.3578 3.2863993403065328E-01
2L_18174939_SNP T C 0.05625 9 151 0.5958 5.8858718586406411E-01
2L_18175132_SNP A G 0.1503 23 130 0.4828 4.6637540727762183E-01
2L_18175212_SNP T G 0.08805 14 145 0.3757 3.6736104395383884E-01
2L_18175237_SNP C T 0.09375 15 145 0.2429 2.3381780160168686E-01
2L_18175252_SNP C T 0.07547 12 147 0.9296 9.2822919237488355E-01
2L_18175253_SNP A C 0.07643 12 145 0.9383 9.3677143816671282E-01
2L_18175297_SNP G C 0.1677 26 129 0.4089 3.9439759321721279E-01
2L_18175327_SNP A G 0.4863 71 75 0.1502 1.2558059341515670E-01
2L_18175488_SNP G A 0.2434 37 115 0.198 1.8802057852742393E-01
2L_18175543_DEL T TA 0.4286 63 84 0.1259 1.0912958802696127E-01
2L_18175546_SNP C T 0.4276 65 87 0.123 1.0934832865288013E-01
2L_18175547_SNP A G 0.4267 64 86 0.1102 9.5011934652266317E-02
2L_18175558_SNP A G 0.4305 65 86 0.08775 7.6275627431796736E-02
2L_18175681_SNP A G 0.06211 10 151 0.8357 8.3358188154543256E-01
2L_18175977_SNP C T 0.2025 32 126 0.3918 3.7974007456172876E-01
2L_18175985_SNP T G 0.1854 28 123 0.2939 2.7327999794041036E-01
2L_18175993_SNP A G 0.1513 23 129 0.6532 6.4699134860176655E-01
2L_18176158_SNP G A 0.09211 14 138 0.4481 4.3288728621112738E-01
2L_18176207_SNP C T 0.179 29 133 0.6303 6.2497668785773031E-01
2L_18176254_DEL T TACATTTACGAATTATT 0.3358 46 91 0.1124 9.1771224497481096E-02
2L_18176282_SNP T C 0.4803 73 79 0.342 3.2505891437596457E-01
2L_18176326_SNP T C 0.3311 49 99 0.3991 3.7396960219249475E-01
2L_18176703_SNP A C 0.2013 31 123 0.1938 1.7956761222153539E-01
2L_18176920_SNP A T 0.05 8 152 0.1882 1.7862964640353629E-01
2L_18176945_SNP T G 0.075 12 148 0.7807 7.7894855742493019E-01
2L_18176953_SNP C T 0.1973 29 118 0.09212 8.3663295675297955E-02
2L_18176961_SNP T G 0.06289 10 149 0.7392 7.3602404592149306E-01
2L_18176974_SNP T C 0.08805 14 145 0.185 1.7496037431429745E-01
2L_18177002_SNP T A 0.09615 15 141 0.325 3.1032891735853285E-01
2L_18177090_SNP G A 0.07643 12 145 0.1375 1.2763884251004720E-01
2L_18177146_DEL A ACGTTTATACGGAAGGACAGACGGAAGGGCGGGAATA 0.2215 33 116 0.3397 3.1981381562464029E-01
2L_18177193_SNP C A 0.3133 47 103 0.7792 7.7033705190529989E-01
2L_18177208_SNP G A 0.3217 46 97 0.8603 8.5128910073714015E-01
2L_18177234_SNP A C 0.05031 8 151 0.5771 5.6912006612074706E-01
2L_18177250_SNP T C 0.08497 13 140 0.3127 2.9341388540019109E-01
2L_18177274_DEL T AA 0.1074 16 133 0.4966 4.7903530640592940E-01
2L_18177286_SNP T A 0.1875 27 117 0.8185 8.0709639139752309E-01
2L_18177352_SNP A G 0.16 24 126 0.9413 9.3888684233618380E-01
2L_18177504_SNP A G 0.07692 12 144 0.1006 9.2372982292559525E-02
2L_18177768_SNP A G 0.1931 28 117 0.6344 6.1389611617245365E-01
2L_18177778_SNP G A 0.1812 27 122 0.3352 3.1334346314973383E-01
2L_18177812_SNP G T 0.4082 60 87 0.9211 9.1802763175941871E-01
2L_18177855_SNP T G 0.07333 11 139 0.4448 4.2746142070898641E-01
2L_18177903_SNP C T 0.2244 35 121 0.2461 2.3162775172483796E-01
2L_18177907_SNP A C 0.1879 28 121 0.8475 8.4442083583691152E-01
2L_18177914_SNP T C 0.2208 34 120 0.2219 2.0508482782327875E-01
2L_18177987_SNP G A 0.4865 72 76 0.4969 4.7708429224935611E-01
2L_18177989_SNP G C 0.48 72 78 0.5366 5.1933125655446388E-01
2L_18177990_SNP C T 0.4832 72 77 0.4299 4.1878188054455245E-01
2L_18178000_SNP C T 0.2267 34 116 0.1203 1.0318916142975443E-01
2L_18178002_SNP C A 0.2416 36 113 0.2287 2.1870571049650556E-01
2L_18178017_SNP A G 0.18 27 123 0.8486 8.4085278077900094E-01
2L_18178095_SNP T G 0.38 57 93 0.5187 5.0019312720424192E-01
2L_18178321_SNP A C 0.383 54 87 0.8949 8.8694584218563577E-01
2L_18178431_SNP G A 0.1895 29 124 0.08481 7.3104414781380231E-02
2L_18178538_SNP A G 0.1392 22 136 0.3551 3.4576823127147183E-01
2L_18178556_SNP A C 0.1146 18 139 0.04421 3.8738886373336223E-02
2L_18178562_SNP T C 0.1203 19 139 0.05509 4.9472005670879463E-02
2L_18178571_SNP G A 0.05806 9 146 0.07366 6.4737754434769659E-02
2L_18178579_INS TT T 0.15 21 119 0.0481 4.8723969327916380E-02
2L_18178600_SNP T C 0.4384 64 82 0.04934 4.1629074586452465E-02
2L_18178626_SNP T C 0.1799 25 114 0.2113 1.8424981509452654E-01
2L_18178651_SNP T C 0.06369 10 147 0.0642 5.7314794653754587E-02
2L_18178712_SNP A C 0.3469 51 96 0.3505 3.2139711902302859E-01
2L_18178743_SNP G A 0.1203 19 139 0.11 1.0170659397326587E-01
2L_18178759_SNP A T 0.06962 11 147 0.05096 4.5438081070981400E-02
2L_18178781_SNP A G 0.1154 18 138 0.05032 4.5426692869488444E-02
2L_18178785_SNP T G 0.2867 43 107 0.2159 2.0095590318348922E-01
2L_18178786_SNP A G 0.129 20 135 0.05037 4.4504799855644213E-02
2L_18178794_SNP A C 0.3067 46 104 0.1393 1.2450837004215876E-01
2L_18178907_SNP G C 0.3605 53 94 0.4425 4.2052131529808945E-01
2L_18178956_SNP A G 0.2267 34 116 0.6049 5.9129112802469974E-01
2L_18179112_SNP G C 0.1325 20 131 0.766 7.5586140447170447E-01
2L_18179137_SNP T A 0.1132 18 141 0.4726 4.6210263168481647E-01
2L_18179204_SNP A C 0.1933 29 121 0.005235 3.6266181805872195E-03
2L_18179206_SNP A C 0.1325 20 131 0.4206 3.9845552998005129E-01
2L_18179426_SNP G T 0.4082 60 87 0.3474 3.3317157310255785E-01
2L_18179503_SNP T A 0.4228 63 86 0.08649 7.2749240630854362E-02
2L_18179676_SNP G A 0.1067 16 134 0.4302 4.1038559144140474E-01
2L_18179687_SNP A G 0.2168 31 112 0.1902 1.6257469817275849E-01
2L_18179714_SNP A T 0.2745 42 111 0.2433 2.2510851662285880E-01
2L_18179739_SNP A T 0.1477 22 127 0.5551 5.3733946215122907E-01
2L_18179753_SNP A C 0.302 45 104 0.3809 3.6221176827139878E-01
2L_18179755_SNP G A 0.3087 46 103 0.4866 4.6791098438387180E-01
2L_18179791_SNP C A 0.4 60 90 0.6342 6.1764449289174883E-01
2L_18179815_SNP G C 0.2895 44 108 0.5035 4.8522458635951626E-01
2L_18179860_SNP T G 0.06579 10 142 0.07299 6.2618684290633220E-02
2L_18179862_SNP T C 0.4286 60 80 0.579 5.5260958934578985E-01
2L_18179870_SNP C A 0.06369 10 147 0.07261 6.5775601668145584E-02
2L_18179896_SNP C A 0.4552 66 79 0.52 4.9510083989448206E-01
2L_18180023_SNP C G 0.2092 32 121 0.1076 9.4173796370542573E-02
2L_18180059_SNP T G 0.2297 34 114 0.1343 1.1860653210578698E-01
2L_18180070_SNP A C 0.4306 62 82 0.3513 3.2278313982546480E-01
2L_18180179_SNP C A 0.3061 45 102 0.02113 1.4980137158282652E-02
2L_18180230_SNP C A 0.08974 14 142 0.5549 5.4225313323597679E-01
2L_18180267_SNP A C 0.07097 11 144 0.0536 4.5910326735016022E-02
2L_18180353_SNP T C 0.07051 11 145 0.05224 4.5474039494586477E-02
2L_18180395_SNP T A 0.07362 12 151 0.3138 3.0927373358437871E-01
2L_18180654_SNP C T 0.05696 9 149 0.7445 7.3955508215772214E-01
2L_18180760_SNP G A 0.1867 28 122 0.3242 3.0266930795455382E-01
2L_18180764_SNP A G 0.1895 29 124 0.448 4.3197351602976841E-01
2L_18180846_SNP C A 0.3826 57 92 0.5121 4.8917205381513063E-01
2L_18180922_SNP C T 0.0641 10 146 0.6447 6.6456321926626938E-01
2L_18180930_SNP G T 0.3026 46 106 0.2858 2.6760118855378634E-01
2L_18180941_SNP G C 0.2171 33 119 0.4003 4.1009112612185605E-01
2L_18180950_SNP A T 0.2215 33 116 0.1277 1.1006740416717808E-01
2L_18180952_SNP A G 0.3537 52 95 0.2661 2.4236528076998876E-01
2L_18180954_SNP A T 0.2245 33 114 0.1286 1.0888495533084408E-01
2L_18180959_SNP G T 0.2282 34 115 0.1191 1.0218259187743794E-01
2L_18181002_SNP T C 0.4507 64 78 0.4839 4.6489376900340051E-01
2L_18181147_SNP A G 0.1944 28 116 0.9257 9.2103762353865948E-01
2L_18181169_SNP A T 0.3681 53 91 0.2548 2.3021589391277220E-01
2L_18181248_SNP A G 0.2057 29 112 0.3465 3.1308550280659608E-01
2L_18181257_SNP C T 0.06711 10 139 0.04945 4.2468977140937413E-02
2L_18181259_SNP A C 0.1875 27 117 0.2802 2.5506230280421738E-01
2L_18181261_SNP T G 0.2153 31 113 0.3104 2.8805567411101574E-01
2L_18181267_SNP T G 0.1793 26 119 0.1768 1.6332883429938994E-01
2L_18181364_SNP A T 0.2014 29 115 0.001899 1.3759277276313650E-03
2L_18181440_SNP T G 0.07463 10 124 0.854 8.4122898445822891E-01
2L_18181520_SNP C G 0.05303 7 125 0.7867 7.7326496413526380E-01
2L_18181653_INS TCT T 0.08209 11 123 0.4718 4.4015522580881639E-01
2L_18181927_SNP G A 0.1645 25 127 0.9118 9.0756801077685778E-01
2L_18181929_SNP T A 0.3121 44 97 0.1272 1.1811840654129135E-01
2L_18182375_SNP T A 0.1329 21 137 0.1748 1.6396346172123333E-01
2L_18182465_SNP T C 0.07006 11 146 0.05059 4.4502527273831048E-02
2L_18182555_SNP T C 0.2323 36 119 0.1014 9.0078270955482265E-02
2L_18182618_SNP T C 0.1316 20 132 0.8156 8.0814217474869743E-01
2L_18182870_SNP T G 0.06135 10 153 0.07918 7.5246772189503305E-02
2L_18183047_SNP A C 0.2258 35 120 0.1562 1.4233937540829189E-01
2L_18183080_SNP T C 0.3576 54 97 0.2026 1.8445306090686331E-01
2L_18183110_SNP A G 0.1391 21 130 0.3074 2.8807058102255145E-01
2L_18183125_SNP T C 0.2153 31 113 0.7544 7.4055315054666448E-01
2L_18183179_SNP A G 0.1333 20 130 0.3301 3.0896266174960585E-01
2L_18183200_SNP A G 0.06211 10 151 0.7184 7.1512917570620194E-01
2L_18183365_SNP A G 0.07006 11 146 0.05086 4.4709007318192329E-02
2L_18183527_SNP C A 0.1503 23 130 0.4024 3.9143583104809465E-01
2L_18183545_SNP C T 0.1667 26 130 0.1377 1.2572796597308178E-01
2L_18183590_SNP C A 0.2945 43 103 0.129 1.0877105815391475E-01
2L_18183593_SNP A T 0.08333 13 143 0.125 1.1421142133871576E-01
2L_18183683_SNP T C 0.2 30 120 0.6724 6.5704786249912916E-01
2L_18183896_SNP T C 0.3243 48 100 0.4306 4.0752672656278821E-01
2L_18184011_DEL C CTCT 0.1533 23 127 0.197 2.0857231754981309E-01
2L_18184085_SNP T C 0.2517 37 110 0.3928 3.7393969448386533E-01
2L_18184137_SNP C G 0.1844 26 115 0.2626 2.8297580705993819E-01
2L_18184265_SNP T A 0.2348 31 101 0.7574 7.4112475128082711E-01
2L_18184270_SNP C T 0.1724 25 120 0.7908 7.7857901129475926E-01
2L_18184381_SNP G C 0.1218 19 137 0.9745 9.7384528684420224E-01
2L_18184597_SNP C T 0.1355 21 134 0.09209 8.1881199092570411E-02
2L_18184631_SNP A G 0.06832 11 150 0.9028 9.0120309212112393E-01
2L_18184663_SNP C T 0.1046 16 137 0.9636 9.6234877021205401E-01
2L_18184757_SNP T C 0.07407 12 150 0.9837 9.8349525495016188E-01
2L_18184916_SNP A C 0.06452 10 145 0.04799 4.0864085158469683E-02
2L_18184967_SNP A G 0.0641 10 146 0.06909 6.1173308565204206E-02
2L_18184983_SNP T A 0.3467 52 98 0.5396 5.2519019674400957E-01
2L_18185010_SNP A T 0.483 71 76 0.06691 5.3046313271972130E-02
2L_18185039_SNP A T 0.2065 32 123 0.09113 8.0880825484607288E-02
2L_18185047_SNP G A 0.07519 10 123 0.4364 4.0288168287900361E-01
2L_18185051_SNP T C 0.07519 10 123 0.4364 4.0288168287900361E-01
2L_18185052_SNP T C 0.07519 10 123 0.4364 4.0288168287900361E-01
2L_18185121_DEL A ATTT 0.08497 13 140 0.7165 7.0701804827393366E-01
2L_18185146_DEL A GG 0.1304 21 140 0.5548 5.4988758489251877E-01
2L_18185159_SNP C G 0.05769 9 147 0.02998 2.5200270445988861E-02
2L_18185165_SNP C A 0.05556 9 153 0.6998 6.9535639597579868E-01
2L_18185218_SNP A T 0.05556 9 153 0.249 2.4136422099228427E-01
2L_18185244_SNP T C 0.06061 10 155 0.8476 8.4641281529984713E-01
2L_18185350_SNP G A 0.0625 10 150 0.6866 6.8187513390122967E-01
2L_18185364_SNP C T 0.4667 70 80 0.13 1.1363334624690435E-01
2L_18185594_SNP T G 0.1195 19 140 0.5745 5.6725890222437347E-01
2L_18185623_SNP G C 0.05769 9 147 0.04341 3.7457360623778864E-02
2L_18186031_SNP T C 0.129 20 135 0.4413 4.2889170248693165E-01
2L_18186032_SNP A C 0.129 20 135 0.4413 4.2889170248693165E-01
2L_18186035_SNP T G 0.1867 28 122 0.8885 8.8485721245272186E-01
2L_18186043_SNP A G 0.06962 11 147 0.04966 4.3618412131009136E-02
2L_18186353_SNP T C 0.1513 23 129 0.03452 2.7429467249701547E-02
2L_18186415_SNP C G 0.06962 11 147 0.2091 1.9933623465234751E-01
2L_18186421_SNP T G 0.4726 69 77 0.9527 9.5123970198882979E-01
2L_18186431_SNP C T 0.4527 67 81 0.7756 7.6508041327131737E-01
2L_18186470_DEL T TT 0.469 68 77 0.4268 4.1013261746341045E-01
2L_18186587_SNP T C 0.05063 8 150 0.6035 6.0314619860930652E-01
2L_18186601_SNP T C 0.08861 14 144 0.0525 5.0470435401858089E-02
2L_18186682_SNP A G 0.1013 16 142 0.1596 1.5150200486908671E-01
2L_18186700_SNP C A 0.05 8 152 0.9654 9.6488566097474882E-01
2L_18186729_SNP A G 0.4497 67 82 0.6696 6.5660817204892308E-01
2L_18186825_SNP A G 0.2434 37 115 0.08007 6.8352715137522502E-02
2L_18186832_SNP T G 0.1026 16 140 0.8382 8.3315152464316089E-01
2L_18186838_SNP A T 0.2403 37 117 0.06423 5.4735669930306506E-02
2L_18186846_SNP G C 0.3041 45 103 0.09643 7.8558454080150358E-02
2L_18186872_SNP T G 0.06289 10 149 0.04376 3.8795515613474711E-02
2L_18186874_SNP C T 0.4122 61 87 0.8044 7.9387542357448726E-01
2L_18186926_SNP T A 0.1338 21 136 0.8356 8.3199450701010413E-01
2L_18186964_SNP T C 0.3423 51 98 0.7323 7.1858279552464277E-01
2L_18187032_SNP C A 0.09091 14 140 0.1267 1.1352572052748033E-01
2L_18187114_DEL C CT 0.05195 8 146 0.1161 1.0487297398471018E-01
2L_18187138_SNP T G 0.1104 17 137 0.2247 2.1272523261516540E-01
2L_18187140_SNP A C 0.1192 18 133 0.9553 9.5352400405991089E-01
2L_18187141_SNP C G 0.4514 65 79 0.6603 6.4762899801094598E-01
2L_18187143_SNP C G 0.1184 18 134 0.8737 8.6917467078148325E-01
2L_18187224_SNP A G 0.2828 41 104 0.2177 1.9148399383959569E-01
2L_18187338_SNP T G 0.18 27 123 0.5754 5.6952680609339223E-01
2L_18187448_SNP G A 0.06289 10 149 0.6941 6.8871541993578977E-01
2L_18187459_SNP C G 0.2914 44 107 0.1042 9.7733157324011888E-02
2L_18187481_SNP G A 0.4583 66 78 0.8779 8.6941927283928977E-01
2L_18187482_SNP G C 0.4521 66 80 0.8161 8.0478313279829761E-01
2L_18187485_SNP A G 0.4533 68 82 0.3773 3.5331048317172142E-01
2L_18187486_SNP A T 0.4621 67 78 0.8485 8.3839101744754962E-01
2L_18187522_SNP G A 0.4459 66 82 0.8363 8.2744428391628988E-01
2L_18187545_SNP A T 0.3836 56 90 0.8998 8.9430107656576296E-01
2L_18187667_SNP T C 0.06369 10 147 0.04847 4.3875164562117062E-02
2L_18187691_SNP A G 0.05063 8 150 0.6118 6.0470623599317008E-01
2L_18187753_SNP C T 0.4662 69 79 0.959 9.5722881133357074E-01
2L_18187802_SNP G T 0.06329 10 148 0.02592 2.2355186825525668E-02
2L_18187868_SNP C T 0.2933 44 106 0.8357 8.3080138691654348E-01
2L_18187908_SNP T C 0.3137 48 105 0.7262 7.2002064198519644E-01
2L_18187930_SNP A G 0.09032 14 141 0.3545 3.4311132045520487E-01
2L_18188011_SNP G C 0.05732 9 148 0.0297 2.5411282401512456E-02
2L_18188108_SNP A C 0.05128 8 148 0.6986 6.9582376302933058E-01
2L_18188112_SNP A C 0.2566 39 113 0.7658 7.7217151231513181E-01
2L_18188256_SNP T C 0.06329 10 148 0.04592 4.0756054956854568E-02
2L_18188295_SNP G T 0.2215 33 116 0.7846 7.7394518842499027E-01
2L_18188299_SNP A G 0.06329 10 148 0.04592 4.0756054956854568E-02
2L_18188311_SNP T C 0.05806 9 146 0.04658 3.9763810556235429E-02
2L_18188336_DEL T TTATT 0.338 48 94 0.7465 7.4950438837887767E-01
2L_18188355_SNP T A 0.2839 44 111 0.2378 2.2234528961209432E-01
2L_18188362_SNP T G 0.2789 41 106 0.9955 9.9535836184388160E-01
2L_18188393_SNP G A 0.05128 8 148 0.164 1.5588340972190706E-01
2L_18188445_SNP C T 0.4028 58 86 0.507 4.8106789209157930E-01
2L_18188454_SNP T A 0.3103 45 100 0.6499 6.3175105370335194E-01
2L_18188506_SNP T G 0.4138 60 85 0.4536 4.3040680997030134E-01
2L_18188763_SNP A G 0.0566 9 150 0.06607 6.0201529843178829E-02
2L_18188779_SNP C T 0.2763 42 110 0.2071 1.9013620621564686E-01
2L_18188921_SNP T A 0.3067 46 104 0.1475 1.3101346502641020E-01
2L_18188944_SNP A C 0.302 45 104 0.3061 2.9340889146749771E-01
2L_18188961_SNP A G 0.06211 10 151 0.6858 6.8203134389519215E-01
2L_18188980_SNP C T 0.06832 11 150 0.8057 8.0325564431191798E-01
2L_18189024_SNP C A 0.4595 68 80 0.115 9.9479771408264694E-02
2L_18189098_SNP A G 0.1879 28 121 0.8172 8.1006166930019152E-01
2L_18189169_SNP C T 0.2313 34 113 0.9902 9.8978570672118316E-01
2L_18189171_SNP T C 0.05769 9 147 0.07399 6.6159566155778421E-02
2L_18189515_SNP A C 0.1892 28 120 0.8298 8.2342731900618582E-01
2L_18189526_SNP A G 0.05488 9 155 0.7162 7.1336158062566346E-01
2L_18189536_SNP T C 0.1513 23 129 0.9305 9.2723643840999304E-01
2L_18189568_SNP C A 0.3581 53 95 0.1716 1.4832506926039690E-01
2L_18189610_SNP A G 0.3624 54 95 0.1404 1.1998691425501140E-01
2L_18189661_SNP C T 0.2157 33 120 0.1434 1.2776535716492066E-01
2L_18189782_SNP T C 0.1258 19 132 0.1406 1.2742368314485231E-01
2L_18189834_SNP T C 0.1032 16 139 0.5235 5.1016055410798589E-01
2L_18189844_SNP T C 0.06918 11 148 0.6934 6.8625322717869341E-01
2L_18189883_SNP T G 0.26 39 111 0.7276 7.1339451140305576E-01
2L_18190111_SNP A G 0.5 73 73 0.08239 6.7968916382775468E-02
2L_18190161_SNP G A 0.4422 65 82 0.3358 3.1775539232812411E-01
2L_18190188_SNP C A 0.1544 23 126 0.9797 9.7852780217482871E-01
2L_18190198_DEL G GGCAGAAGAATAACAA 0.06098 10 154 0.4626 4.5783593702053638E-01
2L_18190216_DEL G ACT 0.05521 9 154 0.4366 4.3027874526404708E-01
2L_18190294_SNP T A 0.302 45 104 0.5489 5.3122055465211337E-01
2L_18190353_SNP G C 0.1933 29 121 0.6112 5.9468432597721732E-01
2L_18190458_SNP T C 0.1946 29 120 0.5138 4.9029266442869457E-01
2L_18190698_SNP C T 0.06579 10 142 0.6712 6.5936649408620807E-01
2L_18190991_SNP G A 0.4966 72 73 0.1036 8.4323072464197457E-02
2L_18191000_SNP A C 0.09032 14 141 0.08348 7.4927893180207331E-02
2L_18191065_SNP A G 0.351 53 98 0.3546 3.3415028224186327E-01
2L_18191117_SNP T A 0.3421 52 100 0.3382 3.1741301311244974E-01
2L_18191133_SNP A T 0.05769 9 147 0.1061 9.6519789268802780E-02
2L_18191146_SNP A T 0.05263 8 144 0.1811 1.7025099683175182E-01
2L_18191172_DEL T TTA 0.05195 8 146 0.05399 4.7184450199751253E-02
2L_18191194_SNP C T 0.05333 8 142 0.1875 1.7379241625413200E-01
2L_18191221_SNP G T 0.05844 9 145 0.7333 7.2865114053510571E-01
2L_18191231_SNP G T 0.2014 28 111 0.4542 4.3103404381481880E-01
2L_18191268_SNP C T 0.05806 9 146 0.6696 6.5988522508955705E-01
2L_18191284_SNP C A 0.4357 61 79 0.3149 2.8055084581856060E-01
2L_18191337_SNP T C 0.07792 12 142 0.4845 4.6770275977304177E-01
2L_18191461_SNP T C 0.06289 10 149 0.04587 4.1317973649388003E-02
2L_18191465_SNP G T 0.3217 46 97 0.0267 1.7909451959468723E-02
2L_18191619_SNP T G 0.05161 8 147 0.04989 4.2748533047720895E-02
2L_18191642_SNP A G 0.07927 13 151 0.5786 5.7467160272154638E-01
2L_18191723_SNP G A 0.269 39 106 0.9526 9.4955072969294052E-01
2L_18191914_SNP A C 0.4326 61 80 0.3451 3.1555696194431149E-01
2L_18191924_SNP C G 0.06329 10 148 0.04486 3.9218818047108812E-02
2L_18191974_SNP A C 0.4397 62 79 0.2504 2.1976472935123281E-01
2L_18192077_SNP T C 0.05521 9 154 0.9669 9.6640863174510094E-01
2L_18192159_SNP T C 0.05488 9 155 0.6916 6.9152494056477432E-01
2L_18192186_SNP G T 0.05625 9 151 0.2907 2.8303999828984061E-01
2L_18192228_SNP A T 0.2958 42 100 0.564 5.3868512830106330E-01
2L_18192233_SNP G A 0.2877 42 104 0.5676 5.4532267174746407E-01
2L_18192274_SNP A T 0.05521 9 154 0.7221 7.1840736518876125E-01
2L_18192353_SNP T A 0.05096 8 149 0.06075 5.3544457994157434E-02
2L_18192438_SNP C G 0.1788 27 124 0.4695 4.4987764255592866E-01
2L_18192471_SNP G A 0.1087 15 123 0.7943 7.8024818868748080E-01
2L_18192502_SNP T C 0.2333 35 115 0.1425 1.2475424013571457E-01
2L_18192663_SNP A T 0.3311 49 99 0.8089 8.1159253389209929E-01
2L_18192665_SNP A C 0.06098 10 154 0.8633 8.6185913763969801E-01
2L_18192698_SNP G A 0.1104 18 145 0.774 7.7238470080625332E-01
2L_18192720_SNP C G 0.2039 31 121 0.4848 4.6548244732105060E-01
2L_18192760_SNP A G 0.1824 27 121 0.5463 5.2767589498946865E-01
2L_18192783_SNP A G 0.1667 25 125 0.5568 5.4260319925851430E-01
2L_18192800_SNP C G 0.1854 28 123 0.3948 3.7725137395474972E-01
2L_18192812_SNP C T 0.1854 28 123 0.4127 3.9508386940313645E-01
2L_18192818_SNP T C 0.2065 32 123 0.4689 4.5347087091473526E-01
2L_18192834_SNP T G 0.4795 70 76 0.623 6.0254131139442502E-01
2L_18192913_SNP C G 0.0566 9 150 0.1155 1.1003653852882278E-01
2L_18193032_SNP C T 0.274 40 106 0.1411 1.2315919740199199E-01
2L_18193071_SNP G T 0.3133 47 103 0.3559 3.3454634494120472E-01
2L_18193073_SNP A T 0.302 45 104 0.4076 3.8666902724834051E-01
2L_18193095_SNP A G 0.3 45 105 0.4848 4.6596999983470144E-01
2L_18193099_SNP C T 0.2945 43 103 0.4706 4.4928737558856369E-01
2L_18193108_SNP C T 0.2973 44 104 0.4308 4.0836551861683568E-01
2L_18193113_SNP T A 0.2925 43 104 0.531 5.0891089953516166E-01
2L_18193354_SNP T C 0.2303 35 117 0.9734 9.7225540868642579E-01
2L_18193407_SNP G T 0.3493 51 95 0.9366 9.3265886756089844E-01
2L_18193435_SNP C T 0.4545 65 78 0.2295 2.0330430274073608E-01
2L_18193587_SNP G A 0.2432 36 112 0.09081 7.3888910527580162E-02
2L_18193595_SNP A G 0.05521 9 154 0.7191 7.1545165086645812E-01
2L_18193622_SNP C T 0.3493 51 95 0.1815 1.5667720748620317E-01
2L_18193669_SNP T A 0.0625 10 150 0.5949 5.9682393237000164E-01
2L_18193748_SNP T C 0.1818 28 126 0.9243 9.2211073544215982E-01
2L_18193822_DEL A ACCTAAA 0.05263 8 144 0.5348 5.3029603514980950E-01
2L_18193872_SNP T C 0.3041 45 103 0.7972 7.8804286749590224E-01
2L_18193937_SNP T C 0.4863 71 75 0.3349 3.1027802684987860E-01
2L_18194143_SNP C T 0.4228 63 86 0.267 2.4687266815587827E-01
2L_18194169_SNP T C 0.2297 34 114 0.6802 6.6450717886724808E-01
2L_18194260_SNP T C 0.1227 20 143 0.71 7.0765765382894552E-01
2L_18194682_SNP T C 0.1722 26 125 0.9608 9.6007757536100635E-01
2L_18194687_SNP C T 0.1032 16 139 0.3973 3.8114408955829848E-01
2L_18194714_SNP T C 0.07547 12 147 0.7818 7.7674612074136251E-01
2L_18194751_SNP G A 0.2105 32 120 0.2856 2.6408574953484909E-01
2L_18194758_SNP A C 0.09615 15 141 0.4386 4.2356529786499320E-01
2L_18194771_SNP T C 0.08333 13 143 0.9671 9.6652290401355101E-01
2L_18194774_SNP T A 0.1013 16 142 0.376 3.6269809315396273E-01
2L_18194832_SNP A T 0.1 16 144 0.6051 5.9749175457704506E-01
2L_18194866_SNP C A 0.0974 15 139 0.341 3.2291870388887156E-01
2L_18194867_SNP C A 0.1026 16 140 0.3817 3.6677523241663723E-01
2L_18195155_SNP G A 0.4 58 87 0.2082 1.8191474511882111E-01
2L_18195203_SNP A T 0.2252 34 117 0.09214 7.7853047521128219E-02
2L_18195229_SNP C G 0.2353 36 117 0.1229 1.0825962756226959E-01
2L_18195328_SNP T A 0.07692 12 144 0.9033 9.0119213552397692E-01
2L_18195349_SNP G A 0.1753 27 127 0.5054 4.8918078975057577E-01
2L_18195361_SNP A T 0.0625 10 150 0.6894 6.8479029626431465E-01
2L_18195362_SNP C A 0.0625 10 150 0.6894 6.8479029626431465E-01
2L_18195369_SNP C T 0.269 39 106 0.8743 8.6891534595308373E-01
2L_18195446_SNP T C 0.0625 10 150 0.6894 6.8479029626431465E-01
2L_18195451_SNP C T 0.07453 12 149 0.9779 9.7748803818339425E-01
2L_18195495_SNP T A 0.2252 34 117 0.1507 1.3497750978779810E-01
2L_18195597_SNP G A 0.2297 34 114 0.07798 6.2893075153157355E-02
2L_18195607_SNP C A 0.255 38 111 0.73 7.1668433139585996E-01
2L_18195828_SNP A G 0.396 59 90 0.1967 1.7738002843193090E-01
2L_18195897_SNP C G 0.08589 14 149 0.2921 2.8622223976195837E-01
2L_18195943_SNP T C 0.2148 32 117 0.1533 1.4304061428527903E-01
2L_18195953_SNP A C 0.1788 27 124 0.8289 8.2068762258926098E-01
2L_18196135_SNP A G 0.2733 41 109 0.07526 6.3002190003581607E-02
2L_18196254_SNP T C 0.09494 15 143 0.8807 8.8068110004788902E-01
2L_18196302_SNP G A 0.0828 13 144 0.04093 3.9393089762748523E-02
2L_18196436_SNP A C 0.2119 32 119 0.2811 2.6123643986026801E-01
2L_18196447_SNP G C 0.2133 32 118 0.2427 2.2361067202346552E-01
2L_18196499_SNP T A 0.07051 11 145 0.9211 9.1901771815518085E-01
2L_18196562_SNP T G 0.2617 39 110 0.1722 1.5133479405428363E-01
2L_18197008_SNP A C 0.08125 13 147 0.03912 3.5396600184467587E-02
2L_18197333_SNP C T 0.1457 22 129 0.07523 6.3774433833334671E-02
2L_18197372_SNP G A 0.1582 25 133 0.2741 2.7252807368842114E-01
2L_18197378_DEL A ATA 0.137 20 126 0.5624 5.4940507168683106E-01
2L_18197405_SNP G T 0.3467 52 98 0.7512 7.4215301274876500E-01
2L_18197427_SNP C A 0.3356 50 99 0.7065 6.9716432810846740E-01
2L_18197491_SNP C A 0.1677 27 134 0.3008 2.9657316461617544E-01
2L_18197525_SNP A T 0.1523 23 128 0.1025 9.0043058299721590E-02
2L_18197892_SNP T C 0.3311 50 101 0.8417 8.3537670961122956E-01
2L_18197954_SNP T C 0.25 37 111 0.3719 3.4921351939786938E-01
2L_18197988_SNP A G 0.1698 27 132 0.7523 7.4668297259941951E-01
2L_18198105_SNP A C 0.2267 34 116 0.07077 5.7947842603414741E-02
2L_18198109_INS TT T 0.1351 20 128 0.5755 5.6287098136656244E-01
2L_18198124_SNP C A 0.4178 61 85 0.2321 2.0793170483017598E-01
2L_18198187_SNP A C 0.2649 40 111 0.1192 1.0307869084327048E-01
2L_18198319_SNP G A 0.06962 11 147 0.1352 1.2988022842175362E-01
2L_18198326_SNP T C 0.2153 31 113 0.2573 2.2918624193974935E-01
2L_18198367_SNP G T 0.1242 20 141 0.6595 6.5537464166395165E-01
2L_18198649_SNP C T 0.05096 8 149 0.3845 3.7591333674362537E-01
2L_18198650_SNP T G 0.05696 9 149 0.6614 6.5524386342871144E-01
2L_18198658_SNP T C 0.05732 9 148 0.6664 6.5933233322392271E-01
2L_18198661_SNP C A 0.05732 9 148 0.6698 6.6302286201701244E-01
2L_18198681_SNP A T 0.05696 9 149 0.6614 6.5524386342871144E-01
2L_18198691_DEL T TTTAAT 0.05128 8 148 0.9513 9.5037947226257891E-01
2L_18198698_SNP A G 0.05769 9 147 0.6667 6.5866265973739480E-01
2L_18198700_SNP C G 0.05769 9 147 0.6667 6.5866265973739480E-01
2L_18198706_SNP C A 0.05769 9 147 0.6581 6.4977464495440407E-01
2L_18198708_SNP C T 0.05769 9 147 0.664 6.5587307266527983E-01
2L_18198710_SNP T C 0.05769 9 147 0.6528 6.4468721852630084E-01
2L_18198738_DEL T TA 0.25 37 111 0.2114 1.8887146060609261E-01
2L_18198829_SNP A G 0.125 18 126 0.8697 8.6161763812880687E-01
2L_18198890_SNP T G 0.08125 13 147 0.03912 3.5396600184467587E-02
2L_18198973_SNP T C 0.3904 57 89 0.2978 2.7005011610092344E-01
2L_18199071_SNP T G 0.1224 18 129 0.5546 5.3506819489003832E-01
2L_18199112_SNP T C 0.1367 19 120 0.8502 8.6728200424882740E-01
2L_18199171_SNP A G 0.1141 17 132 0.8006 7.9158584403363974E-01
2L_18199255_SNP T C 0.1267 19 131 0.8503 8.4391621591685628E-01
2L_18199284_SNP G A 0.1176 18 135 0.6884 6.7845851868765239E-01
2L_18199299_INS A AA 0.3986 57 86 0.3728 3.8759827859733953E-01
2L_18199304_SNP A C 0.1892 28 120 0.2358 2.1763857367085848E-01
2L_18199348_SNP A G 0.1519 24 134 0.8307 8.2616671663626051E-01
2L_18199357_DEL T TTTGAT 0.1208 18 131 0.661 6.4612509389812578E-01
2L_18199370_SNP A C 0.1088 16 131 0.8468 8.3930504218485913E-01
2L_18199401_SNP C A 0.2482 35 106 0.2452 2.1383653543355530E-01
2L_18199621_SNP T C 0.25 36 108 0.153 1.2630623635049598E-01
2L_18199838_SNP C T 0.3592 51 91 0.01263 8.0761932046657502E-03
2L_18200034_SNP T C 0.05769 9 147 0.05493 4.7849241235794482E-02
2L_18200212_SNP A T 0.2237 34 118 0.1346 1.1845576561154436E-01
2L_18200260_SNP A G 0.375 57 95 0.3149 2.9456981609830102E-01
2L_18200282_SNP T A 0.3691 55 94 0.278 2.5863552604342543E-01
2L_18200388_SNP T A 0.3133 47 103 0.1676 1.5513165746803537E-01
2L_18200427_SNP T A 0.3642 55 96 0.1839 1.6992088370734493E-01
2L_18200429_SNP C T 0.2614 40 113 0.8602 8.5554907794375068E-01
2L_18200463_SNP C T 0.08228 13 145 0.5656 5.5810356586611998E-01
2L_18200546_SNP A G 0.07547 12 147 0.9434 9.4239264729925876E-01
2L_18200550_SNP C T 0.0875 14 146 0.601 5.9382603360969644E-01
2L_18200719_SNP G A 0.075 12 148 0.06109 5.6806841759128125E-02
2L_18200742_SNP T C 0.2958 42 100 0.6765 6.5705793716962291E-01
2L_18200834_SNP A C 0.1032 16 139 0.9769 9.7615806995288745E-01
2L_18200909_SNP T C 0.2288 35 118 0.1083 9.4562101441709401E-02
2L_18200961_SNP G A 0.1812 29 131 0.6822 6.7753900208009599E-01
2L_18201023_DEL T TC 0.2128 30 111 0.1405 1.1804951071950187E-01
2L_18201028_SNP T C 0.06369 10 147 0.09089 8.3200439292249975E-02
2L_18201088_SNP A T 0.05625 9 151 0.6159 6.1126907670624309E-01
2L_18201126_SNP C A 0.2065 32 123 0.8365 8.3486626410425990E-01
2L_18201152_SNP T C 0.24 36 114 0.4278 4.0994222552270609E-01
2L_18201222_SNP A G 0.3067 46 104 0.8664 8.6114611542687758E-01
2L_18201229_SNP T A 0.3784 56 92 0.7529 7.4062406626860411E-01
2L_18201230_SNP T A 0.3067 46 104 0.7439 7.3503440078670246E-01
2L_18201325_SNP T G 0.05732 9 148 0.6922 6.8415434732418368E-01
2L_18201468_SNP T G 0.05488 9 155 0.7202 7.1731711567906298E-01
2L_18201477_SNP A G 0.245 37 114 0.2282 2.1041969326544085E-01
2L_18201897_SNP C G 0.1529 24 133 0.6906 6.8244109041735612E-01
2L_18201944_SNP A C 0.07547 12 147 0.04111 3.6726677335765699E-02
2L_18202059_SNP A G 0.1474 23 133 0.9218 9.1942291493991413E-01
2L_18202070_SNP T A 0.08974 14 142 0.08489 7.6170681283430061E-02
2L_18202093_SNP A T 0.2353 36 117 0.2661 2.4729943602106097E-01
2L_18202355_SNP A G 0.2092 32 121 0.9307 9.2778328324246884E-01
2L_18202461_SNP G C 0.1118 18 143 0.6318 6.2763594270446910E-01
2L_18202677_SNP T C 0.4375 63 81 0.3236 3.2204755520453299E-01
2L_18202707_SNP C T 0.4324 64 84 0.5782 5.5655206980291005E-01
2L_18202709_SNP C T 0.4384 64 82 0.6477 6.2813134772337920E-01
2L_18202740_SNP A C 0.1203 19 139 0.07653 7.1222243045801437E-02
2L_18202761_SNP G A 0.4207 61 84 0.6434 6.2541002221161013E-01
2L_18202769_DEL TG T 0.4306 62 82 0.5167 4.9027571247036328E-01
2L_18202773_SNP G A 0.4247 62 84 0.562 5.3721725006285082E-01
2L_18202822_SNP G A 0.4384 64 82 0.6893 6.7291298924887544E-01
2L_18202828_SNP A G 0.4276 62 83 0.5432 5.2126383643686580E-01
2L_18202860_SNP C T 0.4 58 87 0.6356 6.1750376032455812E-01
2L_18202862_SNP T G 0.3904 57 89 0.6105 5.9093911004207555E-01
2L_18202863_SNP A C 0.2177 32 115 0.9749 9.7364355947938930E-01
2L_18202866_SNP A T 0.1282 20 136 0.4324 4.2179309956829925E-01
2L_18202871_SNP G C 0.1765 27 126 0.9026 8.9845501782236659E-01
2L_18203075_SNP C G 0.2411 34 107 0.01402 8.2747927323246848E-03
2L_18203089_SNP C T 0.1724 25 120 0.09321 1.1254723080610574E-01
2L_18203277_SNP C T 0.07006 11 146 0.07634 7.1041462038360689E-02
2L_18203355_SNP T A 0.07595 12 146 0.05222 4.6637053657041495E-02
2L_18203410_SNP C G 0.08176 13 146 0.03836 3.4265285082438521E-02
2L_18203425_SNP T C 0.2053 31 120 0.521 5.0255641823190067E-01
2L_18203448_SNP G A 0.396 59 90 0.09075 7.4202967595578803E-02
2L_18203479_SNP C A 0.396 59 90 0.0727 5.8059192751173112E-02
2L_18203484_SNP C G 0.3383 45 88 0.2127 2.0527005311287316E-01
2L_18203505_SNP A T 0.2 31 124 0.6188 6.0830560817846235E-01
2L_18203540_SNP C T 0.2013 31 123 0.6337 6.2270696564369643E-01
2L_18203573_SNP T C 0.4375 63 81 0.1267 1.0400388264650440E-01
2L_18203606_SNP A T 0.3766 58 96 0.1183 1.0429348091409685E-01
2L_18203634_SNP A T 0.4238 64 87 0.0868 7.3697093181607484E-02
2L_18203654_SNP G C 0.3108 46 102 0.7041 6.8926250604905681E-01
2L_18203685_SNP A G 0.05161 8 147 0.0903 8.2910293723342937E-02
2L_18204080_SNP T C 0.06329 10 148 0.03482 3.0445048428142427E-02
2L_18204173_SNP T C 0.06289 10 149 0.04759 4.2737809380195391E-02
2L_18204282_SNP G A 0.08333 13 143 0.9913 9.9105686368714929E-01
2L_18204381_SNP T C 0.1258 19 132 0.8709 8.6510714653808307E-01
2L_18204489_SNP A G 0.08553 13 139 0.1929 1.8628246966869499E-01
2L_18204494_SNP A G 0.1554 23 125 0.2638 2.4377042631432544E-01
2L_18204549_SNP A G 0.1133 17 133 0.9342 9.3129780448092558E-01
2L_18204558_SNP A G 0.1258 19 132 0.7905 7.8119313779196153E-01
2L_18204756_SNP T C 0.1382 21 131 0.8945 8.9008372623239218E-01
2L_18204782_SNP A G 0.1014 15 133 0.787 7.7744513993742026E-01
2L_18204987_SNP G A 0.34 51 99 0.05273 4.2048903997362747E-02
2L_18205024_SNP T C 0.07006 11 146 0.03656 3.1520348005966085E-02
2L_18205141_DEL A AAGTTA 0.3041 45 103 0.2516 2.3449295236682566E-01
2L_18205184_SNP A T 0.4621 67 78 0.8192 8.0985975907426055E-01
2L_18205450_SNP A T 0.1795 28 128 0.9347 9.3267977779337841E-01
2L_18205511_INS CTCCACA C 0.05769 9 147 0.1068 9.9665857389508616E-02
2L_18205764_SNP A T 0.08125 13 147 0.03912 3.5396600184467587E-02
2L_18205980_SNP T C 0.277 41 107 0.3384 3.1311890146354082E-01
2L_18206084_SNP C T 0.05031 8 151 0.8433 8.4076180644265730E-01
2L_18206310_SNP C A 0.07595 12 146 0.09802 9.3105434855317748E-02
2L_18206347_SNP G T 0.07595 12 146 0.03391 2.9673256261498006E-02
2L_18206452_SNP T C 0.075 12 148 0.09334 8.9696557117422970E-02
2L_18206477_SNP T G 0.08075 13 148 0.03927 3.6067944241260669E-02
2L_18206502_SNP C G 0.075 12 148 0.0471 4.3021196313402697E-02
2L_18206563_SNP G A 0.06211 10 151 0.822 8.1881193007845565E-01
2L_18206632_SNP A G 0.25 38 114 0.7781 7.7050676950841601E-01
2L_18206653_SNP G C 0.1859 29 127 0.4989 4.8490439271879149E-01
2L_18206683_SNP A G 0.298 45 106 0.661 6.4941344200183715E-01
2L_18206865_SNP T C 0.06173 10 152 0.6847 6.8170725755464856E-01
2L_18206905_SNP A T 0.0559 9 152 0.828 8.2603277694414268E-01
2L_18206999_SNP T C 0.2797 40 103 0.5209 4.9477609305195147E-01
2L_18207077_SNP T C 0.06329 10 148 0.714 7.0651250308147917E-01
2L_18207261_SNP A C 0.3139 43 94 0.4115 3.7949501898889870E-01
2L_18207320_SNP G C 0.1753 27 127 0.9443 9.4219830803216120E-01
2L_18207531_SNP A G 0.3446 51 97 0.3907 3.6703244108511646E-01
2L_18207533_SNP T G 0.2171 33 119 0.3673 3.4664604347338424E-01
2L_18207556_SNP C T 0.2119 32 119 0.3218 3.0061889395067554E-01
2L_18207614_DEL T TC 0.3636 48 84 0.6507 6.2309078747929281E-01
2L_18207620_SNP A T 0.07097 11 144 0.0592 5.1377542683041476E-02
2L_18207633_SNP A T 0.3129 46 101 0.1575 1.3784663448460854E-01
2L_18207755_SNP A T 0.2533 38 112 0.09704 8.2468929112163081E-02
2L_18207756_SNP A T 0.2614 40 113 0.07308 6.4569736119044097E-02
2L_18207860_SNP G A 0.1544 23 126 0.7189 7.0696711499781872E-01
2L_18207911_SNP T C 0.3709 56 95 0.2781 2.5807810497329431E-01
2L_18208137_SNP G A 0.2318 35 116 0.4033 3.8143702441761351E-01
2L_18208585_SNP A C 0.2886 43 106 0.2542 2.3667205776773914E-01
2L_18208942_SNP T C 0.06832 11 150 0.2184 2.1491614789567293E-01
2L_18209501_SNP G A 0.36 54 96 0.9614 9.5939848272288941E-01
2L_18209521_SNP C G 0.4765 71 78 0.8708 8.6661265384412722E-01
2L_18209616_SNP A G 0.06962 11 147 0.0497 4.4931363119554195E-02
2L_18209758_SNP G A 0.4694 69 78 0.5874 5.6726100331904949E-01
2L_18210087_SNP T G 0.06329 10 148 0.03666 3.1909873397170004E-02
2L_18210161_SNP T A 0.1447 22 130 0.5592 5.4195359326152581E-01
2L_18210180_SNP T C 0.25 38 114 0.2993 2.8095348065931436E-01
2L_18210195_SNP A G 0.3046 46 105 0.2746 2.5460715176196980E-01
2L_18210224_SNP A G 0.0828 13 144 0.04029 3.4812442465342902E-02
2L_18210226_SNP A G 0.3947 60 92 0.1039 9.0269263718888215E-02
2L_18210232_SNP T A 0.08333 13 143 0.03856 4.5217630963872220E-02
2L_18210234_SNP T C 0.08333 13 143 0.03856 4.5217630963872220E-02
2L_18210255_SNP G C 0.2886 43 106 0.3183 2.9460187127688897E-01
2L_18210267_DEL T TCTACGAGTTACAGAAGAAATATACAATTA 0.0828 13 144 0.03988 3.4493730385660760E-02
2L_18210271_SNP T C 0.05556 8 136 0.5847 5.6802208116080199E-01
2L_18210297_SNP C A 0.2877 42 104 0.1108 9.9750557249885796E-02
2L_18210299_SNP A T 0.3 45 105 0.2944 2.7266276886383578E-01
2L_18210301_SNP G T 0.0828 13 144 0.03988 3.4493730385660760E-02
2L_18210302_SNP T C 0.0828 13 144 0.03988 3.4493730385660760E-02
2L_18210305_SNP A T 0.08333 13 143 0.04101 3.4962983772917941E-02
2L_18210306_DEL T TCTAACAGAATCT 0.0828 13 144 0.03988 3.4493730385660760E-02
2L_18210309_SNP T A 0.07801 11 130 0.2878 2.6052196339914591E-01
2L_18210317_SNP T C 0.3481 47 88 0.5177 4.8794282532785116E-01
2L_18210322_SNP T A 0.08387 13 142 0.03916 3.2851390182283620E-02
2L_18210326_DEL T TA 0.0828 13 144 0.03942 3.4137190920743493E-02
2L_18210334_INS TTGTATAT T 0.05488 9 155 0.7217 7.1904324641766526E-01
2L_18210345_SNP C A 0.07742 12 143 0.0305 2.6092637782019333E-02
2L_18210413_SNP C A 0.3046 46 105 0.2732 2.6671872003141284E-01
2L_18210430_DEL T TAGTA 0.3072 47 106 0.3849 3.6941900983529907E-01
2L_18210463_SNP G A 0.3113 47 104 0.3839 3.6533263405078564E-01
2L_18210654_SNP A C 0.4296 61 81 0.1127 9.8239118218675370E-02
2L_18210842_SNP T C 0.2587 37 106 0.8551 8.4646756866623030E-01
2L_18210996_SNP A G 0.0566 9 150 0.7426 7.3856998923718997E-01
2L_18211138_SNP T C 0.075 12 148 0.5226 5.1508641048757986E-01
2L_18211199_SNP A C 0.07595 12 146 0.06486 5.8397719108081378E-02
2L_18211310_SNP T C 0.2 30 120 0.5362 5.2239874041495582E-01
2L_18211454_SNP C G 0.08176 13 146 0.07435 6.8153255507111113E-02
2L_18211512_SNP G A 0.0875 14 146 0.06196 5.6966158309367826E-02
2L_18211564_SNP A T 0.07692 12 144 0.03659 3.0955928449086054E-02
2L_18211598_SNP T G 0.05229 8 145 0.5909 5.7802550469018965E-01
2L_18211614_SNP G A 0.07843 12 141 0.05662 4.7554005957202029E-02
2L_18212058_SNP T C 0.1111 17 136 0.7849 7.8287869184856829E-01
2L_18212064_DEL C CA 0.3873 55 87 0.1108 9.1956778723907728E-02
2L_18212216_SNP T C 0.08125 13 147 0.03912 3.5396600184467587E-02
2L_18212224_SNP A G 0.2549 39 114 0.5233 5.0906096145009005E-01
2L_18212283_SNP C G 0.1677 26 129 0.09056 8.4828863542873556E-02
2L_18212416_SNP A C 0.3958 57 87 0.3104 2.8149436488154611E-01
2L_18212425_SNP A G 0.1325 20 131 0.09613 8.4906833669985193E-02
2L_18212489_SNP T C 0.06748 11 152 0.9513 9.5062589118008067E-01
2L_18212638_SNP C T 0.05521 9 154 0.7401 7.3672941161529548E-01
2L_18212670_SNP T A 0.1456 23 135 0.8562 8.5213323939407859E-01
2L_18212680_SNP T G 0.0625 10 150 0.9171 9.1528772206133646E-01
2L_18212717_SNP T A 0.0679 11 151 0.9525 9.5174535327748944E-01
2L_18212750_SNP A C 0.2039 31 121 0.4798 4.5977723693499128E-01
2L_18212754_DEL TTA T 0.2296 31 104 0.3085 3.1571767337140177E-01
2L_18212761_SNP T C 0.2013 31 123 0.4999 4.8256920828866978E-01
2L_18212907_SNP A G 0.05161 8 147 0.6414 6.3177687410344863E-01
2L_18213225_SNP A T 0.1429 21 126 0.2481 2.2049197342045268E-01
2L_18213303_DEL A AGCAAG 0.05161 8 147 0.06022 5.2752025102856440E-02
2L_18213450_SNP C A 0.2207 32 113 0.9754 9.7399441684041899E-01
2L_18213510_SNP T C 0.1429 22 132 0.668 6.6267119993978874E-01
2L_18213511_SNP T C 0.2 30 120 0.4586 4.3998159862226072E-01
2L_18213521_SNP A G 0.2067 31 119 0.6249 6.1044040162463209E-01
2L_18213580_SNP T G 0.07547 12 147 0.09678 9.2846325392625717E-02
2L_18213582_SNP C T 0.1753 27 127 0.2318 2.1854972076757373E-01
2L_18213604_SNP G C 0.08125 13 147 0.03912 3.5396600184467587E-02
2L_18213748_SNP C G 0.06962 11 147 0.05163 4.6099160604911114E-02
2L_18213751_SNP A G 0.1161 18 137 0.9851 9.8467724450895122E-01
2L_18213809_SNP A T 0.3986 59 89 0.3178 3.0722541742176057E-01
2L_18214013_SNP G T 0.3288 48 98 0.1001 8.7450411623364976E-02
2L_18214077_SNP T C 0.2208 34 120 0.522 5.0680611046922341E-01
2L_18214155_SNP A C 0.05063 8 150 0.5401 5.3049245099272779E-01
2L_18214294_SNP A C 0.06369 10 147 0.5074 4.9588977546603175E-01
2L_18214426_INS GGTG G 0.3852 52 83 0.006857 4.3713148513186695E-03
2L_18214432_SNP T G 0.3873 55 87 0.01363 8.5314958730673251E-03
2L_18214462_SNP C T 0.2133 32 118 0.6293 6.1378431353288598E-01
2L_18214488_DEL C TA 0.3108 46 102 0.2557 2.3092787243600554E-01
2L_18214498_SNP G A 0.05128 8 148 0.1147 1.0738439979682701E-01
2L_18214508_SNP A G 0.2703 40 108 0.4197 3.9469988186865801E-01
2L_18214510_DEL AATAGTG GGTTGTCAAGTAAATATACCAAGAATTGAGGTGCAATAGTGCTAATAAATATATTTAAAACATTAAACACACTTCAACTGCCGTACTTTTATCTATCACTAACATAAGTCGATATTCGCTGTAATTTTCAAGCCTCTAATCAATTTCAACCAATTCTCACTCAGTTCGCCTCAT 0.05 8 152 0.06678 6.2030407057420425E-02
2L_18214537_SNP A G 0.3504 48 89 0.1892 1.5864313457226731E-01
2L_18214541_SNP C T 0.3066 42 95 0.2381 2.0591031220710676E-01
2L_18214550_SNP A G 0.2847 39 98 0.3564 3.2231272266135580E-01
2L_18214663_SNP G T 0.06757 10 138 0.4488 4.3185859834243656E-01
2L_18214668_SNP A G 0.3094 43 96 0.5301 5.0157342285053241E-01
2L_18214772_SNP C T 0.09434 15 144 0.06605 6.1992084857303308E-02
2L_18214843_SNP T G 0.4342 66 86 0.5218 5.0209689596196139E-01
2L_18214845_SNP G A 0.4467 67 83 0.6679 6.5352658853673473E-01
2L_18215125_SNP G A 0.3046 46 105 0.1123 9.7464984926994735E-02
2L_18215132_SNP T G 0.05556 9 153 0.008597 7.9525067373586288E-03
2L_18215147_SNP A G 0.09259 15 147 0.06739 6.2979326045558712E-02
2L_18215289_SNP A G 0.0875 14 146 0.03993 3.6163371006739220E-02
2L_18215348_DEL T AA 0.08228 13 145 0.1 9.4887207125043949E-02
2L_18215377_SNP A T 0.3469 51 96 0.761 7.4791746885272659E-01
2L_18215578_SNP C T 0.2329 34 112 0.07852 6.5279632707442761E-02
2L_18215618_SNP A T 0.1921 29 122 0.02027 1.7931154853822233E-02
2L_18215619_SNP T G 0.1908 29 123 0.03453 3.5859919869689665E-02
2L_18215622_SNP G C 0.09494 15 143 0.009657 8.0245793568536963E-03
2L_18215623_SNP T G 0.2252 34 117 0.1657 1.5075681058969437E-01
2L_18215707_SNP C A 0.4306 62 82 0.05343 3.9662504312725083E-02
2L_18215710_SNP T A 0.4306 62 82 0.04655 3.4267961924514909E-02
2L_18215778_SNP T A 0.0875 14 146 0.03993 3.6163371006739220E-02
2L_18215830_DEL C CGGAGTG 0.1301 19 127 0.6815 6.9717876479456209E-01
2L_18215889_SNP T G 0.2897 42 103 0.5243 5.0230796233148856E-01
2L_18215899_SNP A C 0.3056 44 100 0.2715 2.4463823663756012E-01
2L_18215900_SNP C A 0.3103 45 100 0.2566 2.3147406880415189E-01
2L_18215932_SNP A G 0.1765 27 126 0.07982 7.0895790998660335E-02
2L_18215955_SNP C T 0.08974 14 142 0.1299 1.2461549736853927E-01
2L_18215959_SNP A C 0.1753 27 127 0.08112 7.2126625707127343E-02
2L_18216020_SNP G A 0.08861 14 144 0.04078 3.5822159180449287E-02
2L_18216239_SNP C T 0.2 28 112 0.009496 5.9534512074632898E-03
2L_18216318_SNP G A 0.1382 21 131 0.05818 5.5202829154459419E-02
2L_18216336_SNP T A 0.1088 16 131 0.09247 7.7229268806133192E-02
2L_18216654_SNP T C 0.0566 9 150 0.9144 9.2093312860949172E-01
2L_18216713_SNP G C 0.4966 74 75 0.8734 8.6868415060802784E-01
2L_18216714_SNP C G 0.1961 30 123 0.09718 8.6422694585464477E-02
2L_18216851_SNP A G 0.302 45 104 0.2999 2.7830318487028782E-01
2L_18216952_SNP T C 0.2162 32 116 0.2262 2.1227239416886623E-01
2L_18216980_SNP C T 0.1169 18 136 0.01251 9.7752838934073247E-03
2L_18217121_SNP A C 0.4422 65 82 0.04743 3.6017276419774195E-02
2L_18217123_SNP G C 0.4414 64 81 0.04744 3.5013431982860478E-02
2L_18217127_SNP G T 0.4366 62 80 0.03055 2.1176017466958894E-02
2L_18217145_INS TGAAATAG T 0.3788 50 82 0.05973 4.4508749109570284E-02
2L_18217149_SNP C T 0.4266 61 82 0.02769 1.9587647544284301E-02
2L_18217173_SNP A T 0.08176 13 146 0.05004 4.5238120313967706E-02
2L_18217176_SNP T C 0.08228 13 145 0.04986 4.4444678707578268E-02
2L_18217222_SNP G C 0.07895 12 140 0.05827 5.2077756624670214E-02
2L_18217228_SNP T C 0.08125 13 147 0.04972 4.5040633606464341E-02
2L_18217458_SNP A G 0.1484 23 132 0.1637 1.5485496942276922E-01
2L_18217562_SNP A T 0.3026 46 106 0.3986 3.8337872510264714E-01
2L_18217588_SNP T G 0.08861 14 144 0.06162 5.5462792354992532E-02
2L_18217638_SNP G C 0.0875 14 146 0.05577 5.0765150696464076E-02
2L_18217673_SNP C G 0.2752 41 108 0.7543 7.4377388633455477E-01
2L_18217690_SNP C T 0.2368 36 116 0.6395 6.2663541938818179E-01
2L_18217700_DEL TT T 0.2518 35 104 0.5559 5.3500765005506845E-01
2L_18217862_SNP G A 0.05806 9 146 0.8905 8.8737793226279482E-01
2L_18217883_SNP C T 0.363 53 93 0.9255 9.2093579361638445E-01
2L_18217915_SNP T C 0.3214 45 95 0.1749 1.4600421564020349E-01
2L_18218075_SNP C T 0.2516 39 116 0.745 7.3856936491561864E-01
2L_18218111_SNP A G 0.09934 15 136 0.06991 6.2604241788733819E-02
2L_18218126_SNP T G 0.1006 16 143 0.05851 5.2960258339531073E-02
2L_18218297_SNP G A 0.1842 28 124 0.03985 3.3221731798179860E-02
2L_18218335_SNP T C 0.09396 14 135 0.2749 2.6326062979084686E-01
2L_18218337_SNP T G 0.0828 13 144 0.1021 9.5911453779883082E-02
2L_18218339_SNP G C 0.08333 13 143 0.04053 3.4449835142893050E-02
2L_18218512_SNP T G 0.08861 14 144 0.04018 3.5360725084903330E-02
2L_18218513_SNP G C 0.08805 14 145 0.04089 3.6477350798241368E-02
2L_18218526_SNP C T 0.1355 21 134 0.2427 2.3094723565164010E-01
2L_18218548_DEL G GG 0.08228 13 145 0.04795 4.2555170539216446E-02
2L_18218551_SNP C T 0.1046 16 137 0.03036 2.4008364491293049E-02
2L_18218564_SNP A G 0.1039 16 138 0.07224 6.4474907566826098E-02
2L_18218576_INS AA A 0.1126 17 134 0.03534 2.8917944851186296E-02
2L_18218589_SNP G A 0.2333 35 115 0.3485 3.2526143536729757E-01
2L_18218594_INS ATTTGAAAACGAACATATTGTTTA A 0.05161 8 147 0.335 3.2172291680326259E-01
2L_18218597_SNP G T 0.1678 25 124 0.212 1.9184948435997273E-01
2L_18218602_SNP C A 0.1 14 126 0.04908 3.7032736671214685E-02
2L_18218604_SNP G A 0.06452 10 145 0.4818 4.6961495022509203E-01
2L_18218632_SNP C T 0.06918 11 148 0.6175 6.1185819584563450E-01
2L_18218652_SNP A G 0.16 24 126 0.249 2.2981444118665684E-01
2L_18218655_SNP T G 0.16 24 126 0.2396 2.1922659907769093E-01
2L_18218660_SNP A C 0.1544 23 126 0.237 2.1557866575500861E-01
2L_18218663_SNP A T 0.08333 13 143 0.04164 3.5574099627457771E-02
2L_18218665_SNP C T 0.08861 14 144 0.04148 3.6423204793972652E-02
2L_18218666_DEL A ATTTTACTTTCCACATTTCTATTTCAGCTTGATAAA 0.08861 14 144 0.04148 3.6423204793972652E-02
2L_18218667_SNP A T 0.07353 10 126 0.5145 4.8760284077950400E-01
2L_18218677_SNP T C 0.07971 11 127 0.7825 7.6925705219176943E-01
2L_18218683_SNP A T 0.05 7 133 0.668 6.5558031774162129E-01
2L_18218698_SNP G T 0.07971 11 127 0.7825 7.6925705219176943E-01
2L_18218699_SNP C A 0.07353 10 126 0.8716 8.6283637452692752E-01
2L_18218708_SNP T C 0.07097 11 144 0.6439 6.3446428564079549E-01
2L_18218747_SNP A T 0.1667 25 125 0.2167 1.9773278067918276E-01
2L_18218748_SNP T G 0.1678 25 124 0.2084 1.9094533859580642E-01
2L_18218754_SNP A C 0.07006 11 146 0.6231 6.1523884888549940E-01
2L_18218787_SNP A C 0.2418 37 116 0.3555 3.3637932916525459E-01
2L_18218794_DEL T TA 0.08861 14 144 0.04148 3.6423204793972652E-02
2L_18218802_SNP C T 0.06962 11 147 0.6257 6.1895648479327736E-01
2L_18218804_SNP T A 0.08333 13 143 0.04954 4.2752054359110288E-02
2L_18218818_SNP C T 0.16 24 126 0.3459 3.3072300358815332E-01
2L_18218828_SNP T C 0.06962 11 147 0.6257 6.1895648479327736E-01
2L_18218838_SNP T C 0.06962 11 147 0.6257 6.1895648479327736E-01
2L_18218845_SNP T C 0.07006 11 146 0.6208 6.1295501137723329E-01
2L_18218862_SNP T C 0.06962 11 147 0.6257 6.1895648479327736E-01
2L_18218866_SNP T A 0.1169 18 136 0.04804 3.9884362469556997E-02
2L_18218873_SNP C T 0.06369 10 147 0.3836 3.7489576477800624E-01
2L_18218884_SNP C T 0.06962 11 147 0.6257 6.1895648479327736E-01
2L_18218891_SNP G T 0.07006 11 146 0.0715 6.5118806078570735E-02
2L_18218898_SNP C T 0.05096 8 149 0.7174 7.1239448256049076E-01
2L_18218900_SNP C T 0.05696 9 149 0.9674 9.6680414662871006E-01
2L_18218990_SNP G A 0.2185 33 118 0.3688 3.4704599429678284E-01
2L_18219042_SNP G C 0.3667 55 95 0.4282 4.0523420336640359E-01
2L_18219075_SNP C T 0.08228 13 145 0.1 9.4887207125043949E-02
2L_18219178_SNP T A 0.08805 14 145 0.04089 3.6477350798241368E-02
2L_18219202_SNP G A 0.2297 34 114 0.6229 6.0797875541085133E-01
2L_18219222_SNP G A 0.1533 23 127 0.3326 3.1379992081862007E-01
2L_18219289_DEL A ACA 0.1053 16 136 0.1094 9.8616013171235917E-02
2L_18219301_SNP T A 0.1 15 135 0.2442 2.3903139063149104E-01
2L_18219369_SNP A T 0.08176 13 146 0.0597 5.4050159999860910E-02
2L_18219413_SNP G C 0.08805 14 145 0.04089 3.6477350798241368E-02
2L_18219414_SNP G A 0.08805 14 145 0.04089 3.6477350798241368E-02
2L_18219421_SNP T C 0.08805 14 145 0.03987 3.5553194127836543E-02
2L_18219430_SNP A G 0.1895 29 124 0.01436 1.1838606700728118E-02
2L_18219477_SNP A T 0.08176 13 146 0.1004 9.6207452642184332E-02
2L_18219491_SNP A G 0.2138 31 114 0.4744 4.4876351692594807E-01
2L_18219554_SNP T C 0.4354 64 83 0.4801 4.6306320108248578E-01
2L_18219555_SNP G C 0.05556 9 153 0.4436 4.7892936102777806E-01
2L_18219557_SNP G A 0.0915 14 139 0.9878 9.8761759468454746E-01
2L_18219571_SNP G A 0.4286 63 84 0.4131 3.9531179187577170E-01
2L_18219621_SNP T C 0.08805 14 145 0.2423 2.3319205141459109E-01
2L_18219643_SNP A G 0.26 39 111 0.9467 9.4444361353613571E-01
2L_18219689_SNP A G 0.1039 16 138 0.8624 8.5770748531358865E-01
2L_18219694_SNP C T 0.2397 35 111 0.5078 4.8602194570538237E-01
2L_18219707_SNP C G 0.25 36 108 0.7562 7.4397918949014574E-01
2L_18219708_SNP A C 0.1046 16 137 0.8439 8.3866781101737253E-01
2L_18219714_SNP A G 0.2585 38 109 0.7828 7.7351697171376288E-01
2L_18219752_SNP A T 0.3878 57 90 0.6013 5.8249657423472057E-01
2L_18220076_SNP T C 0.09333 14 136 0.521 5.0629513922287239E-01
2L_18220148_SNP A G 0.0828 13 144 0.03695 3.1805543185294466E-02
2L_18220205_SNP G A 0.06135 10 153 0.04105 3.8408955538258821E-02
2L_18220288_SNP G T 0.391 52 81 0.5462 5.1468072319380820E-01
2L_18220344_SNP G A 0.09677 15 140 0.04085 3.4466092443413102E-02
2L_18220383_SNP T A 0.2237 34 118 0.4469 4.2723454748503320E-01
2L_18220414_SNP C A 0.2933 44 106 0.3077 2.9343217520984621E-01
2L_18220472_SNP C T 0.28 42 108 0.3732 3.5431963678153500E-01
2L_18220507_SNP G A 0.121 19 138 0.1909 1.7981479688307145E-01
2L_18220801_SNP T C 0.08805 14 145 0.04089 3.6477350798241368E-02
2L_18220825_SNP T A 0.3333 47 94 0.957 9.5451914195617815E-01
2L_18220826_SNP T C 0.3286 46 94 0.9143 9.0904647222834822E-01
2L_18220921_INS TG T 0.08861 14 144 0.4348 4.5504157239014309E-01
2L_18220949_SNP C A 0.2549 39 114 0.481 4.6445542545528506E-01
2L_18220965_SNP C T 0.3129 46 101 0.2862 2.6161399972572641E-01
2L_18221074_SNP A T 0.2162 32 116 0.5173 4.9574219581788403E-01
2L_18221076_SNP A G 0.1039 16 138 0.6306 6.1789552792857461E-01
2L_18221123_SNP C T 0.2685 40 109 0.03724 3.2139555546493781E-02
2L_18221155_SNP G A 0.2953 44 105 0.1048 9.4569896676983234E-02
2L_18221310_SNP T C 0.3493 51 95 0.1202 1.0039099446700173E-01
2L_18221347_INS AA A 0.1477 22 127 0.3694 3.9679981034202949E-01
2L_18221371_SNP C A 0.2484 38 115 0.007738 5.9608238373727411E-03
2L_18221432_SNP C T 0.1569 24 129 0.43 4.1124584621160443E-01
2L_18221548_SNP T C 0.396 59 90 0.112 1.0549846111380989E-01
2L_18221606_SNP A G 0.05063 8 150 0.3186 3.0856426581336549E-01
2L_18221608_SNP A G 0.0641 10 146 0.2928 2.7759726227170134E-01
2L_18221618_SNP T A 0.08228 13 145 0.05144 4.5273243635890879E-02
2L_18221642_SNP T A 0.3605 53 94 0.05393 4.7068095680299939E-02
2L_18221648_SNP T C 0.3733 56 94 0.05248 4.2049757247357072E-02
2L_18221677_DEL A AGCCTAACAACAATAATACTAAGCTG 0.06962 11 147 0.02516 2.1279757287816319E-02
2L_18221733_SNP T A 0.05732 9 148 0.5048 4.9498174246157822E-01
2L_18221739_SNP T C 0.0566 9 150 0.4944 4.8690589655527006E-01
2L_18221978_DEL G GAA 0.0875 14 146 0.04108 3.7204639731141902E-02
2L_18222015_SNP T A 0.08917 14 143 0.9351 9.3348315793446479E-01
2L_18222164_SNP T C 0.1104 18 145 0.2266 2.2389648824901376E-01
2L_18222352_SNP A C 0.2119 32 119 0.5233 5.0433954862743713E-01
2L_18222437_SNP C A 0.3287 47 96 0.41 3.7866130144714227E-01
2L_18222464_SNP A G 0.1688 26 128 0.07705 6.6444465619414791E-02
2L_18222465_SNP A T 0.2933 44 106 0.001979 1.3903404051701139E-03
2L_18222484_SNP T G 0.1132 18 141 0.02274 2.3936187506688651E-02
2L_18222542_SNP T A 0.4681 66 75 0.7066 6.9045748956241293E-01
2L_18222544_SNP A T 0.4676 65 74 0.8279 8.1589592210250950E-01
2L_18222572_SNP T G 0.08904 13 133 0.02287 1.7008805716593009E-02
2L_18222575_SNP T G 0.08451 12 130 0.02737 1.9398451135828370E-02
2L_18222617_SNP T A 0.391 52 81 0.7294 7.1123127176937984E-01
2L_18222655_SNP T C 0.2245 33 114 0.4328 4.1661132516730304E-01
2L_18222707_SNP G C 0.07143 11 143 0.2332 2.2261340771357296E-01
2L_18222724_SNP T C 0.09868 15 137 0.06227 5.4559110297081957E-02
2L_18222748_SNP G A 0.415 61 86 0.8764 8.6919311776784325E-01
2L_18222758_DEL ATTGATAATT C 0.2828 41 104 0.2312 2.4131352209849777E-01
2L_18222771_SNP A T 0.25 36 108 0.2551 2.2852658851086660E-01
2L_18222773_SNP T G 0.2517 36 107 0.2696 2.4164366242835789E-01
2L_18222782_SNP A T 0.2534 37 109 0.2826 2.5909204971601796E-01
2L_18222783_SNP A C 0.25 36 108 0.261 2.3493690533113554E-01
2L_18222815_SNP T G 0.2467 37 113 0.3715 3.5836221131619772E-01
2L_18222855_SNP G C 0.2157 33 120 0.4836 4.6577489853827003E-01
2L_18222868_SNP A C 0.3836 56 90 0.2756 2.4538066822581395E-01
2L_18223193_SNP G C 0.06289 10 149 0.976 9.7539721565642101E-01
2L_18223296_SNP G A 0.0875 14 146 0.04094 3.7087982623254051E-02
2L_18223344_SNP A T 0.05096 8 149 0.8868 8.8331261551738094E-01
2L_18223390_SNP A G 0.06329 10 148 0.1412 1.3309622030467794E-01
2L_18223430_SNP G A 0.1678 25 124 0.09611 8.2249514861020570E-02
2L_18223431_SNP A T 0.1689 25 123 0.08603 7.1806022689955090E-02
2L_18223436_SNP T C 0.06369 10 147 0.1207 1.1043249605714744E-01
2L_18223447_SNP G C 0.2685 40 109 0.07529 6.2467442841947309E-02
2L_18223730_SNP G T 0.3946 58 89 0.9879 9.8726366702832424E-01
2L_18223841_SNP G A 0.3288 48 98 0.5855 5.6367795368323803E-01
2L_18224010_SNP T A 0.08497 13 140 0.01874 1.4450083888634680E-02
2L_18224058_INS ATACA A 0.1192 18 133 0.5104 4.9223629261327695E-01
2L_18224061_DEL A ATTG 0.1074 16 133 0.3947 3.7588962473619536E-01
2L_18224099_SNP T C 0.08228 13 145 0.1994 1.8760592754862204E-01
2L_18224139_SNP T A 0.1921 29 122 0.1953 1.7915347566951911E-01
2L_18224181_SNP C T 0.1895 29 124 0.3815 3.7806273931684620E-01
2L_18224207_SNP C T 0.05844 9 145 0.8446 8.4040844219565658E-01
2L_18224232_SNP G A 0.1689 25 123 0.4357 4.1831435257076133E-01
2L_18224339_SNP G C 0.08805 14 145 0.1674 1.5751201523337433E-01
2L_18224389_SNP C T 0.2397 35 111 0.7819 7.7051075675027159E-01
2L_18224426_SNP A C 0.2286 32 108 0.8274 8.1655936680047692E-01
2L_18224507_SNP G A 0.4583 66 78 0.7497 7.3539332967335769E-01
2L_18224631_SNP G A 0.08176 13 146 0.8098 8.0624326934900370E-01
2L_18224684_SNP A C 0.2697 41 111 0.504 4.8565266663442430E-01
2L_18224841_SNP G A 0.3087 46 103 0.08986 7.6288522549091159E-02
2L_18224865_SNP A C 0.0719 11 142 0.07717 6.8393237181474401E-02
2L_18224937_SNP A G 0.1538 24 132 0.2365 2.2274840647077132E-01
2L_18225041_SNP A G 0.3931 57 88 0.6844 6.6686041160069898E-01
2L_18225131_SNP T A 0.0974 15 139 0.2932 2.7778923661620636E-01
2L_18225214_SNP C T 0.09032 14 141 0.2822 2.6723709799937689E-01
2L_18225216_SNP C G 0.1019 16 141 0.305 2.9114576775723333E-01
2L_18225356_SNP T A 0.2333 35 115 0.1091 9.2904082103067109E-02
2L_18225357_SNP T C 0.08917 14 143 0.07662 6.8453662980573524E-02
2L_18225410_SNP C T 0.3061 45 102 0.2288 2.0708769732219612E-01
2L_18225433_SNP G T 0.4755 68 75 0.06767 5.2359474450151246E-02
2L_18225511_SNP G A 0.1161 18 137 0.2444 2.2805111303186554E-01
2L_18225512_SNP C T 0.1169 18 136 0.2501 2.3227488585988065E-01
2L_18225529_SNP A G 0.1053 16 136 0.1734 1.5554845926251937E-01
2L_18225555_SNP C A 0.1046 16 137 0.3976 3.8726877798172554E-01
2L_18225556_SNP T C 0.1146 18 139 0.1398 1.3965796673740793E-01
2L_18225662_SNP C A 0.3311 49 99 0.728 7.1590624294389404E-01
2L_18225696_SNP T A 0.3706 53 90 0.3846 3.6592606479711731E-01
2L_18225760_SNP C A 0.1503 23 130 0.7816 7.7359372785262803E-01
2L_18225809_SNP T A 0.05096 8 149 0.8118 8.0730576555928846E-01
2L_18225988_SNP T A 0.4113 58 83 0.5658 5.5379027361015454E-01
2L_18226354_SNP A T 0.1622 24 124 0.01936 1.7448930393508054E-02
2L_18226359_SNP C G 0.1633 24 123 0.0139 1.2184636134474949E-02
2L_18226459_SNP C G 0.08176 13 146 0.1991 1.8898110675093449E-01
2L_18226527_SNP A G 0.45 63 77 0.5019 4.8778296369172069E-01
2L_18226589_SNP A G 0.3356 50 99 0.09841 8.0883118444051022E-02
2L_18226633_SNP G A 0.1634 25 128 0.1944 1.7618050384214556E-01
2L_18226636_SNP A T 0.2703 40 108 0.09121 7.5623577993589666E-02
2L_18226650_SNP C T 0.3862 56 89 0.3205 2.8992106679410967E-01
2L_18226672_INS AA A 0.07801 11 130 0.2259 1.9534445582029292E-01
2L_18226674_INS ACAAT A 0.1258 19 132 0.9431 9.4496191114141459E-01
2L_18226675_INS ATA A 0.05797 8 130 0.3054 2.7005133710789353E-01
2L_18226774_SNP T C 0.2482 35 106 0.04396 3.0392104192706885E-02
2L_18226806_SNP T C 0.06748 11 152 0.06326 5.9743765939570370E-02
2L_18227027_SNP G A 0.1173 19 143 0.4276 4.2295239569551901E-01
2L_18227136_SNP T A 0.08387 13 142 0.1637 1.4861447637831449E-01
2L_18227190_SNP C T 0.08861 14 144 0.1535 1.4300052923115403E-01
2L_18227311_SNP C T 0.0559 9 152 0.8918 8.8988961635446950E-01
2L_18227469_SNP C T 0.443 66 83 0.1738 1.5613307856364911E-01
2L_18227638_SNP G A 0.4521 66 80 0.2763 2.5157830579022411E-01
2L_18227648_SNP A G 0.4558 67 80 0.4791 4.9947842557162825E-01
2L_18227649_SNP G A 0.4589 67 79 0.2641 2.3841716172481175E-01
2L_18227696_SNP C G 0.331 48 97 0.05755 4.5963492122602874E-02
2L_18227727_SNP T C 0.2886 43 106 0.2754 2.5772114956368319E-01
2L_18227820_SNP G A 0.2808 41 105 0.4855 4.6319775797654217E-01
2L_18227849_SNP T C 0.09554 15 142 0.3272 3.1315988260308480E-01
2L_18227887_SNP C A 0.4932 73 75 0.8539 8.4549540636065967E-01
2L_18227888_SNP G C 0.4898 72 75 0.7521 7.3852517807593732E-01
2L_18227892_SNP C G 0.483 71 76 0.3287 3.0028877179279256E-01
2L_18227935_SNP T C 0.2365 35 113 0.4245 4.0290145863694715E-01
2L_18228043_SNP G T 0.2583 39 112 0.5179 4.9898025351526110E-01
2L_18228045_SNP T C 0.3946 58 89 0.691 6.7479061398634332E-01
2L_18228060_SNP A T 0.0625 10 150 0.6735 6.6702697520639465E-01
2L_18228077_SNP C A 0.3557 53 96 0.393 3.6943459622200658E-01
2L_18228321_SNP T C 0.4797 71 77 0.1474 1.3667837023945884E-01
2L_18228368_SNP C T 0.4621 67 78 0.1866 1.6180003704756540E-01
2L_18228398_SNP A G 0.08387 13 142 0.124 1.1139440365086717E-01
2L_18228681_SNP C G 0.4 58 87 0.7409 7.2494434428301591E-01
2L_18228685_SNP A G 0.07742 12 143 0.22 2.1634325822566181E-01
2L_18228703_SNP A T 0.1711 26 126 0.6382 6.2748585960685210E-01
2L_18228731_SNP T G 0.07643 12 145 0.1921 1.8055943021005527E-01
2L_18228737_SNP C A 0.3103 45 100 0.3187 2.9018126219257889E-01
2L_18228748_SNP C G 0.0828 13 144 0.2669 2.5351684999651458E-01
2L_18228774_SNP T A 0.09494 15 143 0.2224 2.1046798255846488E-01
2L_18228801_DEL T TTT 0.08 12 138 0.121 1.1246068478753235E-01
2L_18228830_SNP G T 0.3893 58 91 0.9275 9.2515522520865123E-01
2L_18228838_SNP G A 0.4966 73 74 0.4699 4.4868571318658856E-01
2L_18228842_SNP A G 0.3893 58 91 0.8157 8.2197636034854349E-01
2L_18228863_SNP T C 0.3841 58 93 0.9485 9.4714376929539801E-01
2L_18228870_SNP T A 0.3893 58 91 0.7817 7.7977079977862651E-01
2L_18228874_SNP G A 0.381 56 91 0.969 9.6797819354291637E-01
2L_18228886_SNP C T 0.3716 55 93 0.8977 8.9421643326888389E-01
2L_18228916_SNP T C 0.4726 69 77 0.8495 8.4243876520209238E-01
2L_18228943_SNP G T 0.457 69 82 0.988 9.8748293602831250E-01
2L_18229198_SNP T G 0.2292 33 111 0.556 5.5565618777453185E-01
2L_18229202_SNP T C 0.3111 42 93 0.3202 3.0803467502447079E-01
2L_18229217_DEL G GG 0.4697 62 70 0.4506 4.0774225519220009E-01
2L_18229242_SNP A G 0.06452 10 145 0.09066 7.9626531089854194E-02
2L_18229540_SNP A G 0.1569 24 129 0.0138 1.0451910068041838E-02
2L_18229543_SNP T C 0.25 37 111 0.01552 1.1039776918723503E-02
2L_18229562_SNP A T 0.4966 72 73 0.2072 1.8076494438623003E-01
2L_18229723_SNP C T 0.4234 58 79 0.5367 5.0343623288231132E-01
2L_18229741_SNP T A 0.3869 53 84 0.6821 6.5680869768945693E-01
2L_18229886_SNP A G 0.08917 14 143 0.06848 6.0097238864118482E-02
2L_18229995_DEL G GGTGTGT 0.08228 13 145 0.06224 5.5752634534352891E-02
2L_18230004_SNP T C 0.08805 14 145 0.0839 7.7032067994356107E-02
2L_18230005_SNP G C 0.08805 14 145 0.0839 7.7032067994356107E-02
2L_18230006_SNP T C 0.0828 13 144 0.1563 1.4462440959819756E-01
2L_18230035_SNP A C 0.3841 58 93 0.1837 1.7169111677149107E-01
2L_18230138_SNP A G 0.2953 44 105 0.8211 8.1226402737150105E-01
2L_18230202_SNP T C 0.3147 45 98 0.5049 4.8543079637876696E-01
2L_18230273_SNP T G 0.05625 9 151 0.01252 1.2522211642549299E-02
2L_18230382_SNP A G 0.38 57 93 0.5798 5.6669224947648811E-01
2L_18230433_SNP C A 0.4759 69 76 0.9031 8.9817227934514954E-01
2L_18230447_SNP A T 0.07595 12 146 0.1587 1.4860457210621314E-01
2L_18230448_SNP T G 0.08228 13 145 0.1932 1.8254654160415607E-01
2L_18230571_SNP G A 0.1391 21 130 0.18 1.6098062984941763E-01
2L_18230621_SNP T A 0.09032 14 141 0.2105 1.9672219077780662E-01
2L_18230650_SNP G C 0.06211 10 151 0.8821 8.7990240558738286E-01
2L_18230735_SNP A C 0.09032 14 141 0.124 1.1159158765298438E-01
2L_18230886_SNP G C 0.3529 54 99 0.03024 2.4532032011176229E-02
2L_18231118_SNP T C 0.3289 49 100 0.5279 5.1331634846807561E-01
2L_18231201_SNP T C 0.4015 55 82 0.6107 5.8520332621777249E-01
2L_18231205_SNP T G 0.2857 40 100 0.5736 5.4925240424193911E-01
2L_18231275_SNP C G 0.05732 9 148 0.08754 7.9016456703646570E-02
2L_18231454_SNP T C 0.07595 12 146 0.3447 3.3198190614599554E-01
2L_18231522_SNP A G 0.3087 46 103 0.3201 3.0038638896560022E-01
2L_18231560_SNP G C 0.3576 54 97 0.3771 3.6145435940452841E-01
2L_18231607_SNP T A 0.3446 51 97 0.3746 3.6015753545265483E-01
2L_18231614_DEL C CTGAATGC 0.2194 34 121 0.2835 2.7312741676036678E-01
2L_18231648_SNP C T 0.3642 55 96 0.3104 2.9445803405022619E-01
2L_18231691_SNP G A 0.3716 55 93 0.08622 7.3169644038309750E-02
2L_18231722_SNP C T 0.2614 40 113 0.1554 1.4011694889731907E-01
2L_18231736_SNP C A 0.1783 28 129 0.3217 3.0862249391050778E-01
2L_18231742_SNP C G 0.2583 39 112 0.1918 1.7297373617500500E-01
2L_18231758_SNP G C 0.1835 29 129 0.3708 3.5899785019907549E-01
2L_18231762_SNP T C 0.2632 40 112 0.191 1.7341059477239662E-01
2L_18231802_SNP G A 0.3667 55 95 0.02819 2.2209453736168561E-02
2L_18231843_SNP A C 0.4228 63 86 0.4658 4.4606778426013516E-01
2L_18231987_SNP A G 0.05844 9 145 0.8824 8.7968449384009784E-01
2L_18232000_DEL T TGTCT 0.3517 51 94 0.3988 3.7509321309060562E-01
2L_18232007_SNP T A 0.3624 54 95 0.5346 5.1656269140347755E-01
2L_18232149_SNP G A 0.1097 17 138 0.8043 7.9788751112963141E-01
2L_18232192_SNP C G 0.1083 17 140 0.8022 7.9667318282212962E-01
2L_18232219_SNP G T 0.2179 34 122 0.09941 8.9700039203760129E-02
2L_18232398_SNP C T 0.08609 13 138 0.7636 7.5494064123836735E-01
2L_18232402_SNP T G 0.06 9 141 0.265 2.9012939834037099E-01
2L_18232482_SNP G C 0.09554 15 142 0.8451 8.4030146902852820E-01
2L_18232526_SNP T A 0.3289 49 100 0.6563 6.4015339377632741E-01
2L_18232553_SNP A C 0.05 8 152 0.76 7.5495482597832086E-01
2L_18232679_SNP A T 0.4015 55 82 0.7051 6.8328783112768210E-01
2L_18232743_SNP C A 0.4406 63 80 0.6122 5.9230012134988197E-01
2L_18232796_SNP C G 0.1226 19 136 0.9602 9.5875533812487002E-01
2L_18232799_DEL C CATTGGTC 0.1111 17 136 0.8153 8.0790486149315310E-01
2L_18232912_SNP C T 0.4406 63 80 0.9694 9.6735246220506332E-01
2L_18232959_SNP G A 0.4384 64 82 0.9003 8.9473658677597245E-01
2L_18233260_INS TTCCTT T 0.06081 9 139 0.3417 3.2194809819960668E-01
2L_18233611_SNP T C 0.1026 16 140 0.7877 7.8105454080910564E-01
2L_18233612_SNP C T 0.1097 17 138 0.2857 3.1521052250164527E-01
2L_18233649_DEL C CC 0.05229 8 145 0.6736 6.8383736557010777E-01
2L_18233761_SNP A C 0.3699 54 92 0.354 3.2601221543941050E-01
2L_18233786_DEL A CGTC 0.1172 17 128 0.456 4.2907617505230966E-01
2L_18233846_SNP A G 0.3605 53 94 0.5742 5.5188689570939853E-01
2L_18233864_SNP G A 0.3514 52 96 0.492 4.6838233992853662E-01
2L_18233881_SNP T G 0.1533 23 127 0.8065 7.9652168828789804E-01
2L_18233911_SNP G A 0.3605 53 94 0.6882 6.7315327702024486E-01
2L_18233940_SNP G A 0.2105 32 120 0.1757 1.7108492940882969E-01
2L_18234020_SNP T G 0.3333 50 100 0.8231 8.1595925372410161E-01
2L_18234195_SNP G T 0.3846 55 88 0.7617 7.4934885422465425E-01
2L_18234273_SNP T G 0.4865 72 76 0.2569 2.3221959353122590E-01
2L_18234297_SNP G T 0.4834 73 78 0.2551 2.3468939095353147E-01
2L_18234302_SNP A G 0.4902 75 78 0.1581 1.4267248472536442E-01
2L_18234303_SNP T G 0.4865 72 76 0.3126 2.9368090858301732E-01
2L_18234306_SNP A T 0.4868 74 78 0.2442 2.2497445133801708E-01
2L_18234320_SNP T G 0.0625 10 150 0.3161 3.1532749405565608E-01
2L_18234340_SNP T C 0.3775 57 94 0.1888 1.7619738007484176E-01
2L_18234375_SNP T G 0.3037 41 94 0.09669 7.9660704981495870E-02
2L_18234388_SNP A C 0.4694 69 78 0.1697 1.5779558750597655E-01
2L_18234409_SNP C A 0.3649 54 94 0.2021 1.9071998893397613E-01
2L_18234532_SNP A G 0.25 39 117 0.2227 2.0815583631320322E-01
2L_18234801_DEL C CCAACAACAGCAGTAG 0.05797 8 130 0.7242 7.3141052881611723E-01
2L_18235008_SNP A C 0.06135 10 153 0.08881 8.5152014396167153E-02
2L_18235020_SNP T C 0.4966 74 75 0.4029 3.7704472855460591E-01
2L_18235065_SNP G A 0.0559 9 152 0.1024 9.6600311408048700E-02
2L_18235105_SNP A G 0.1081 16 132 0.3821 3.5912786308133504E-01
2L_18235380_SNP T C 0.2532 39 115 0.3434 3.2608980610195459E-01
2L_18235492_SNP C T 0.4094 61 88 0.8048 7.9606739645406432E-01
2L_18235597_SNP A G 0.4067 61 89 0.233 2.1306411893151433E-01
2L_18235615_SNP C T 0.1126 17 134 0.5656 5.5107354825860044E-01
2L_18235687_SNP A C 0.1053 16 136 0.4118 4.0726100931341336E-01
2L_18235688_INS AC A 0.09272 14 137 0.3543 3.3320412664439014E-01
2L_18235705_DEL A ATAAGAACA 0.09859 14 128 0.5084 4.9752251700250072E-01
2L_18235727_SNP G C 0.3026 46 106 0.8749 8.7000532241140116E-01
2L_18235770_SNP A C 0.08974 14 142 0.9594 9.5839473201320691E-01
2L_18235777_SNP C A 0.09554 15 142 0.9302 9.2831599114265617E-01
2L_18235791_SNP A G 0.09589 14 132 0.8645 8.5985120358500433E-01
2L_18235862_SNP T G 0.09494 15 143 0.9237 9.2174163624275562E-01
2L_18235927_SNP A C 0.09494 15 143 0.9417 9.4029377014925697E-01
2L_18236193_SNP G A 0.3154 47 102 0.4578 4.3792658977678278E-01
2L_18236301_SNP C G 0.223 33 115 0.4042 3.8316743520146912E-01
2L_18236610_SNP A G 0.08442 13 141 0.9765 9.7558535904334664E-01
2L_18236619_SNP C T 0.3151 46 100 0.4984 5.0748574525408197E-01
2L_18236653_SNP C A 0.09554 15 142 0.9056 9.0274221602199656E-01
2L_18236680_SNP A C 0.1013 16 142 0.8849 8.8198243804900511E-01
2L_18236738_SNP A G 0.09032 14 141 0.9737 9.7287088038871805E-01
2L_18236744_SNP T C 0.09032 14 141 0.7914 7.8418019181708787E-01
2L_18236942_SNP T C 0.2065 32 123 0.3558 3.3960904003895498E-01
2L_18236943_SNP G A 0.2115 33 123 0.3827 3.6807964687061634E-01
2L_18237104_SNP T C 0.1579 24 128 0.1166 1.0493846752147640E-01
2L_18237112_DEL A GTTAGATAACCG 0.2828 41 104 0.2408 2.1206597028214680E-01
2L_18237173_DEL T AAG 0.2808 41 105 0.363 3.3699681499122325E-01
2L_18237189_SNP G T 0.483 71 76 0.01589 1.3398983471903575E-02
2L_18237653_SNP C G 0.2467 37 113 0.5086 4.8816863978384839E-01
2L_18237722_SNP A T 0.2065 32 123 0.3927 3.7662733480087440E-01
2L_18237728_SNP T G 0.1019 16 141 0.7697 7.6373518404044805E-01
2L_18237807_SNP A G 0.3267 49 101 0.5913 5.7726941510979901E-01
2L_18237859_SNP T C 0.1974 30 122 0.9774 9.7661453818912081E-01
2L_18237863_SNP T A 0.2078 32 122 0.3988 3.8182170957845318E-01
2L_18238077_SNP G A 0.3758 56 93 0.6925 6.7664236428941926E-01
2L_18238105_SNP C A 0.1013 16 142 0.8129 8.0814347353539029E-01
2L_18238115_SNP T A 0.1053 16 136 0.8764 8.7237944838624304E-01
2L_18238191_SNP C G 0.1299 20 134 0.6043 5.9113681777775229E-01
2L_18238193_SNP T A 0.05625 9 151 0.009177 7.9151251130429399E-03
2L_18238460_SNP G A 0.08228 13 145 0.1391 1.4278815542269563E-01
2L_18238596_SNP G T 0.4444 64 80 0.4809 4.6416392677893670E-01
2L_18238619_SNP A G 0.06369 10 147 0.9836 9.8308787507685258E-01
2L_18238625_SNP G A 0.4658 68 78 0.4668 4.4787314820700952E-01
2L_18238628_SNP T C 0.07895 12 140 0.1774 1.6165011934569107E-01
2L_18238633_SNP T A 0.4626 68 79 0.5216 5.0147765697443858E-01
2L_18238691_SNP G A 0.05 8 152 0.2633 2.5267516411785695E-01
2L_18238728_SNP C T 0.05696 9 149 0.8659 8.6332822705639167E-01
2L_18238806_SNP T C 0.3469 51 96 0.5941 5.7865721395566783E-01
2L_18238810_SNP A G 0.08125 13 147 0.3661 3.5521353312112114E-01
2L_18238831_SNP A C 0.3557 53 96 0.6729 6.6056954153081859E-01
2L_18238832_SNP T C 0.3514 52 96 0.6897 6.7689478308003115E-01
2L_18238837_SNP T C 0.07453 12 149 0.3775 3.6798725214032657E-01
2L_18238849_SNP T A 0.07453 12 149 0.487 4.7939796957240544E-01
2L_18238869_SNP C G 0.05882 9 144 0.7703 7.6122728124731021E-01
2L_18238872_SNP G T 0.06452 10 145 0.8266 8.2076372986003665E-01
2L_18238963_SNP C T 0.1447 22 130 0.9924 9.9205904112440668E-01
2L_18238972_SNP C T 0.07143 11 143 0.8147 8.0851806799382531E-01
2L_18239316_SNP G A 0.0828 13 144 0.151 1.3942499627074156E-01
2L_18239367_SNP A G 0.0559 9 152 0.9648 9.6412858460008100E-01
2L_18239374_SNP A G 0.06369 10 147 0.667 6.5951894711862336E-01
2L_18239524_SNP A C 0.3946 58 89 0.6143 5.9551345080422147E-01
2L_18239722_SNP T A 0.1731 27 129 0.8914 8.8815931241598478E-01
2L_18239759_SNP A G 0.4861 70 74 0.3163 2.9049689575744975E-01
2L_18239776_SNP A T 0.07006 11 146 0.5982 5.8679980117615693E-01
2L_18239907_SNP T G 0.1346 21 135 0.7616 7.5450580099092823E-01
2L_18239947_SNP A T 0.3129 46 101 0.4656 4.4499490315418322E-01
2L_18239972_SNP T G 0.1392 22 136 0.06148 5.6370178685287702E-02
2L_18239973_SNP C T 0.1384 22 137 0.06205 5.7646089011501568E-02
2L_18239977_SNP G T 0.1338 21 136 0.03403 3.0580611349295694E-02
2L_18240002_SNP T A 0.2925 43 104 0.09595 8.3276380025258168E-02
2L_18240004_SNP T C 0.09554 15 142 0.09909 8.9711113761014483E-02
2L_18240011_DEL A AATATAATTTACTTAACATGTTCCCTAATTA 0.08333 13 143 0.05378 4.6633071892172959E-02
2L_18240048_SNP C A 0.1384 22 137 0.06615 6.1254639778481522E-02
2L_18240063_SNP A C 0.4067 61 89 0.4981 4.7818277193735392E-01
2L_18240077_SNP C A 0.4228 63 86 0.7255 7.1273108199214352E-01
2L_18240078_SNP A C 0.396 59 90 0.5328 5.1715088554021638E-01
2L_18240100_SNP T C 0.3826 57 92 0.6737 6.6208118713377095E-01
2L_18240144_INS TT T 0.09554 15 142 0.09909 8.9711113761014483E-02
2L_18240164_SNP T A 0.08387 13 142 0.09293 8.2201163168799371E-02
2L_18240249_SNP C T 0.09615 15 141 0.09991 8.9443637699553880E-02
2L_18240291_SNP C A 0.2308 36 120 0.2823 2.7158622482769890E-01
2L_18240301_DEL AGTTTACCGGAA A 0.4126 59 84 0.6879 6.7328574641627204E-01
2L_18240337_SNP T G 0.1146 18 139 0.9699 9.6922743967367853E-01
2L_18240353_SNP C T 0.07097 11 144 0.8923 8.8982884096749149E-01
2L_18240376_SNP A G 0.07595 12 146 0.7565 7.5158682603460547E-01
2L_18240417_SNP A G 0.3203 49 104 0.5052 4.9218900434353519E-01
2L_18240424_INS G GCACAAG 0.3333 49 98 0.4814 4.6549492865567965E-01
2L_18240433_SNP A G 0.06135 10 153 0.06576 6.2237890071367291E-02
2L_18240459_SNP G T 0.09554 15 142 0.09909 8.9711113761014483E-02
2L_18240595_SNP C A 0.3179 48 103 0.7159 7.0695040899730854E-01
2L_18240615_SNP G A 0.3893 58 91 0.7738 7.6765211720303250E-01
2L_18240654_SNP A T 0.09032 14 141 0.137 1.2582262364422614E-01
2L_18240876_SNP C A 0.3929 55 85 0.4161 4.1832046007418799E-01
2L_18240884_SNP T C 0.2411 34 107 0.5642 5.4703124901623434E-01
2L_18240908_SNP A C 0.2237 34 118 0.5393 5.2654003846451713E-01
2L_18240941_SNP T A 0.2244 35 121 0.4522 4.3999804100096296E-01
2L_18241172_SNP T G 0.1203 19 139 0.1087 1.0243185194693027E-01
2L_18241180_SNP C T 0.2468 38 116 0.2009 1.9236106094236394E-01
2L_18241218_SNP A G 0.0625 10 150 0.391 3.8164675220013178E-01
2L_18241240_SNP C A 0.2819 42 107 0.09716 8.4925425675580035E-02
2L_18241255_SNP T G 0.2759 40 105 0.8445 8.5721099478725160E-01
2L_18241278_SNP A T 0.1623 25 129 0.1156 1.0342082515110851E-01
2L_18241281_SNP T C 0.2933 44 106 0.4364 4.1547115616624297E-01
2L_18241283_SNP A C 0.2467 37 113 0.6761 6.6134401752595218E-01
2L_18241298_SNP G C 0.2384 36 115 0.716 7.0387659864615126E-01
2L_18241322_SNP T C 0.08609 13 138 0.9778 9.7701897145206895E-01
2L_18241325_SNP G C 0.2403 37 117 0.6953 6.8424478898297281E-01
2L_18241340_DEL G GAACTTTTTCCGCTTCTATAGCG 0.1538 24 132 0.08942 7.9927088163595283E-02
2L_18241391_SNP A G 0.2353 36 117 0.73 7.1931183180476022E-01
2L_18241429_SNP G A 0.07595 12 146 0.7422 7.3542322926041326E-01
2L_18241443_SNP C T 0.08497 13 140 0.7099 7.0652107292630517E-01
2L_18241444_DEL C CT 0.09032 14 141 0.9621 9.6082711525430997E-01
2L_18241611_SNP G A 0.0604 9 140 0.685 6.7700333339324514E-01
2L_18241617_SNP A G 0.1104 17 137 0.1825 1.7779745507604505E-01
2L_18241691_SNP A G 0.06748 11 152 0.2074 2.0277554713964296E-01
2L_18241792_SNP A G 0.4054 60 88 0.4711 4.5287124389504252E-01
2L_18242171_SNP T G 0.06135 10 153 0.05971 5.6333424744157999E-02
2L_18242203_SNP A G 0.329 51 104 0.7143 7.0604108643901320E-01
2L_18242303_SNP G T 0.1523 23 128 0.7521 7.4384614525565862E-01
2L_18242410_SNP C G 0.3742 58 97 0.2607 2.4715218914946380E-01
2L_18242437_SNP A G 0.1384 22 137 0.1714 1.6088935464406851E-01
2L_18242438_SNP C G 0.09615 15 141 0.9682 9.6724143965201015E-01
2L_18242534_SNP T A 0.4286 66 88 0.1795 1.6737125480170900E-01
2L_18242578_SNP G T 0.3816 58 94 0.9095 9.0574353140076058E-01
2L_18242622_SNP G A 0.1513 23 129 0.193 1.7388360501329225E-01
2L_18242670_SNP T A 0.366 56 97 0.9178 9.1528598077846324E-01
2L_18242690_SNP T G 0.129 20 135 0.3356 3.4885368404554740E-01
2L_18242781_SNP A C 0.07097 11 144 0.1942 1.8459828260552580E-01
2L_18242800_SNP G A 0.1026 16 140 0.9243 9.2192109405252953E-01
2L_18242820_SNP A G 0.1282 20 136 0.9296 9.2728344343349789E-01
2L_18242903_SNP T C 0.1592 25 132 0.5463 5.3388220562989108E-01
2L_18242974_INS A AT 0.3699 54 92 0.5432 5.2162703951508660E-01
2L_18242977_DEL CTGTGAAAA C 0.3889 56 88 0.5811 5.8667060190508424E-01
2L_18243086_SNP A T 0.1329 21 137 0.1919 1.7982152794790685E-01
2L_18243292_SNP A G 0.1104 17 137 0.04854 4.1279497627071587E-02
2L_18243422_DEL A ACACCAAAATGTTAGTATTATATAA 0.07742 12 143 0.1278 1.1557210335247747E-01
2L_18243454_SNP C A 0.08917 14 143 0.1242 1.1412294610880158E-01
2L_18243493_SNP T A 0.09032 14 141 0.3802 3.6301940893905327E-01
2L_18243494_SNP A T 0.06369 10 147 0.5838 5.8072607865377068E-01
2L_18243499_SNP T G 0.07595 12 146 0.5396 5.2877084816129916E-01
2L_18243667_SNP T C 0.1711 26 126 0.1062 9.2308760965081116E-02
2L_18243829_SNP T G 0.3429 48 92 0.5487 5.2338912516688885E-01
2L_18243911_SNP C T 0.2759 40 105 0.5862 5.6148285469490777E-01
2L_18243917_SNP A G 0.05769 9 147 0.1122 1.0299180395039431E-01
2L_18243919_SNP A G 0.06369 10 147 0.1397 1.3093767415556745E-01
2L_18243953_SNP A G 0.05128 8 148 0.2443 2.3399152923726052E-01
2L_18243973_SNP T G 0.2703 40 108 0.6337 6.2065232047411711E-01
2L_18244027_SNP C T 0.2129 33 122 0.3402 3.2787688012155247E-01
2L_18244098_SNP A T 0.1104 17 137 0.9045 9.0354006836927858E-01
2L_18244232_SNP C T 0.09211 14 138 0.969 9.6781626466897330E-01
2L_18244258_SNP T C 0.3662 52 90 0.3637 3.3275794399422143E-01
2L_18244318_SNP C T 0.05732 9 148 0.05863 5.4220632189368088E-02
2L_18244371_SNP G A 0.4698 70 79 0.5437 5.2096799086170664E-01
2L_18244502_SNP T C 0.4 60 90 0.4291 4.0871422001018343E-01
2L_18244555_SNP T C 0.06135 10 153 0.04106 3.8426065251734795E-02
2L_18244586_SNP T A 0.3946 58 89 0.5564 5.3582219598078851E-01
2L_18244670_SNP A T 0.3972 56 85 0.8433 8.3687861936689967E-01
2L_18244815_SNP A C 0.1948 30 124 0.4081 3.9363667149400949E-01
2L_18244826_SNP T C 0.1788 27 124 0.566 5.4912476302757329E-01
2L_18244829_SNP T A 0.1355 21 134 0.2374 2.2364936227522392E-01
2L_18244837_INS CA C 0.1316 20 132 0.9674 9.6920845898085195E-01
2L_18244856_SNP A C 0.411 60 86 0.3468 3.2758968013606948E-01
2L_18244948_SNP C T 0.0915 14 139 0.917 9.1388089312690635E-01
2L_18245293_SNP A T 0.3586 52 93 0.7305 7.2056066429119614E-01
2L_18245312_SNP C T 0.05195 8 146 0.03259 2.7279524883734557E-02
2L_18245447_SNP G T 0.125 19 133 0.1516 1.3662756055878300E-01
2L_18245741_SNP G C 0.2877 42 104 0.9373 9.3356142479850912E-01
2L_18245784_SNP T C 0.1392 22 136 0.2909 2.7844509875822765E-01
2L_18245802_SNP A C 0.2667 40 110 0.4918 4.7403726346121478E-01
2L_18245815_SNP A G 0.1274 20 137 0.2234 2.1357890409547320E-01
2L_18246335_SNP A G 0.08228 13 145 0.6769 6.6902630375321748E-01
2L_18246358_SNP A G 0.1558 24 130 0.8335 8.3127274625272995E-01
2L_18246382_SNP G T 0.07097 11 144 0.03793 3.3425485261177099E-02
2L_18246420_SNP G T 0.2092 32 121 0.3638 3.5484891420236342E-01
2L_18246430_SNP T G 0.05696 9 149 0.8119 8.1011505815377571E-01
2L_18246452_SNP T C 0.1299 20 134 0.1609 1.4416105396402001E-01
2L_18246466_SNP T A 0.4028 58 86 0.7507 7.3913167127210166E-01
2L_18246469_SNP C T 0.2381 35 112 0.8296 8.2321686895442536E-01
2L_18246589_SNP C T 0.08387 13 142 0.7202 7.1141834796984482E-01
2L_18246596_SNP A G 0.1905 28 119 0.04919 4.1743097677903171E-02
2L_18246681_SNP G C 0.05128 8 148 0.7239 7.1825219903665327E-01
2L_18246744_SNP A T 0.07362 12 151 0.05763 5.4308470058072190E-02
2L_18246756_SNP T A 0.0566 9 150 0.7828 7.7843683609482595E-01
2L_18246894_SNP T A 0.09804 15 138 0.7308 7.2220904634518157E-01
2L_18246979_SNP G A 0.274 40 106 0.7982 7.8868287642605817E-01
2L_18247105_SNP C G 0.1701 25 122 0.05044 4.1684219503467138E-02
2L_18247107_SNP A C 0.2105 32 120 0.7044 6.9483869301217571E-01
2L_18247269_SNP A T 0.05556 9 153 0.08629 8.1767581584380439E-02
2L_18247541_SNP T A 0.05696 9 149 0.6944 6.8647041245602680E-01
2L_18247686_SNP A T 0.2917 42 102 0.07049 5.6890001670777450E-02
2L_18247806_SNP T A 0.05625 9 151 0.3644 3.5807205762278460E-01
2L_18247970_SNP G A 0.3893 58 91 0.5915 5.7134856696424863E-01
2L_18248182_SNP C A 0.06173 10 152 0.02407 2.2892630070288956E-02
2L_18248268_SNP G A 0.05 8 152 0.3846 3.7399424897214539E-01
2L_18248462_SNP C A 0.4255 60 81 0.6682 6.4740566047072845E-01
2L_18248485_SNP C T 0.2013 30 119 0.03311 3.0506886024790614E-02
2L_18248517_SNP C T 0.05333 8 142 0.3814 3.5976927966357941E-01
2L_18248538_SNP A T 0.06211 10 151 0.2929 2.8351030455725568E-01
2L_18248824_SNP T C 0.5 75 75 0.3115 2.9326894213300692E-01
2L_18248887_SNP T A 0.2925 43 104 0.1753 1.5831704520101308E-01
2L_18249268_SNP A C 0.05732 9 148 0.8318 8.2848055008000743E-01
2L_18249319_SNP G C 0.3557 53 96 0.147 1.4074340535017993E-01
2L_18249396_SNP C A 0.06173 10 152 0.7381 7.3463952094578322E-01
2L_18249440_SNP A G 0.05031 8 151 0.3652 3.5721580553067722E-01
2L_18249634_SNP A G 0.3378 50 98 0.2945 2.8064092687148956E-01
2L_18249657_SNP T C 0.1645 25 127 0.1749 1.6500989437054769E-01
2L_18249716_SNP A T 0.1 16 144 0.3083 3.0604740678264120E-01
2L_18249743_SNP A C 0.1854 28 123 0.6105 6.0355342189439631E-01
2L_18249744_SNP A C 0.08125 13 147 0.04901 4.4313945442567296E-02
2L_18249766_SNP A G 0.09615 15 141 0.9404 9.3862241342844610E-01
2L_18249785_SNP A C 0.06135 10 153 0.738 7.3530602659424660E-01
2L_18249824_SNP T G 0.3333 48 96 0.4839 4.6523806298642967E-01
2L_18249922_SNP A C 0.06832 11 150 0.5796 5.7487130377521112E-01
2L_18249952_SNP A C 0.05625 9 151 0.09843 9.2116756719896165E-02
2L_18249972_SNP G A 0.1013 16 142 0.7967 7.9100412889586469E-01
2L_18250060_SNP C G 0.08974 14 142 0.9489 9.4740496630342885E-01
2L_18250081_DEL G AAGTC 0.06494 10 144 0.3539 3.3910844278297947E-01
2L_18250148_SNP T G 0.1307 20 133 0.5938 5.8828379145174292E-01
2L_18250326_INS TA T 0.09677 15 140 0.4402 4.3215160032010780E-01
2L_18250490_SNP A G 0.05732 9 148 0.2618 2.4890635721011856E-01
2L_18250506_SNP T G 0.1203 19 139 0.9702 9.6969027628196847E-01
2L_18250516_SNP C G 0.125 19 133 0.6536 6.4018471325340465E-01
2L_18250586_SNP C A 0.1733 26 124 0.721 7.1005350279126889E-01
2L_18250606_DEL CAACATAACTTGTAAAAGTATTATTTATTTATGAAATTATTGACTTTGCTTAAAGCTCACA GG 0.1447 22 130 0.6927 6.8324960780043398E-01
2L_18250678_SNP T G 0.1447 22 130 0.6981 6.8982876720004049E-01
2L_18250683_SNP T C 0.1325 20 131 0.6693 6.5855811336809567E-01
2L_18250700_SNP T G 0.183 28 125 0.994 9.9378565393013008E-01
2L_18250726_SNP A T 0.4189 62 86 0.4097 3.9334392449762223E-01
2L_18250731_SNP A C 0.18 27 123 0.6782 6.7118536690539843E-01
2L_18250775_SNP C A 0.07643 12 145 0.1451 1.3626172192202202E-01
2L_18250804_SNP T C 0.2569 37 107 0.3625 3.3935541043438711E-01
2L_18250850_SNP T G 0.07547 12 147 0.1051 1.0339698698707811E-01
2L_18250948_DEL CC C 0.1579 24 128 0.7519 7.4418461423036475E-01
2L_18250971_SNP A T 0.05696 9 149 0.8008 7.9543894255764891E-01
2L_18251001_SNP A C 0.0566 9 150 0.8037 7.9899558571422846E-01
2L_18251033_INS TA T 0.1019 16 141 0.8253 8.2191750269366426E-01
2L_18251106_SNP T C 0.06962 11 147 0.1784 1.6684643578236835E-01
2L_18251125_SNP T A 0.1622 24 124 0.07265 6.1026309347327799E-02
2L_18251210_SNP T C 0.3758 56 93 0.2095 1.8836728159082461E-01
2L_18251278_DEL C CC 0.2086 29 110 0.3057 3.2213200637448258E-01
2L_18251281_SNP G C 0.07792 12 142 0.8115 8.0496890847551816E-01
2L_18251309_SNP A G 0.26 39 111 0.4802 4.6741868688272337E-01
2L_18251397_SNP A G 0.1242 19 134 0.761 7.5360805620771187E-01
2L_18251432_SNP A G 0.1818 28 126 0.1308 1.2803047352943353E-01
2L_18251468_SNP G A 0.1753 27 127 0.2986 2.8184472669321736E-01
2L_18251651_SNP A T 0.4895 70 73 0.2549 2.3457600824793479E-01
2L_18251722_SNP G A 0.06135 10 153 0.695 6.9108766730595028E-01
2L_18251740_SNP T G 0.1711 26 126 0.9285 9.2530130450225623E-01
2L_18251754_SNP T G 0.1026 16 140 0.9418 9.4014396914205989E-01
2L_18251791_SNP C T 0.1293 19 128 0.01814 1.7007680521829539E-02
2L_18251820_SNP G C 0.2569 37 107 0.06253 5.4368988922026469E-02
2L_18251879_SNP A G 0.1111 17 136 0.001536 1.6268721866451194E-03
2L_18251932_SNP T C 0.3475 49 92 0.2183 1.8470301212509466E-01
2L_18251958_SNP G A 0.1067 16 134 0.8571 8.5067328084183613E-01
2L_18251970_SNP T A 0.1007 15 134 0.9093 9.0481594750296945E-01
2L_18251976_SNP G A 0.2867 41 102 0.3912 3.5858972434907266E-01
2L_18251985_SNP C T 0.0559 9 152 0.502 4.9686135778917262E-01
2L_18251992_SNP C T 0.1118 17 135 0.7062 6.9529093310195611E-01
2L_18251994_SNP C G 0.1603 25 131 0.155 1.4367317640139288E-01
2L_18252016_SNP T C 0.05488 9 155 0.008823 8.1335398712830877E-03
2L_18252023_SNP G T 0.1111 17 136 0.8608 8.5546670551367776E-01
2L_18252240_SNP A G 0.0828 13 144 0.8657 8.6203926781293505E-01
2L_18252362_SNP A G 0.08861 14 144 0.9286 9.2669490071389582E-01
2L_18252411_SNP T G 0.1176 18 135 0.1566 1.4055753701331986E-01
2L_18252442_SNP T G 0.1812 27 122 0.2616 2.4669228777674812E-01
2L_18252461_SNP A T 0.3929 55 85 0.3422 3.2097977829464608E-01
2L_18252469_SNP A T 0.3696 51 87 0.3554 3.3203280854776362E-01
2L_18252489_SNP G A 0.1558 24 130 0.8572 8.5600739282922911E-01
2L_18252507_SNP G C 0.1019 16 141 0.7554 7.5351484189201456E-01
2L_18252608_DEL A AT 0.09868 15 137 0.9524 9.5025855155754635E-01
2L_18252610_SNP G A 0.4196 60 83 0.7138 6.9507269322417120E-01
2L_18252649_SNP T C 0.4286 60 80 0.6381 6.1306327811373340E-01
2L_18252654_SNP G A 0.2552 37 108 0.4756 4.4970410720137433E-01
2L_18252668_SNP G A 0.3448 50 95 0.8036 7.9181279945201000E-01
2L_18252680_DEL T TC 0.331 47 95 0.861 8.5196341539012654E-01
2L_18252717_SNP T G 0.4552 61 73 0.677 6.4733446371292325E-01
2L_18252770_SNP C T 0.125 17 119 0.6326 6.1368655640254222E-01
2L_18252784_SNP C T 0.1039 16 138 0.92 9.1716028431370489E-01
2L_18252814_SNP T C 0.05696 9 149 0.005897 4.7555132076301486E-03
2L_18253007_SNP C T 0.4497 67 82 0.5241 5.0633819033078487E-01
2L_18253018_SNP C A 0.4056 58 85 0.4503 4.2333860028405379E-01
2L_18253034_SNP T G 0.3262 46 95 0.7536 7.4009274653525448E-01
2L_18253062_SNP T A 0.383 54 87 0.6963 6.7589240035914311E-01
2L_18253149_SNP A T 0.08553 13 139 0.5502 5.3608039423631526E-01
2L_18253436_SNP C A 0.1184 18 134 0.9843 9.8384946205813040E-01
2L_18253499_SNP T A 0.09804 15 138 0.8821 8.7811763837151247E-01
2L_18253514_SNP C A 0.1477 22 127 0.8131 8.0586390794108420E-01
2L_18253527_SNP C T 0.1046 16 137 0.8313 8.2442658289842408E-01
2L_18253529_SNP G C 0.1026 16 140 0.929 9.2689654923969711E-01
2L_18253532_SNP G C 0.0974 15 139 0.9679 9.6667911865930889E-01
2L_18253547_SNP T C 0.1046 16 137 0.9837 9.8312537801080335E-01
2L_18253577_SNP C T 0.09934 15 136 0.7906 7.8656927687542932E-01
2L_18253582_SNP A T 0.1589 24 127 0.7636 7.5558110345157503E-01
2L_18253599_SNP T A 0.1513 23 129 0.6712 6.5938406309338615E-01
2L_18253669_SNP A C 0.109 17 139 0.8768 8.7287875906888557E-01
2L_18253679_SNP G T 0.05625 9 151 0.05241 4.7796418022331415E-02
2L_18253689_SNP C T 0.1645 25 127 0.5727 5.5789387514289257E-01
2L_18253758_SNP T A 0.1266 20 138 0.5324 5.2127679541048111E-01
2L_18253759_SNP T G 0.1274 20 137 0.5388 5.2686944148271486E-01
2L_18253840_SNP A T 0.05625 9 151 0.8333 8.3324010592335473E-01
2L_18253891_SNP A G 0.125 18 126 0.3619 3.5477121442445902E-01
2L_18254002_SNP A G 0.3537 52 95 0.4889 4.6406845113886375E-01
2L_18254189_SNP C T 0.25 37 111 0.9233 9.2109323070524529E-01
2L_18254196_SNP A G 0.05161 8 147 0.5434 5.3111910488437886E-01
2L_18254209_SNP G A 0.1364 21 133 0.1945 1.7850477848585367E-01
2L_18254222_SNP C A 0.09554 15 142 0.7144 7.0764973114398733E-01
2L_18254243_SNP G T 0.07692 12 144 0.7262 7.2341735386541517E-01
2L_18254384_SNP A C 0.1032 16 139 0.9369 9.3612734013013743E-01
2L_18254387_SNP G T 0.09804 15 138 0.8695 8.6693092725613763E-01
2L_18254410_SNP C T 0.2222 32 112 0.9526 9.5049987772799993E-01
2L_18254496_SNP G T 0.2297 34 114 0.3463 3.2630932574350968E-01
2L_18254594_SNP G C 0.06962 11 147 0.6186 6.1099377595457094E-01
2L_18254660_SNP A G 0.4892 68 71 0.7697 7.5767134908255107E-01
2L_18254684_SNP T C 0.4621 67 78 0.6315 6.1006244587605218E-01
2L_18254700_SNP G A 0.4392 65 83 0.6671 6.4882507447964510E-01
2L_18254861_SNP G T 0.2568 38 110 0.9881 9.8745176073509777E-01
2L_18254977_SNP G T 0.1083 17 140 0.9205 9.1868473428516451E-01
2L_18255061_SNP T C 0.2119 32 119 0.9976 9.9748149855916313E-01
2L_18255076_SNP C T 0.2329 34 112 0.9577 9.5530800917793601E-01
2L_18255160_INS T TT 0.2071 29 111 0.8644 8.5575504881537634E-01
2L_18255200_SNP T A 0.05031 8 151 0.01135 9.8767535610947300E-03
2L_18255266_SNP A G 0.05 8 152 0.623 6.1616968676979278E-01
2L_18255535_DEL A ATTTTCCTACTCCCATCACCCATCATCCGCACA 0.05063 8 150 0.4146 4.0483345393594949E-01
2L_18255576_INS GAG G 0.0596 9 142 0.7179 7.1305524576082879E-01
2L_18255628_SNP G A 0.05063 8 150 0.559 5.5570462084130856E-01
2L_18255734_INS CT C 0.07285 11 140 0.6583 6.4466296961470149E-01
2L_18255744_SNP C T 0.09677 15 140 0.8792 8.7495823217144464E-01
2L_18255753_SNP G A 0.09615 15 141 0.8456 8.4073715941821237E-01
2L_18255848_SNP T C 0.5 76 76 0.4161 3.9704205664790881E-01
2L_18255893_SNP C T 0.4837 74 79 0.4115 3.9240661893047413E-01
2L_18255894_SNP G A 0.4934 75 77 0.7535 7.4951440372511835E-01
2L_18255896_SNP A G 0.1019 16 141 0.8168 8.1161137228409119E-01
2L_18255897_SNP A G 0.1019 16 141 0.8168 8.1161137228409119E-01
2L_18255915_SNP C T 0.4901 74 77 0.2262 2.0643610812503865E-01
2L_18255999_SNP T A 0.3873 55 87 0.4981 4.6899165786953934E-01
2L_18256024_SNP G C 0.2585 38 109 0.4704 4.4850774142431982E-01
2L_18256025_DEL ATTTG A 0.2533 38 112 0.4514 4.3251810969957838E-01
2L_18256048_SNP A T 0.3919 58 90 0.7648 7.5758244413819686E-01
2L_18256050_SNP C T 0.1104 17 137 0.8368 8.3167994040787796E-01
2L_18256068_DEL A ACCAGTAGAGAGA 0.1046 16 137 0.986 9.8555919399872149E-01
2L_18256081_INS CAT A 0.08442 13 141 0.9744 9.7346691851593570E-01
2L_18256094_SNP A T 0.2222 34 119 0.8503 8.4617221650378860E-01
2L_18256105_SNP T G 0.09615 15 141 0.952 9.5057492098087315E-01
2L_18256130_SNP A T 0.09091 14 140 0.8371 8.3192472054525601E-01
2L_18256181_SNP T G 0.05195 8 146 0.3732 3.5613006187624985E-01
2L_18256358_SNP A C 0.482 67 72 0.4295 4.0532450431611844E-01
2L_18256393_SNP T C 0.2819 42 107 0.1279 1.1951427827335648E-01
2L_18256584_SNP G T 0.4379 67 86 0.4738 4.5433883554808663E-01
2L_18256653_SNP T G 0.1176 18 135 0.6358 6.2447007408131205E-01
2L_18256660_SNP G A 0.0566 9 150 0.8202 8.1705948612275969E-01
2L_18256700_SNP C G 0.1854 28 123 0.9137 9.1026463957577231E-01
2L_18256777_SNP T C 0.09211 14 138 0.9911 9.9068302943223907E-01
2L_18256778_SNP C T 0.09091 14 140 0.9935 9.9327671976702703E-01
2L_18256782_DEL A AA 0.2394 34 108 0.5996 5.7421486862008464E-01
2L_18256873_SNP T C 0.2252 34 117 0.4684 4.4934823209884178E-01
2L_18257134_SNP A T 0.1076 17 141 0.8743 8.7112939821811808E-01
2L_18257188_SNP A G 0.3706 53 90 0.8995 8.9213932279418895E-01
2L_18257194_SNP C G 0.3636 52 91 0.9689 9.6664470431632354E-01
2L_18257262_SNP T A 0.2848 43 108 0.7502 7.3897966199461940E-01
2L_18257311_INS CTCCC C 0.06211 10 151 0.4202 4.1425534386980956E-01
2L_18257334_SNP A C 0.1974 30 122 0.2185 2.0003325930218063E-01
2L_18257348_SNP A C 0.0625 10 150 0.1162 1.1068251986005628E-01
2L_18257401_SNP C T 0.2483 37 112 0.5984 5.7989343296318430E-01
2L_18257530_SNP T G 0.05696 9 149 0.8246 8.2103470840484838E-01
2L_18257595_SNP C T 0.09211 14 138 0.8559 8.5156011376006369E-01
2L_18257617_SNP A G 0.1677 26 129 0.7681 7.6018649209885270E-01
2L_18257825_SNP A T 0.09615 15 141 0.969 9.6803525253608147E-01
2L_18257919_SNP A T 0.07547 12 147 0.0443 3.9732120470937299E-02
2L_18257974_INS TTCA T 0.3493 51 95 0.9069 9.0377332209069872E-01
2L_18258006_SNP G T 0.2517 36 107 0.5381 5.3634966122884709E-01
2L_18258119_SNP G A 0.2808 41 105 0.7239 7.0675682997098277E-01
2L_18258466_SNP A C 0.09615 15 141 0.9488 9.4718166073642651E-01
2L_18258679_SNP C G 0.16 24 126 0.08465 7.1774078962140234E-02
2L_18258685_SNP T A 0.08805 14 145 0.1509 1.4271117450967674E-01
2L_18258781_SNP A G 0.07595 12 146 0.01744 1.4441647301008866E-02
2L_18258789_SNP A G 0.16 24 126 0.2512 2.2843924433338114E-01
2L_18258818_SNP C G 0.2168 31 112 0.5518 5.2750025583086091E-01
2L_18258839_SNP A C 0.07692 12 144 0.8837 8.8031367918879355E-01
2L_18258868_SNP C G 0.1776 27 125 0.4684 4.5160025881760157E-01
2L_18258874_SNP C T 0.16 24 126 0.4815 4.7212253186623865E-01
2L_18258885_SNP T A 0.08125 13 147 0.01784 1.5386746999860366E-02
2L_18258954_SNP T G 0.08125 13 147 0.1183 1.1018330517308417E-01
2L_18258966_SNP A C 0.08228 13 145 0.3062 2.9856702068200291E-01
2L_18259019_SNP T A 0.1019 16 141 0.03392 2.9066502917527520E-02
2L_18259068_SNP C G 0.06135 10 153 0.02131 1.9890088897807291E-02
2L_18259070_SNP A T 0.08696 14 147 0.1111 1.0791038532028308E-01
2L_18259100_SNP T C 0.2042 29 113 0.6241 6.0449342391657801E-01
2L_18259243_SNP T G 0.07237 11 141 0.8999 8.9570211740425065E-01
2L_18259245_SNP A G 0.07792 12 142 0.7716 7.6407892586670434E-01
2L_18259399_SNP T A 0.09375 15 145 0.2778 2.6794278779667169E-01
2L_18259436_SNP C G 0.396 59 90 0.7802 7.6944736159225746E-01
2L_18259440_SNP A C 0.4133 62 88 0.5292 5.1125692779649423E-01
2L_18259556_SNP A G 0.4514 65 79 0.8486 8.4244242688700977E-01
2L_18259593_SNP A G 0.08176 13 146 0.7745 7.6884664283888504E-01
2L_18259628_SNP C G 0.141 22 134 0.2676 2.5491984334210926E-01
2L_18259707_SNP T A 0.3793 55 90 0.282 2.7039099489421248E-01
2L_18259878_SNP G T 0.4759 69 76 0.7293 7.1133445535426976E-01
2L_18259988_SNP T C 0.4759 69 76 0.3794 3.5323181922128954E-01
2L_18259989_SNP G T 0.4615 66 77 0.4458 4.1858704323374951E-01
2L_18260054_SNP G A 0.1942 27 112 0.8886 8.8300058509668111E-01
2L_18260131_SNP A G 0.4247 62 84 0.8663 8.5845034556177735E-01
2L_18260134_SNP G T 0.1579 24 128 0.3627 3.4741643233664887E-01
2L_18260144_SNP A C 0.09032 14 141 0.8453 8.4178094428401895E-01
2L_18260172_SNP C G 0.09032 14 141 0.6537 6.4406816967695613E-01
2L_18260176_INS ATTCAA A 0.09155 13 129 0.5905 5.7571774146222365E-01
2L_18260186_SNP A T 0.09032 14 141 0.8194 8.1341139196609713E-01
2L_18260194_SNP A T 0.125 19 133 0.7864 7.8251375980364968E-01
2L_18260208_DEL A AA 0.1438 21 125 0.9045 8.9863201221712985E-01
2L_18260226_SNP G T 0.1497 22 125 0.9648 9.6315241446398037E-01
2L_18260401_SNP T A 0.07692 11 132 0.3505 3.3405419276173443E-01
2L_18260594_SNP G A 0.3243 48 100 0.8853 8.7863756130156179E-01
2L_18260838_SNP G A 0.3758 56 93 0.4044 3.7859508652938156E-01
2L_18261041_SNP A G 0.32 48 102 0.5506 5.3258619756057213E-01
2L_18261277_SNP G C 0.3243 48 100 0.4679 4.4188624341613814E-01
2L_18261555_SNP G C 0.0974 15 139 0.8467 8.4189393525082479E-01
2L_18261610_DEL T TT 0.07383 11 138 0.7115 6.9807781886915399E-01
2L_18261699_SNP T C 0.06135 10 153 0.8356 8.3363686419480088E-01
2L_18261722_SNP C A 0.2349 35 114 0.9608 9.5858349351336025E-01
2L_18261800_SNP T C 0.4067 61 89 0.2942 2.7230785467494667E-01
2L_18261910_SNP C T 0.3082 45 101 0.7595 7.4514431758440125E-01
2L_18262013_SNP A G 0.05625 9 151 0.7721 7.6710911651184976E-01
2L_18262220_SNP C T 0.06369 10 147 0.9094 9.0721271004455994E-01
2L_18262291_SNP A C 0.3267 49 101 0.5196 5.0422473928442280E-01
2L_18262383_SNP C T 0.3265 48 99 0.6193 6.0479549959182988E-01
2L_18262410_SNP T C 0.3172 46 99 0.7472 7.3281825263258760E-01
2L_18262430_SNP T C 0.2467 37 113 0.6677 6.5376000386408728E-01
2L_18262485_SNP T G 0.2857 42 105 0.3793 3.5557531332821601E-01
2L_18262793_SNP A T 0.1203 19 139 0.6863 6.8488488948937909E-01
2L_18262995_SNP G C 0.06329 10 148 0.9549 9.5370756974828963E-01
2L_18263001_SNP A C 0.06918 11 148 0.9605 9.5964870661495250E-01
2L_18263027_SNP T A 0.3732 53 89 0.5637 5.3574863015422847E-01
2L_18263108_SNP A T 0.3946 58 89 0.2752 2.5455037070687436E-01
2L_18263144_SNP A C 0.0828 13 144 0.5231 5.1143525339572693E-01
2L_18263196_SNP C A 0.1233 18 128 0.6837 6.6466193119630046E-01
2L_18263202_SNP G T 0.226 33 113 0.1833 1.6894177510175001E-01
2L_18263284_SNP G T 0.08974 14 142 0.8378 8.3322475700421816E-01
2L_18263376_SNP A C 0.1083 17 140 0.2681 2.6830294957341694E-01
2L_18263819_SNP T C 0.08861 14 144 0.02986 2.6339186344659104E-02
2L_18263824_SNP A G 0.1824 27 121 0.3162 2.9096630140586377E-01
2L_18263832_SNP G A 0.3224 49 103 0.04862 4.0083436947281254E-02
2L_18263840_SNP G C 0.1346 21 135 0.01684 1.4032964953874946E-02
2L_18263855_SNP T G 0.08387 13 142 0.429 4.2649215884273339E-01
2L_18263968_SNP A C 0.2162 32 116 0.07699 6.3796036184468927E-02
2L_18263981_SNP A G 0.08974 14 142 0.2767 2.6377373568247975E-01
2L_18263995_SNP T G 0.1892 28 120 0.5696 5.5504567875279665E-01
2L_18264001_SNP A G 0.1918 28 118 0.6172 6.0113302354442999E-01
2L_18264020_SNP G C 0.09032 14 141 0.6864 6.7922233749036032E-01
2L_18264061_SNP C A 0.3605 53 94 0.3117 2.8897318932337202E-01
2L_18264076_SNP A C 0.3586 52 93 0.3682 3.4647634952180706E-01
2L_18264148_SNP G A 0.1039 16 138 0.7107 7.0240405776383030E-01
2L_18264175_SNP G A 0.06452 10 145 0.02276 2.0082717571328391E-02
2L_18264250_SNP T C 0.07643 12 145 0.7707 7.6591528734309999E-01
2L_18264269_SNP G T 0.07643 12 145 0.9017 8.9988044392774025E-01
2L_18264273_SNP A C 0.4795 70 76 0.09301 7.5959973215567703E-02
2L_18264317_MNP ATTT TCCC 0.08511 12 129 0.2464 2.7576947488740788E-01
2L_18264322_SNP C T 0.09032 14 141 0.129 1.5341348019260692E-01
2L_18264325_SNP T C 0.09615 15 141 0.9494 9.4779794211827828E-01
2L_18264414_SNP A T 0.2222 32 112 0.1709 1.5233453167861510E-01
2L_18264415_SNP T G 0.2168 31 112 0.1652 1.4161016494808221E-01
2L_18264457_SNP A C 0.1933 29 121 0.07977 6.7064201251291949E-02
2L_18264526_SNP G C 0.2 30 120 0.7076 6.9431650310907977E-01
2L_18264646_SNP A C 0.05 8 152 0.2471 2.3649310700580362E-01
2L_18264658_SNP G A 0.2857 42 105 0.3647 3.4119549004519945E-01
2L_18264705_SNP C T 0.1986 29 117 0.1299 1.0958861721251145E-01
2L_18264841_SNP C T 0.2553 36 105 0.11 8.6443952826981252E-02
2L_18265030_SNP C T 0.1373 21 132 0.3317 3.2264797578100568E-01
2L_18265048_SNP C A 0.06832 11 150 0.7047 7.0214753881220404E-01
2L_18265068_SNP A G 0.1258 19 132 0.8332 8.2727460761702842E-01
2L_18265076_SNP C T 0.125 19 133 0.6678 6.5774247285014775E-01
2L_18265081_SNP C T 0.2819 42 107 0.402 3.8003054058974828E-01
2L_18265084_SNP T G 0.07463 10 124 0.5777 5.5021579916235774E-01
2L_18265164_SNP C T 0.1046 16 137 0.6653 6.5353143402325942E-01
2L_18265190_SNP G A 0.1026 16 140 0.9905 9.9024963824735068E-01
2L_18265214_SNP C T 0.3732 53 89 0.9912 9.9070201613922715E-01
2L_18265217_SNP A G 0.05195 8 146 0.7576 7.5005032187282283E-01
2L_18265243_SNP A G 0.07143 11 143 0.5732 5.6297286540115521E-01
2L_18265255_SNP A T 0.1544 23 126 0.8581 8.5147228567520850E-01
2L_18265263_SNP A C 0.16 24 126 0.8308 8.2347065973246047E-01
2L_18265320_SNP C T 0.2534 37 109 0.7889 7.7698313093218274E-01
2L_18265361_SNP T C 0.1589 24 127 0.9034 8.9875568726659660E-01
2L_18265379_SNP G A 0.05063 8 150 0.8554 8.5123614572875894E-01
2L_18265391_SNP G A 0.07595 12 146 0.6701 6.6779440751342767E-01
2L_18265396_SNP G T 0.1854 28 123 0.8263 8.1812431854392653E-01
2L_18265424_SNP A G 0.0679 11 151 0.9657 9.6524738889841133E-01
2L_18265456_SNP G A 0.08228 13 145 0.5512 5.4098265468132933E-01
2L_18265499_SNP A G 0.09434 15 144 0.907 9.0640418995373062E-01
2L_18265517_SNP A G 0.07285 11 140 0.8319 8.2514742975814204E-01
2L_18265807_SNP T G 0.08387 13 142 0.6051 5.9265071964921623E-01
2L_18266000_SNP C T 0.2905 43 105 0.9049 8.9936204512817775E-01
2L_18266021_SNP T G 0.08917 14 143 0.9551 9.5370792597492293E-01
2L_18266028_SNP T C 0.1733 26 124 0.3501 3.3040086015575398E-01
2L_18266055_SNP T A 0.3108 46 102 0.9191 9.1437704928731645E-01
2L_18266057_SNP C A 0.3133 47 103 0.8761 8.6966521185425838E-01
2L_18266060_SNP A T 0.2571 36 104 0.7697 7.5780952809098789E-01
2L_18266061_SNP C T 0.09494 15 143 0.9481 9.4668447895542551E-01
2L_18266066_SNP A G 0.09375 15 145 0.934 9.3255151975264383E-01
2L_18266068_SNP A G 0.3067 46 104 0.7513 7.4054365365673336E-01
2L_18266099_SNP A T 0.3014 44 102 0.7755 7.6211829307313794E-01
2L_18266101_SNP T C 0.08917 14 143 0.8816 8.7816143346691922E-01
2L_18266106_SNP T C 0.09554 15 142 0.9595 9.5835264377538520E-01
2L_18266155_SNP A C 0.4558 67 80 0.5731 5.6276389845112362E-01
2L_18266170_SNP T A 0.331 47 95 0.7505 7.3354262370644041E-01
2L_18266200_SNP G T 0.3237 45 94 0.9091 9.0337824552389279E-01
2L_18266205_SNP A G 0.331 47 95 0.8969 8.9100582631115333E-01
2L_18266209_SNP G A 0.09615 15 141 0.9664 9.6541407309062366E-01
2L_18266220_DEL C CTTT 0.07051 11 145 0.6019 5.9601598095957908E-01
2L_18266251_SNP C T 0.1126 17 134 0.948 9.4582042193123805E-01
2L_18266297_SNP A T 0.1195 19 140 0.968 9.6718490257770351E-01
2L_18266575_SNP A G 0.09434 15 144 0.9973 9.9724639304817675E-01
2L_18266666_SNP A G 0.09434 15 144 0.7362 7.3000954970063381E-01
2L_18266807_SNP T C 0.38 57 93 0.8006 7.9089004038317789E-01
2L_18266817_DEL T TT 0.1233 18 128 0.17 1.4851711749984386E-01
2L_18266914_SNP C G 0.121 19 138 0.7444 7.3909930229011078E-01
2L_18266972_SNP T G 0.1154 18 138 0.5796 5.7101091252286840E-01
2L_18267178_SNP A T 0.3158 48 104 0.4743 4.5418649947888856E-01
2L_18267239_SNP T A 0.4221 65 89 0.4246 4.0788744744566252E-01
2L_18267277_SNP A G 0.07927 13 151 0.6348 6.3125001237099254E-01
2L_18267313_SNP C T 0.07927 13 151 0.6348 6.3125001237099254E-01
2L_18267371_SNP A T 0.07975 13 150 0.6151 6.1174012804067490E-01
2L_18267458_SNP A T 0.2653 39 108 0.5083 4.8489936481071683E-01
2L_18267574_SNP T G 0.203 27 106 0.9332 9.3104087835283988E-01
2L_18267710_SNP A G 0.2171 33 119 0.04734 3.8668264220326071E-02
2L_18267821_SNP A C 0.06173 10 152 0.3697 3.6315513435449698E-01
2L_18267920_DEL GCTTCC ACGCCAA 0.3212 44 93 0.09502 9.6492856064849031E-02
2L_18267946_SNP C G 0.4521 66 80 0.02164 1.5859120410005288E-02
2L_18268020_SNP A C 0.09317 15 146 0.9912 9.9105762833928546E-01
2L_18268073_SNP T A 0.4452 65 81 0.09038 7.8587146935851268E-02
2L_18268095_DEL A AA 0.1854 28 123 0.2173 2.0086679235491611E-01
2L_18268131_SNP A G 0.1921 29 122 0.2679 2.4659920502806065E-01
2L_18268150_SNP A T 0.1935 30 125 0.298 2.8275043667750888E-01
2L_18268240_SNP A G 0.1603 25 131 0.3597 3.4681545664783031E-01
2L_18268267_SNP A C 0.0679 11 151 0.9248 9.2390612605553379E-01
2L_18268341_SNP T C 0.2549 39 114 0.4466 4.2846692319378321E-01
2L_18268382_SNP A G 0.3043 42 96 0.7874 7.9596504871708618E-01
2L_18268418_SNP C T 0.05 8 152 0.2627 2.5939980421875553E-01
2L_18268422_SNP C A 0.3056 44 100 0.5252 4.9979814068933259E-01
2L_18268458_SNP A C 0.07692 12 144 0.5288 5.1737073947340395E-01
2L_18268473_INS CTTGTCTTC C 0.06757 10 138 0.9899 9.8946252634321574E-01
2L_18268581_SNP A G 0.305 43 98 0.9811 9.7987785426897578E-01
2L_18268585_SNP T A 0.274 40 106 0.7366 7.2216418018216411E-01
2L_18268711_DEL T TT 0.1742 23 109 0.7092 6.8348280300868658E-01
2L_18268720_INS TAT T 0.0566 9 150 0.05897 5.3376214110509794E-02
2L_18268722_MNP AAA GTC 0.0566 9 150 0.05897 5.3376214110509794E-02
2L_18268726_SNP A G 0.05696 9 149 0.06026 5.3847014835439216E-02
2L_18268731_SNP G C 0.05625 9 151 0.05899 5.4101221328559511E-02
2L_18268733_DEL T TCCGGGCCAAAAT 0.05031 8 151 0.6615 6.7672889157517946E-01
2L_18268866_SNP G T 0.08696 14 147 0.08809 8.2846153363911296E-02
2L_18269027_SNP C T 0.09554 15 142 0.7318 7.2603721687222900E-01
2L_18269028_SNP G T 0.1282 20 136 0.2799 2.6715239595374674E-01
2L_18269068_SNP T G 0.09554 15 142 0.9216 9.2020397832518286E-01
2L_18269235_SNP C T 0.07317 12 152 0.6813 6.7828225487405447E-01
2L_18269237_SNP T C 0.06748 11 152 0.5985 5.9376787534663511E-01
2L_18269436_SNP A C 0.2857 44 110 0.4983 4.8536700962412671E-01
2L_18269659_SNP A G 0.1401 22 135 0.9765 9.7594465850419665E-01
2L_18269660_DEL C CC 0.05063 8 150 0.903 9.0220266283292871E-01
2L_18269697_SNP T A 0.0566 9 150 0.7609 7.5791601363286465E-01
2L_18269710_SNP A G 0.4526 62 75 0.3306 3.0915205897680842E-01
2L_18269864_SNP C G 0.08176 13 146 0.7507 7.4516249302243498E-01
2L_18269908_SNP T A 0.08725 13 136 0.4414 4.3033851128293399E-01
2L_18269927_DEL A GTGGCC 0.1032 16 139 0.8785 8.7490035104232489E-01
2L_18270029_SNP G A 0.05063 8 150 0.6525 6.4582390595462646E-01
2L_18270086_DEL A ATATCTGA 0.05063 8 150 0.884 8.8173481003968845E-01
2L_18270112_SNP A C 0.1076 17 141 0.467 4.5560413729259297E-01
2L_18270246_SNP A C 0.05096 8 149 0.807 8.1839426052641417E-01
2L_18270283_SNP G C 0.1176 18 135 0.8642 8.5929284145217655E-01
2L_18270381_SNP T C 0.08442 13 141 0.8762 8.7218631225155785E-01
2L_18270468_SNP T C 0.07595 12 146 0.5441 5.3524085499978025E-01
2L_18270597_SNP C T 0.3904 57 89 0.3619 3.3262202241768313E-01
2L_18270618_SNP A C 0.4589 67 79 0.8092 7.9796784073481841E-01
2L_18270620_SNP G T 0.4925 66 68 0.8064 8.0352710871714006E-01
2L_18270656_SNP G T 0.4178 61 85 0.4349 4.0539628577804265E-01
2L_18270665_SNP T A 0.4571 64 76 0.7211 6.9990144186525427E-01
2L_18270670_SNP C A 0.331 48 97 0.742 7.2542534238548217E-01
2L_18270689_SNP G A 0.3741 55 92 0.9379 9.3414944963818147E-01
2L_18270711_SNP A G 0.09554 15 142 0.5961 5.8581820722318778E-01
2L_18270737_SNP C T 0.3741 55 92 0.9527 9.4980563776740790E-01
2L_18270778_SNP T A 0.06962 11 147 0.2243 2.5755375368250133E-01
2L_18270833_SNP A G 0.2848 43 108 0.5747 5.5557825257709115E-01
2L_18270854_SNP A C 0.3203 49 104 0.9135 9.1014021643788112E-01
2L_18270877_INS CC C 0.3061 45 102 0.9483 9.4626181532421105E-01
2L_18270895_SNP C A 0.3108 46 102 0.804 7.9464671896839889E-01
2L_18271050_SNP A C 0.3087 46 103 0.8245 8.1529168280813535E-01
2L_18271162_SNP T C 0.2095 31 117 0.4856 4.6423389283813887E-01
2L_18271219_SNP A G 0.4067 61 89 0.8915 8.8574088576415799E-01
2L_18271273_SNP G A 0.08387 13 142 0.4349 4.1839630836190067E-01
2L_18271481_SNP A G 0.06173 10 152 0.2357 2.2794107209917225E-01
2L_18271639_SNP A G 0.05556 9 153 0.03664 3.3689004126869364E-02
2L_18271676_SNP T G 0.07595 12 146 0.1156 1.1313366293915672E-01
2L_18271829_SNP A T 0.08974 14 142 0.569 5.5951769730860090E-01
2L_18271953_SNP T C 0.1299 20 134 0.5858 5.7280437051759348E-01
2L_18272174_SNP T C 0.06135 10 153 0.06006 5.6737973763002263E-02
2L_18272200_SNP T G 0.1118 17 135 0.1466 1.3119729850450446E-01
2L_18272320_SNP G A 0.1333 20 130 0.5856 5.6755503405973928E-01
2L_18272372_SNP C G 0.129 20 135 0.6289 6.1704996131259349E-01
2L_18272400_SNP C A 0.06962 11 147 0.04234 3.8801509760978209E-02
2L_18272745_SNP C G 0.1776 27 125 0.009229 1.4434536392544349E-02
2L_18272803_SNP C T 0.07362 12 151 0.6934 6.8997346923422964E-01
2L_18272850_DEL TT T 0.4545 65 78 0.6839 6.8898785940046026E-01
2L_18272904_SNP C T 0.3878 57 90 0.5718 5.5263018721487711E-01
2L_18272920_SNP T G 0.06211 10 151 0.3763 3.6706182952976063E-01
2L_18273007_SNP A G 0.1013 16 142 0.9918 9.9157421413115443E-01
2L_18273059_SNP G C 0.3562 52 94 0.4486 4.2112557734108780E-01
2L_18273067_SNP A G 0.09211 14 138 0.8777 8.7287930853972051E-01
2L_18273090_SNP T A 0.3401 50 97 0.544 5.2111225181662002E-01
2L_18273119_SNP G T 0.06748 11 152 0.01616 1.5416336497962563E-02
2L_18273159_SNP A G 0.3487 53 99 0.4414 4.2148444110857430E-01
2L_18273320_SNP C A 0.4898 72 75 0.4717 4.4857304113498753E-01
2L_18273514_SNP A T 0.1847 29 128 0.9584 9.5741742020315157E-01
2L_18273644_SNP C T 0.1935 30 125 0.1747 1.6385548421780316E-01
2L_18273671_SNP T A 0.2886 43 106 0.7512 7.3997830973849932E-01
2L_18273786_SNP T C 0.05625 9 151 0.1503 1.4193298509967589E-01
2L_18273909_SNP G A 0.3649 54 94 0.3712 3.4950659647335314E-01
2L_18274022_SNP T C 0.1429 23 138 0.00658 5.8049474023210744E-03
2L_18274072_SNP T A 0.0559 9 152 0.1582 1.5029655017879329E-01
2L_18274095_DEL G GTCACCTTATAAAATATTTAGTTATATTTTTTAG 0.3406 47 91 0.8322 8.1995859753642253E-01
2L_18274136_SNP G T 0.0719 11 142 0.784 7.7563706194076831E-01
2L_18274368_SNP A G 0.2318 35 116 0.3793 3.5967638577238792E-01
2L_18274392_SNP T C 0.08917 14 143 0.453 4.3899170909578888E-01
2L_18274492_SNP C T 0.2517 38 113 0.06177 5.0408036388661821E-02
2L_18274498_SNP T A 0.2157 33 120 0.06794 5.7814110760063979E-02
2L_18274607_SNP A G 0.07362 12 151 0.05597 5.2793622897851444E-02
2L_18274630_SNP C A 0.1226 19 136 0.6785 6.6686495737188367E-01
2L_18274688_SNP T C 0.1019 16 141 0.9547 9.5339207518761060E-01
2L_18274791_SNP T C 0.0566 9 150 0.373 3.6282499593124784E-01
2L_18274838_SNP C A 0.2434 37 115 0.1364 1.2702262648333429E-01
2L_18274931_SNP T G 0.1173 19 143 0.01755 1.5736141430120365E-02
2L_18275081_SNP A C 0.4966 74 75 0.2668 2.4250703508483296E-01
2L_18275090_SNP G A 0.2194 34 121 0.1519 1.3895079786155873E-01
2L_18275112_SNP T C 0.2194 34 121 0.1519 1.3895079786155873E-01
2L_18275113_SNP A G 0.1019 16 141 0.9772 9.7669444779909231E-01
2L_18275125_SNP T G 0.2171 33 119 0.1608 1.4691410477847477E-01
2L_18275136_SNP G T 0.1111 17 136 0.8975 8.9317763340658329E-01
2L_18275141_SNP T A 0.3709 56 95 0.6124 5.9632818510232677E-01
2L_18275147_SNP G T 0.3649 54 94 0.6078 5.8935611909438590E-01
2L_18275159_SNP A T 0.1274 20 137 0.01207 9.5741635118751812E-03
2L_18275198_SNP G A 0.3286 46 94 0.7509 7.3395714603009954E-01
2L_18275226_SNP T C 0.22 33 117 0.1697 1.5253037318191309E-01
2L_18275232_SNP G A 0.2993 44 103 0.1668 1.4959066600251547E-01
2L_18275248_SNP T G 0.08442 13 141 0.2279 2.5937843458580134E-01
2L_18275280_SNP A C 0.2222 32 112 0.1194 1.0598964716331405E-01
2L_18275282_SNP C A 0.2177 32 115 0.2341 2.2308377005093627E-01
2L_18275301_SNP A G 0.2044 28 109 0.1244 9.7227774004570833E-02
2L_18275325_SNP G T 0.0719 11 142 0.5593 5.4291091143808434E-01
2L_18275370_SNP T C 0.4932 72 74 0.1561 1.3537275265759485E-01
2L_18275449_SNP C T 0.09615 15 141 0.144 1.7071877055905560E-01
2L_18275526_SNP T G 0.1961 30 123 0.4838 4.6738835116153554E-01
2L_18275581_SNP T C 0.3581 53 95 0.7405 7.2779357956148183E-01
2L_18275599_SNP G C 0.1883 29 125 0.3665 3.5256399146233075E-01
2L_18275609_SNP A C 0.3681 53 91 0.9625 9.6034538626802612E-01
2L_18275733_SNP A G 0.3092 47 105 0.2173 2.0486107843854096E-01
2L_18275743_SNP A G 0.3 45 105 0.1124 1.0236084920258492E-01
2L_18275802_SNP A C 0.3673 54 93 0.3654 3.6062108158929129E-01
2L_18275815_SNP T C 0.07273 12 153 0.05659 5.4717807016874620E-02
2L_18275902_SNP A T 0.4422 65 82 0.9475 9.4666357890415986E-01
2L_18275967_SNP T C 0.4641 71 82 0.7996 7.9182657792993316E-01
2L_18276051_SNP A G 0.1069 17 142 0.7389 7.4081179613399950E-01
2L_18276059_SNP T A 0.1125 18 142 0.3506 3.4383908415977793E-01
2L_18276061_SNP A G 0.07317 12 152 0.02269 2.1286699779715729E-02
2L_18276096_SNP A G 0.2925 43 104 0.709 6.9226288061320707E-01
2L_18276127_SNP T G 0.06098 10 154 0.05367 5.1610449488900215E-02
2L_18276146_SNP T G 0.2532 39 115 0.9541 9.5269115620492639E-01
2L_18276151_INS GTTCATAAGTT G 0.08917 14 143 0.7544 7.4902879786383036E-01
2L_18276173_SNP C A 0.06962 11 147 0.46 4.5250599290320548E-01
2L_18276185_INS T TAT 0.2302 32 107 0.5748 5.5669843641602101E-01
2L_18276201_SNP G C 0.07097 11 144 0.485 4.7629268925593282E-01
2L_18276266_SNP A T 0.1592 25 132 0.201 1.9018247897172369E-01
2L_18276314_SNP G C 0.08861 14 144 0.2294 2.1698990488252079E-01
2L_18276389_SNP T G 0.2925 43 104 0.6706 6.5341039243997445E-01
2L_18276685_DEL C CAAGCCATTAACTGC 0.07692 12 144 0.6524 6.4215282299576049E-01
2L_18276746_SNP A G 0.08861 14 144 0.8685 8.6512752051173658E-01
2L_18276804_SNP T C 0.1062 17 143 0.03285 2.9343273344569407E-02
2L_18276906_SNP T A 0.09554 15 142 0.8302 8.2531629340637414E-01
2L_18276911_SNP T C 0.09434 15 144 0.8225 8.1849671416914782E-01
2L_18277000_INS TTCACTC T 0.09677 15 140 0.9319 9.2953361369913190E-01
2L_18277005_SNP C A 0.09868 15 137 0.9071 9.0289789620894056E-01
2L_18277118_SNP C T 0.06329 10 148 0.4594 4.5408701749337510E-01
2L_18277172_SNP T G 0.1032 16 139 0.9423 9.4032124490697411E-01
2L_18277193_SNP T C 0.2781 42 109 0.855 8.4871639798356480E-01
2L_18277195_SNP T C 0.28 42 108 0.9366 9.3383302189171291E-01
2L_18277196_SNP C A 0.277 41 107 0.8742 8.6799731148915982E-01
2L_18277198_SNP T C 0.2847 41 103 0.883 8.7639641510213928E-01
2L_18277199_SNP T G 0.2828 41 104 0.9371 9.3368196735657838E-01
2L_18277204_INS AAT A 0.2662 37 102 0.8249 8.1368595730877091E-01
2L_18277207_SNP A G 0.2766 39 102 0.8262 8.1629088948052531E-01
2L_18277211_DEL T TCTGTATCTTT 0.2553 36 105 0.8044 7.9324303826504261E-01
2L_18277222_INS AACAAATTAAACATA A 0.07333 11 139 0.5559 5.3905889314688582E-01
2L_18277281_SNP G A 0.1076 17 141 0.9548 9.5363772327416829E-01
2L_18277337_SNP T C 0.1083 17 140 0.9005 8.9760488585718634E-01
2L_18277489_SNP G A 0.4167 60 84 0.9945 9.9421234459426122E-01
2L_18277503_SNP G T 0.3605 53 94 0.4049 3.9183215512187597E-01
2L_18277520_SNP C A 0.109 17 139 0.8104 8.0448793917866290E-01
2L_18277524_SNP A C 0.1026 16 140 0.7974 7.9102854000188716E-01
2L_18277540_SNP T G 0.3816 58 94 0.7053 6.9346816340223771E-01
2L_18277562_SNP T C 0.07643 12 145 0.4382 4.2447277679243600E-01
2L_18277609_SNP A C 0.1019 16 141 0.9547 9.5339207518761060E-01
2L_18277661_SNP G A 0.4028 58 86 0.3455 3.1514002116907081E-01
2L_18277694_SNP C T 0.4615 66 77 0.5424 5.2482869926464981E-01
2L_18277713_INS CC C 0.09859 14 128 0.1142 9.4616606162798877E-02
2L_18277785_INS TGT T 0.06711 10 139 0.265 2.4539697254984705E-01
2L_18277818_SNP A C 0.09677 15 140 0.9533 9.5170375149934505E-01
2L_18277860_SNP G C 0.223 33 115 0.1606 1.3776798391808120E-01
2L_18278052_SNP C T 0.3758 56 93 0.4655 4.4305825310674363E-01
2L_18278140_SNP T C 0.09934 15 136 0.9278 9.2442346028330791E-01
2L_18278149_SNP A C 0.2876 44 109 0.7118 7.0101907785487727E-01
2L_18278201_SNP T G 0.1733 26 124 0.945 9.4240991619653292E-01
2L_18278211_SNP T C 0.3716 55 93 0.9187 9.1599163973374154E-01
2L_18278301_SNP C A 0.1745 26 123 0.71 7.0514292871431006E-01
2L_18278311_SNP C T 0.4375 63 81 0.173 1.4768409938829785E-01
2L_18278312_SNP G A 0.4375 63 81 0.2243 1.9810353659754043E-01
2L_18278499_SNP A C 0.06536 10 143 0.8758 8.7350230547315000E-01
2L_18278500_SNP G T 0.1554 23 125 0.8622 8.5502891155685434E-01
2L_18278570_SNP C T 0.4345 63 82 0.2599 2.3928272072486567E-01
2L_18278607_SNP C A 0.4671 71 81 0.4361 4.1526332664241772E-01
2L_18278609_SNP A T 0.4803 73 79 0.412 3.9080612941298964E-01
2L_18278638_SNP T C 0.1299 20 134 0.8092 8.0143193524828682E-01
2L_18278679_SNP A T 0.07643 12 145 0.1277 1.1769253316273265E-01
2L_18278704_SNP G A 0.07006 11 146 0.1331 1.2333914790010359E-01
2L_18278950_SNP G A 0.08974 14 142 0.1181 1.0739799698724350E-01
2L_18279030_SNP A G 0.1146 18 139 0.05127 4.7263701993081386E-02
2L_18279140_SNP T C 0.07643 12 145 0.6647 6.5468799040042625E-01
2L_18279265_SNP T G 0.2026 31 122 0.5142 4.9757197803578213E-01
2L_18279269_SNP G A 0.1513 23 129 0.9473 9.4513521034783987E-01
2L_18279422_SNP T G 0.06494 10 144 0.299 2.7937991948569407E-01
2L_18279471_SNP A G 0.0828 13 144 0.1411 1.3061108665297005E-01
2L_18279492_SNP A G 0.08387 13 142 0.1428 1.3061574365231465E-01
2L_18279524_SNP C A 0.2353 36 117 0.5466 5.3021871541104892E-01
2L_18279534_SNP C A 0.2338 36 118 0.5311 5.1532613726360021E-01
2L_18279584_SNP T C 0.0828 13 144 0.1454 1.3490209195163927E-01
2L_18279612_SNP T C 0.1139 18 140 0.9342 9.3296821822335030E-01
2L_18279628_SNP T A 0.08176 13 146 0.3157 3.0882778882649109E-01
2L_18279667_SNP A T 0.1192 18 133 0.5581 5.4019489147251742E-01
2L_18279737_SNP T C 0.07692 12 144 0.2585 2.4744764296554178E-01
2L_18279817_SNP C T 0.1722 26 125 0.6057 5.8973316610175397E-01
2L_18279843_SNP G A 0.4113 58 83 0.4513 4.1848850018983341E-01
2L_18279955_SNP A T 0.08974 14 142 0.7745 7.6743458606937809E-01
2L_18280027_SNP A G 0.06329 10 148 0.6892 6.8303183399921097E-01
2L_18280243_SNP G A 0.44 66 84 0.9778 9.7678860870344220E-01
2L_18280301_INS G GGACCG 0.08108 12 136 0.377 3.5716656315675288E-01
2L_18280362_SNP A G 0.0828 13 144 0.1411 1.3061108665297005E-01
2L_18280367_SNP C G 0.0828 13 144 0.1411 1.3061108665297005E-01
2L_18280380_SNP C A 0.08228 13 145 0.1416 1.3229951675978735E-01
2L_18280479_SNP A G 0.07143 11 143 0.1517 1.3748899610198295E-01
2L_18280480_SNP A T 0.07143 11 143 0.1464 1.3242346906694369E-01
2L_18280792_SNP C A 0.1006 16 143 0.9458 9.4458394065456908E-01
2L_18280815_SNP T C 0.2129 33 122 0.2653 2.5404724292544423E-01
2L_18280983_SNP T C 0.2583 39 112 0.8602 8.5594571755378768E-01
2L_18281014_SNP G C 0.4172 63 88 0.417 4.2536630004310760E-01
2L_18281025_SNP T C 0.3311 50 101 0.15 1.6003618427105459E-01
2L_18281032_SNP T C 0.34 51 99 0.2112 2.1808611912598808E-01
2L_18281033_SNP T C 0.3377 51 100 0.2419 2.5059608566979674E-01
2L_18281063_SNP A T 0.4765 71 78 0.3071 3.1217031215279245E-01
2L_18281072_SNP C T 0.48 72 78 0.3439 3.3029724819275630E-01
2L_18281089_SNP A G 0.05696 9 149 0.2488 2.4532160679674153E-01
2L_18281095_SNP A G 0.3758 56 93 0.6864 6.7857664319489919E-01
2L_18281103_SNP T A 0.1013 16 142 0.9464 9.4498643688120287E-01
2L_18281104_SNP G A 0.4698 70 79 0.4277 4.0459301890638455E-01
2L_18281117_SNP G C 0.4733 71 79 0.4964 4.7361544234023878E-01
2L_18281137_SNP C T 0.09032 14 141 0.9348 9.3250703480883668E-01
2L_18281139_INS A AAAAA 0.05229 8 145 0.04114 3.5790533333285281E-02
2L_18281149_SNP G A 0.4726 69 77 0.6438 6.2710613341389299E-01
2L_18281158_SNP A T 0.4765 71 78 0.4862 4.6225824862610199E-01
2L_18281212_SNP A G 0.2252 34 117 0.1197 1.0280292610040187E-01
2L_18281257_SNP A G 0.05063 8 150 0.7647 7.5857574698238639E-01
2L_18281333_SNP T A 0.3793 55 90 0.1623 1.3886117661872022E-01
2L_18281338_INS CCATTGGC C 0.07792 12 142 0.8195 8.1322887375562691E-01
2L_18281482_SNP T G 0.298 45 106 0.5705 5.5770303143000466E-01
2L_18281505_SNP T C 0.2671 39 107 0.2884 2.6186634747156901E-01
2L_18281508_SNP T C 0.07006 11 146 0.03525 3.0587409876894102E-02
2L_18281565_SNP T G 0.09032 14 141 0.06626 5.7170185811529391E-02
2L_18281656_INS G GG 0.4485 61 75 0.1277 1.0744570953040578E-01
2L_18281661_SNP G A 0.4138 60 85 0.09422 7.7035041505636198E-02
2L_18281744_SNP G T 0.0559 9 152 0.2091 2.0028964419257533E-01
2L_18281761_SNP A T 0.0679 11 151 0.1578 1.5181901327588776E-01
2L_18281785_SNP G T 0.4733 71 79 0.07875 6.7055586772050285E-02
2L_18281822_SNP T G 0.07742 12 143 0.2137 1.9995114928265556E-01
2L_18281954_SNP C T 0.0915 14 139 0.1373 1.2201933120044095E-01
2L_18282010_SNP T C 0.1769 26 121 0.01669 1.1786691313528302E-02
2L_18282057_SNP A G 0.1267 19 131 0.3584 3.4249789806119346E-01
2L_18282078_SNP T A 0.06993 10 133 0.06905 5.4195819507594653E-02
2L_18282093_SNP A C 0.06757 10 138 0.05535 4.6975193412473748E-02
2L_18282115_SNP T A 0.2276 33 112 0.0004852 2.1404232768143435E-04
2L_18282126_SNP T A 0.1067 16 134 0.9481 9.4593008288590130E-01
2L_18282128_SNP T A 0.1007 15 134 0.8866 8.8146714551128236E-01
2L_18282141_SNP T A 0.09868 15 137 0.006061 5.2013827388314943E-03
2L_18282155_SNP T C 0.2361 34 110 0.0002218 8.1878408161041171E-05
2L_18282195_SNP A T 0.1753 27 127 0.2123 1.9618823766303917E-01
2L_18282212_SNP A C 0.06289 10 149 0.4851 4.7400716096332152E-01
2L_18282218_SNP A G 0.125 20 140 0.9137 9.1205275518563067E-01
2L_18282239_SNP G C 0.1032 16 139 0.07804 6.8541471411293325E-02
2L_18282247_SNP T A 0.06832 11 150 0.06706 6.2969366075526195E-02
2L_18282299_DEL T TGGTCATTCATATT 0.1727 24 115 0.5071 4.7238869141889184E-01
2L_18282319_SNP A G 0.1634 25 128 0.06173 5.2176244761592779E-02
2L_18282364_SNP G A 0.2013 31 123 0.1843 1.6865975622577989E-01
2L_18282373_SNP C G 0.4929 69 71 0.2043 1.7164061475732284E-01
2L_18282399_SNP A T 0.1104 17 137 0.07281 9.2157793761534101E-02
2L_18282484_SNP G A 0.4865 72 76 0.2647 2.3897446455898297E-01
2L_18282518_SNP T A 0.1026 16 140 0.9296 9.2735304204842117E-01
2L_18282576_DEL T TT 0.08442 13 141 0.8948 8.9081898197850040E-01
2L_18282599_SNP T G 0.2318 35 116 0.2757 2.5379276590373612E-01
2L_18282683_SNP C T 0.2338 36 118 0.3057 2.8853651315923556E-01
2L_18282758_SNP C G 0.09938 16 145 0.5298 5.2294511061885651E-01
2L_18282852_SNP A T 0.2026 31 122 0.4365 4.1824959539188999E-01
2L_18282868_SNP G C 0.07692 12 144 0.07471 6.9298922155760695E-02
2L_18282887_SNP A G 0.3113 47 104 0.5382 5.2476030225605230E-01
2L_18282889_SNP A T 0.3026 46 106 0.572 5.6088641585085774E-01
2L_18283020_SNP C T 0.4267 64 86 0.494 4.7408266517795761E-01
2L_18283079_SNP C T 0.06962 11 147 0.1498 1.3928013401344064E-01
2L_18283084_SNP C T 0.05161 8 147 0.1649 1.5387954789314007E-01
2L_18283131_SNP T G 0.4306 62 82 0.3762 3.5886245055186361E-01
2L_18283254_SNP G C 0.3401 50 97 0.9791 9.7793464005441744E-01
2L_18283394_SNP A T 0.0679 11 151 0.4746 4.6745676435671613E-01
2L_18283407_SNP G C 0.09375 15 145 0.4562 4.4686269005655466E-01
2L_18283508_SNP A G 0.1039 16 138 0.5132 4.9763989499851868E-01
2L_18283556_SNP A C 0.09615 15 141 0.2193 2.0600940097946974E-01
2L_18283579_SNP G T 0.05521 9 154 0.05064 4.7990193136869030E-02
2L_18283742_SNP G C 0.4832 72 77 0.6292 6.1078646907784506E-01
2L_18283762_SNP G A 0.1019 16 141 0.4809 4.6931742118274022E-01
2L_18283766_SNP G C 0.1895 29 124 0.1035 9.1487942739058026E-02
2L_18283854_SNP T A 0.1795 28 128 0.2704 2.5646793245230393E-01
2L_18283923_SNP A G 0.0875 14 146 0.3471 3.3721925383295293E-01
2L_18283959_INS AA A 0.2192 32 114 0.2269 1.9998929648370101E-01
2L_18283969_SNP C A 0.1987 31 125 0.05077 4.3992290197028341E-02
2L_18283992_SNP C A 0.2819 42 107 0.08931 7.6212387119857949E-02
2L_18284012_INS GTGGCGCCTTAACTG G 0.2867 43 107 0.1114 9.9015930724335233E-02
2L_18284016_SNP G T 0.05556 9 153 0.8058 8.0260640337728095E-01
2L_18284056_SNP A T 0.1083 17 140 0.5727 5.6044028447151617E-01
2L_18284077_DEL T TT 0.1053 16 136 0.1494 1.3739254758711594E-01
2L_18284098_SNP C T 0.09317 15 146 0.5441 5.3746824427777229E-01
2L_18284104_SNP A G 0.0828 13 144 0.03952 3.3797077368174368E-02
2L_18284120_SNP T G 0.0828 13 144 0.0599 5.3342057133605701E-02
2L_18284121_SNP G C 0.1218 19 137 0.795 7.8862218064043366E-01
2L_18284126_SNP T A 0.2449 36 111 0.5149 4.9920148279301679E-01
2L_18284142_DEL ATT A 0.3732 53 89 0.6394 6.1565021839555745E-01
2L_18284154_SNP C T 0.3521 50 92 0.6461 6.2110291867550216E-01
2L_18284165_SNP T C 0.121 19 138 0.801 7.9532413887463060E-01
2L_18284205_SNP A C 0.09317 15 146 0.524 5.1587602318839099E-01
2L_18284215_SNP G A 0.1076 17 141 0.3382 3.2668860052325488E-01
2L_18284273_SNP T C 0.4789 68 74 0.8475 8.3824400102825358E-01
2L_18284377_SNP T G 0.1032 16 139 0.8954 8.9209542854239687E-01
2L_18284485_SNP A C 0.4545 60 72 0.6008 6.0455762367482435E-01
2L_18284492_SNP A G 0.1046 16 137 0.9425 9.4023239838461103E-01
2L_18284529_SNP A T 0.09211 14 138 0.7771 7.6850409828167854E-01
2L_18284653_SNP A G 0.1391 21 130 0.6587 6.4409490670745106E-01
2L_18284756_INS A AGA 0.2537 34 100 0.3127 2.7986268937301861E-01
2L_18284758_SNP T C 0.08805 14 145 0.4475 4.3862753426261625E-01
2L_18284784_SNP A G 0.4362 65 84 0.3998 3.7930605420500874E-01
2L_18284790_SNP T G 0.1125 18 142 0.4553 4.4559226914260819E-01
2L_18284797_SNP A G 0.1069 17 142 0.5869 5.7877990865121043E-01
2L_18284811_SNP T C 0.1026 16 140 0.4552 4.3980114112939117E-01
2L_18284867_SNP G C 0.2876 44 109 0.6587 6.4714585676892167E-01
2L_18284894_DEL T TAAATATACCCAACGACT 0.2027 30 118 0.2307 2.1654735287788729E-01
2L_18285017_SNP G A 0.1083 17 140 0.6924 6.8445075970278757E-01
2L_18285020_SNP A T 0.0974 15 139 0.8119 8.0577689344386316E-01
2L_18285191_SNP A G 0.1083 17 140 0.9803 9.7975547434949706E-01
2L_18285251_SNP A G 0.1258 20 139 0.3766 3.6563626416804729E-01
2L_18285299_SNP T A 0.2323 36 119 0.75 7.4153069437840213E-01
2L_18285351_SNP T A 0.2384 36 115 0.532 5.1230870793464334E-01
2L_18285488_SNP A G 0.07547 12 147 0.02776 2.4208996161228086E-02
2L_18285570_SNP A G 0.07643 12 145 0.2525 2.4045738005184014E-01
2L_18285701_SNP G A 0.08451 12 130 0.5657 5.3621261547565613E-01
2L_18285774_SNP A C 0.4901 74 77 0.1832 1.6635834085572154E-01
2L_18285826_SNP A T 0.1474 23 133 0.6002 5.8858275661173443E-01
2L_18285864_SNP G A 0.473 70 78 0.1271 1.0939772640258383E-01
2L_18285870_SNP T A 0.08125 13 147 0.3545 3.4395656489118998E-01
2L_18285889_INS TT T 0.07483 11 136 0.1435 1.2580013714593485E-01
2L_18285894_SNP T A 0.4897 71 74 0.1022 8.9702348328020487E-02
2L_18285902_SNP T C 0.1274 20 137 0.8011 7.9553290351668415E-01
2L_18285913_SNP A G 0.1467 22 128 0.4349 4.1396999912780397E-01
2L_18286082_SNP A T 0.4863 71 75 0.3425 3.1682683717990956E-01
2L_18286089_SNP A C 0.05096 8 149 0.862 8.5909902717429343E-01
2L_18286126_SNP C G 0.07595 12 146 0.4198 4.1026718078542079E-01
2L_18286275_SNP A G 0.05732 9 148 0.2188 2.0418893138196803E-01
2L_18286298_SNP T A 0.09091 14 140 0.2599 2.4908817481835432E-01
2L_18286312_SNP G T 0.08228 13 145 0.1531 1.4222953475145128E-01
2L_18286314_SNP T G 0.1258 19 132 0.2172 2.0241689149508024E-01
2L_18286346_SNP T G 0.449 66 81 0.9167 9.1277878512277921E-01
2L_18286372_SNP T C 0.1076 17 141 0.3806 3.6817990441068693E-01
2L_18286469_DEL A ATATTCAGTCCATGGCTTTGTTGCAAAATATAAGAAGCTTA 0.05882 9 144 0.3851 3.6780663013744241E-01
2L_18286480_SNP G A 0.1071 15 125 0.5184 4.9920540696707727E-01
2L_18286510_SNP A G 0.07547 12 147 0.1223 1.1499614183899498E-01
2L_18286524_SNP G T 0.3655 53 92 0.2952 2.6811311324455833E-01
2L_18286527_SNP A G 0.2549 39 114 0.5363 5.2131031651147886E-01
2L_18286545_SNP C T 0.1529 24 133 0.2421 2.3017394339955832E-01
2L_18286548_SNP C T 0.06098 10 154 0.03472 3.2838783613042724E-02
2L_18286555_SNP T G 0.3681 53 91 0.219 1.9590744074457589E-01
2L_18286564_SNP C G 0.3034 44 101 0.7909 7.7765700959029882E-01
2L_18286607_SNP T G 0.08805 14 145 0.4761 4.6749863413898896E-01
2L_18286684_SNP A G 0.08176 13 146 0.2084 2.0142685419422213E-01
2L_18286722_SNP A G 0.1146 18 139 0.6445 6.3654414672083270E-01
2L_18286737_SNP A T 0.2752 41 108 0.6047 5.8769215678006004E-01
2L_18286747_SNP C G 0.2993 44 103 0.7504 7.3744463008960826E-01
2L_18286769_SNP G A 0.2703 40 108 0.6512 6.3640838599064475E-01
2L_18286778_SNP G A 0.2685 40 109 0.5348 5.1596108881060521E-01
2L_18286808_SNP C A 0.1104 17 137 0.9708 9.6976605871630173E-01
2L_18286869_SNP T A 0.4133 62 88 0.1143 9.8651578607132806E-02
2L_18286874_SNP C T 0.3356 50 99 0.05213 4.2853653138351162E-02
2L_18286880_SNP A G 0.06289 10 149 0.5086 5.1213187655164283E-01
2L_18286887_SNP A G 0.3379 49 96 0.05043 3.9827521859755084E-02
2L_18286891_SNP A T 0.1125 18 142 0.2654 2.5786917324316183E-01
2L_18286909_SNP G A 0.1429 22 132 0.2138 2.0147148459430575E-01
2L_18286914_SNP A C 0.1364 21 133 0.4967 4.8963465548986085E-01
2L_18286976_SNP T A 0.1467 22 128 0.3297 3.1311880256866942E-01
2L_18286980_SNP G T 0.1494 23 131 0.7909 7.8617427331469680E-01
2L_18286999_SNP A C 0.1457 22 129 0.289 2.6880968317401321E-01
2L_18287024_SNP T A 0.1477 22 127 0.1375 1.2144936860801692E-01
2L_18287042_SNP T C 0.1788 27 124 0.08116 7.7231965893680934E-02
2L_18287067_SNP T C 0.1711 26 126 0.2156 1.9661184279042243E-01
2L_18287082_SNP T C 0.1477 22 127 0.4388 4.5150152472697258E-01
2L_18287092_SNP C T 0.1467 22 128 0.3831 3.6645350256919929E-01
2L_18287133_SNP C A 0.1753 27 127 0.02006 1.5549027769905455E-02
2L_18287212_SNP C G 0.1824 27 121 0.03147 2.4550288923656838E-02
2L_18287346_INS A AAATGTA 0.3111 42 93 0.7813 7.8044649147276646E-01
2L_18287374_SNP A C 0.1282 20 136 0.1381 1.2996118885756036E-01
2L_18287468_SNP A G 0.06832 11 150 0.8211 8.1761486673862416E-01
2L_18287625_SNP T G 0.2252 34 117 0.09651 1.0580224771444946E-01
2L_18287630_SNP A G 0.1486 22 126 0.09181 7.8675092581235187E-02
2L_18287671_SNP T C 0.1333 20 130 0.2266 2.0966685781741645E-01
2L_18287806_SNP C T 0.1019 16 141 0.9956 9.9552878725033378E-01
2L_18287808_SNP G T 0.09677 15 140 0.9713 9.7051825419241378E-01
2L_18287895_SNP A C 0.4933 74 76 0.171 1.5180141174101058E-01
2L_18287899_SNP T C 0.4902 75 78 0.1764 1.6082126012882325E-01
2L_18287915_SNP T A 0.46 69 81 0.3945 3.7255838973105249E-01
2L_18287921_SNP A T 0.2781 42 109 0.1482 1.3099087607408721E-01
2L_18287932_SNP A T 0.06875 11 149 0.5334 5.2588983875241724E-01
2L_18287957_SNP C T 0.4581 71 84 0.3431 3.2739890474562383E-01
2L_18287971_SNP C G 0.4605 70 82 0.2418 2.2465840194785003E-01
2L_18288040_SNP C A 0.1026 16 140 0.9571 9.5577719930238958E-01
2L_18288047_SNP A G 0.396 59 90 0.1925 1.7024129948527478E-01
2L_18288113_SNP C G 0.1409 21 128 0.3087 2.8928053376071750E-01
2L_18288133_SNP T G 0.1039 16 138 0.8974 8.9435751724568213E-01
2L_18288164_SNP T C 0.05063 8 150 0.2384 2.2558233038219977E-01
2L_18288175_SNP A G 0.4183 64 89 0.2596 2.4112032930616889E-01
2L_18288189_SNP A G 0.05096 8 149 0.2314 2.1834480683316870E-01
2L_18288327_SNP C T 0.06211 10 151 0.6169 6.0993614251696826E-01
2L_18288393_SNP G A 0.2566 39 113 0.2817 2.6291041532756843E-01
2L_18288396_SNP A G 0.2517 38 113 0.241 2.1912298667979102E-01
2L_18288504_SNP C T 0.2208 34 120 0.2341 2.2716542944948404E-01
2L_18288541_SNP C T 0.3087 46 103 0.2057 1.8665938024846751E-01
2L_18288575_SNP G C 0.1069 17 142 0.9998 9.9976554000131579E-01
2L_18288582_SNP T A 0.4422 65 82 0.1914 1.6776668545976536E-01
2L_18288665_SNP T G 0.09494 15 143 0.2829 2.7480101118985267E-01
2L_18288750_SNP A G 0.4667 70 80 0.2836 2.7238313436039785E-01
2L_18288802_SNP T C 0.09677 15 140 0.1902 1.7582198750659062E-01
2L_18288852_SNP G T 0.4392 65 83 0.08742 7.1394836328873362E-02
2L_18288961_SNP A G 0.4483 65 80 0.3854 3.6280742533313626E-01
2L_18288984_SNP T G 0.4211 64 88 0.3474 3.3123488307633908E-01
2L_18289018_SNP G A 0.0641 10 146 0.8324 8.2770390820772799E-01
2L_18289078_DEL A TT 0.1034 15 130 0.535 5.4581187752891069E-01
2L_18289097_SNP T C 0.1579 24 128 0.3444 3.2655551108590619E-01
2L_18289150_SNP T A 0.1523 23 128 0.4222 4.0330420339838235E-01
2L_18289181_SNP G A 0.2953 44 105 0.4889 4.6678069128068456E-01
2L_18289470_SNP C A 0.09032 14 141 0.9318 9.2939772794132702E-01
2L_18289480_DEL C CAGGAACTGC 0.09032 14 141 0.9641 9.6286637152098165E-01
2L_18289501_SNP C T 0.09615 15 141 0.826 8.2122190487899582E-01
2L_18289739_SNP T A 0.08861 14 144 0.3074 2.9605484141324578E-01
2L_18289750_SNP T C 0.05556 9 153 0.4287 4.2386290028411899E-01
2L_18289851_SNP A G 0.1513 23 129 0.6812 6.6965101208133626E-01
2L_18289861_SNP G T 0.1026 16 140 0.9722 9.7127707722530709E-01
2L_18289983_SNP T G 0.2649 40 111 0.03973 3.2901916719773577E-02
2L_18290177_SNP G C 0.1049 17 145 0.1965 1.8910632587629095E-01
2L_18290338_SNP G A 0.1097 17 138 0.9759 9.7507727347479289E-01
2L_18290344_SNP G A 0.1333 20 130 0.8095 8.0411254081867423E-01
2L_18290375_SNP A G 0.1062 17 143 0.9896 9.8934542838933059E-01
2L_18290464_SNP T C 0.5 77 77 0.1631 1.4873488347162889E-01
2L_18290551_SNP C T 0.4564 68 81 0.1248 1.0792971165016241E-01
2L_18290605_SNP T A 0.4828 70 75 0.2423 2.2400707903389361E-01
2L_18290678_SNP T C 0.1667 25 125 0.1148 9.9335914093879207E-02
2L_18290684_SNP C A 0.1083 17 140 0.9803 9.7975547434949706E-01
2L_18290731_SNP C T 0.1039 16 138 0.948 9.4620515726885579E-01
2L_18290788_SNP T A 0.05521 9 154 0.9558 9.5546854715810947E-01
2L_18290948_SNP A G 0.1558 24 130 0.5086 4.9238981663694192E-01
2L_18290961_SNP G A 0.3444 52 99 0.788 7.8080777538170398E-01
2L_18291113_SNP G A 0.1579 24 128 0.5349 5.1729963231211573E-01
2L_18291183_SNP A T 0.1226 19 136 0.8362 8.3440252000066328E-01
2L_18291263_SNP A G 0.1032 16 139 0.8391 8.3380954565184062E-01
2L_18291371_SNP C T 0.4564 68 81 0.1693 1.4767629647578739E-01
2L_18291410_SNP T G 0.06918 11 148 0.08797 8.2599186106637093E-02
2L_18291496_SNP T A 0.1458 21 123 0.06758 6.0426390439536910E-02
2L_18291536_SNP T C 0.05096 8 149 0.007591 6.2535647221065322E-03
2L_18291582_DEL G GCGCTGCAAGAATGAGAGCAAGAAAAGTATTACTGAAAAATCACAG 0.2553 36 105 0.004387 5.0394425767813769E-03
2L_18291701_SNP T G 0.2119 32 119 0.1551 1.3934015107684339E-01
2L_18291759_SNP C T 0.05063 8 150 0.7431 7.3668321660199987E-01
2L_18291841_SNP T C 0.06494 10 144 0.791 7.8853142727806980E-01
2L_18291933_SNP C A 0.4667 70 80 0.1786 1.5846563349752629E-01
2L_18291942_SNP C A 0.4605 70 82 0.1789 1.6076824781543053E-01
2L_18291979_SNP C T 0.4671 71 81 0.1867 1.6822742258590784E-01
2L_18291991_SNP T C 0.2384 36 115 0.05049 4.3302087573893797E-02
2L_18292031_SNP A C 0.1401 22 135 0.01446 1.2204914974542673E-02
2L_18292064_SNP C T 0.4932 73 75 0.3583 3.3622273718893025E-01
2L_18292104_SNP T C 0.3129 46 101 0.123 1.0435150034024332E-01
2L_18292114_SNP C G 0.2568 38 110 0.06406 5.3276280593941058E-02
2L_18292126_SNP T G 0.4345 63 82 0.2839 2.5886779782574632E-01
2L_18292135_SNP A G 0.4685 67 76 0.4805 4.5373967678734306E-01
2L_18292169_DEL C CT 0.4429 62 78 0.7418 7.2482351333897532E-01
2L_18292236_SNP C T 0.3973 58 88 0.5258 5.0312910831696667E-01
2L_18292247_SNP G A 0.2886 43 106 0.1527 1.3451417637231655E-01
2L_18292279_SNP T A 0.3916 56 87 0.4448 4.2192781246115929E-01
2L_18292288_SNP A T 0.3846 55 88 0.6362 6.2203768739443333E-01
2L_18292311_SNP A G 0.2318 35 116 0.318 3.1011517470428196E-01
2L_18292327_SNP T G 0.2333 35 115 0.2829 2.6333449182682889E-01
2L_18292424_DEL T TCAAAGAT 0.06 9 141 0.4898 4.6968709296308586E-01
2L_18292445_SNP C G 0.2282 34 115 0.2034 1.8586266075464009E-01
2L_18292447_SNP A G 0.2778 40 104 0.34 3.0989786984587697E-01
2L_18292461_SNP G C 0.4307 59 78 0.03943 2.6234949126841864E-02
2L_18292473_SNP G A 0.4526 62 75 0.04554 3.4757865591758572E-02
2L_18292532_SNP C T 0.2297 34 114 0.2515 2.3026595521868221E-01
2L_18292535_SNP G A 0.22 33 117 0.1763 1.5921016917048203E-01
2L_18292545_SNP A G 0.2606 37 105 0.1077 8.7825711555322816E-02
2L_18292794_SNP T A 0.05556 8 136 0.35 3.2233668648682534E-01
2L_18292887_SNP A C 0.07843 12 141 0.3105 2.9391456215535439E-01
2L_18292889_INS ATAGTCTGAT A 0.07792 12 142 0.3033 2.8785091892279002E-01
2L_18293037_SNP T G 0.1161 18 137 0.8604 8.5740309458175756E-01
2L_18293105_SNP A T 0.3125 45 99 0.08396 6.6542584446000266E-02
2L_18293128_SNP T G 0.1154 18 138 0.9054 9.0253266286704248E-01
2L_18293149_SNP T C 0.2297 34 114 0.3887 3.6881741179473215E-01
2L_18293153_SNP T A 0.1096 16 130 0.902 8.9726807712068568E-01
2L_18293260_SNP T C 0.2708 39 105 0.07862 6.9155995913763021E-02
2L_18293377_SNP G A 0.05806 9 146 0.7365 7.2952574326787634E-01
2L_18293387_SNP A G 0.05806 9 146 0.7365 7.2952574326787634E-01
2L_18293661_SNP A C 0.1961 30 123 0.05248 4.4971316163702077E-02
2L_18293710_SNP T A 0.2365 35 113 0.964 9.6224710522763157E-01
2L_18293755_SNP A T 0.2237 34 118 0.9933 9.9304365730965660E-01
2L_18293779_DEL C CTAC 0.16 24 126 0.7913 7.8385176134391821E-01
2L_18293786_SNP T C 0.1645 25 127 0.9321 9.2936449707060131E-01
2L_18293802_SNP C A 0.1589 24 127 0.8241 8.1679053846718153E-01
2L_18293810_SNP C T 0.16 24 126 0.8096 8.0115632265217740E-01
2L_18293815_SNP G A 0.1645 25 127 0.9321 9.2936449707060131E-01
2L_18293821_SNP A G 0.1544 23 126 0.7927 7.8260192040197762E-01
2L_18293823_SNP A G 0.1097 17 138 0.7765 7.6900717177707156E-01
2L_18293828_INS AA A 0.2177 32 115 0.9657 9.6378192846156097E-01
2L_18293843_SNP A T 0.2026 31 122 0.061 5.2726384665863893E-02
2L_18293849_SNP A T 0.1733 26 124 0.872 8.6884070213344011E-01
2L_18293869_SNP A G 0.16 24 126 0.9398 9.3742849704876430E-01
2L_18293870_DEL A ACCCATT 0.1419 21 127 0.6364 6.2323250811483433E-01
2L_18293912_SNP G A 0.1656 25 126 0.8327 8.2584792037032706E-01
2L_18293914_SNP T A 0.1645 25 127 0.8433 8.3728143263757238E-01
2L_18293957_SNP G A 0.1346 21 135 0.01957 1.6968888325187167E-02
2L_18293995_DEL A ATACA 0.07576 10 122 0.4072 3.7464621705883627E-01
2L_18294181_SNP A T 0.1457 22 129 0.9146 9.1025028508235839E-01
2L_18294292_SNP A T 0.1987 30 121 0.1012 8.8307850180399883E-02
2L_18294358_SNP G A 0.2432 36 112 0.5551 5.4505308145546660E-01
2L_18294588_SNP A C 0.1382 21 131 0.1936 1.7784579767544995E-01
2L_18294680_SNP A C 0.1032 16 139 0.7754 7.6974283461028159E-01
2L_18294687_SNP G T 0.4795 70 76 0.4014 3.7595748943263163E-01
2L_18294702_SNP T G 0.1544 21 115 0.9516 9.4919006832388730E-01
2L_18294840_SNP C T 0.3289 49 100 0.3397 3.1568435651489912E-01
2L_18294858_SNP G T 0.3219 47 99 0.4611 4.3870808058447885E-01
2L_18294949_SNP A C 0.1325 20 131 0.2627 2.5216295575655212E-01
2L_18294953_SNP G A 0.1611 24 125 0.04331 3.8776844901076982E-02
2L_18295054_SNP A C 0.1457 22 129 0.1799 1.6365388578795348E-01
2L_18295067_SNP G A 0.2838 42 106 0.281 2.6059965259884244E-01
2L_18295202_SNP C T 0.07006 11 146 0.09799 8.7522930149109723E-02
2L_18295252_SNP G A 0.1391 21 130 0.7924 7.8410747224247590E-01
2L_18295289_SNP C T 0.3034 44 101 0.4999 4.7485668621787946E-01
2L_18295400_SNP G A 0.4795 70 76 0.322 2.9211057637843607E-01
2L_18295529_SNP T C 0.0828 13 144 0.436 4.2217219390185323E-01
2L_18295556_SNP G A 0.4408 67 85 0.177 1.5875166565224097E-01
2L_18295895_SNP A G 0.1613 25 130 0.5295 5.1715297783158876E-01
2L_18296021_SNP A T 0.07097 11 144 0.9472 9.4525295977895885E-01
2L_18296217_SNP T G 0.1146 18 139 0.8901 8.8689279378092778E-01
2L_18296246_SNP G A 0.1161 18 137 0.8802 8.7664935330226768E-01
2L_18296435_SNP A C 0.05161 8 147 0.4088 4.0566364953477696E-01
2L_18296450_SNP T C 0.3179 48 103 0.9065 9.0248455864686417E-01
2L_18296669_SNP A G 0.109 17 139 0.7942 7.8792747933394092E-01
2L_18296795_SNP G A 0.2133 32 118 0.05341 4.4551174400620439E-02
2L_18297023_SNP G T 0.2483 36 109 0.4135 3.9534657780653948E-01
2L_18297035_DEL C CCAG 0.2381 35 112 0.2344 2.1000792632475052E-01
2L_18297221_SNP T C 0.3673 54 93 0.03677 2.7835059326000715E-02
2L_18297291_SNP C T 0.09804 15 138 0.377 3.5809611189510127E-01
2L_18297473_SNP T A 0.1898 26 111 0.005235 2.6489659863440152E-03
2L_18297484_SNP A C 0.2059 28 108 0.007589 3.8971285959663541E-03
2L_18297531_SNP T A 0.1007 14 125 0.9535 9.5083814570874503E-01
2L_18297595_SNP C T 0.234 33 108 0.3674 3.3668078752042430E-01
2L_18297646_SNP A C 0.2 30 120 0.007903 1.1951937301157617E-02
2L_18297712_SNP G A 0.2553 36 105 0.5735 5.6343344925965810E-01
2L_18297760_SNP A C 0.2789 41 106 0.009426 6.0258476372277445E-03
2L_18297799_SNP T C 0.08054 12 137 0.2141 1.9339395260622361E-01
2L_18297808_SNP C T 0.109 17 139 0.8601 8.5570227539272881E-01
2L_18297892_SNP C T 0.1026 16 140 0.2847 3.1415323762547021E-01
2L_18297996_SNP C A 0.1503 23 130 0.004492 3.8623836980715767E-03
2L_18298026_SNP G A 0.1056 17 144 0.009016 7.8046694779078949E-03
2L_18298032_SNP G A 0.075 12 148 0.3441 3.4179510761238607E-01
2L_18298074_SNP C G 0.2635 39 109 0.1898 1.6760198623648315E-01
2L_18298081_SNP T C 0.42 63 87 0.2347 2.1340047243441351E-01
2L_18298126_SNP T C 0.3701 57 97 0.3786 3.6227282245424197E-01
2L_18298150_SNP T G 0.2276 33 112 0.2186 1.9913270901101354E-01
2L_18298179_SNP A T 0.2905 43 105 0.2249 2.0112912031698194E-01
2L_18298198_SNP T G 0.09211 14 138 0.3954 3.7315000460877590E-01
2L_18298241_SNP T C 0.2333 35 115 0.2711 2.4989900842509505E-01
2L_18298243_SNP A G 0.4178 61 85 0.0444 3.2238617517853570E-02
2L_18298252_SNP T A 0.4345 63 82 0.06973 5.7189946583152615E-02
2L_18298274_SNP T G 0.4315 63 83 0.02983 2.2042151829478454E-02
2L_18298310_SNP G T 0.4545 65 78 0.03009 2.1648000500036204E-02
2L_18298316_DEL T TTTTT 0.4214 59 81 0.1074 1.1220264853208894E-01
2L_18298344_SNP G A 0.1793 26 119 0.6279 6.0753862506462042E-01
2L_18298352_SNP G T 0.2 30 120 0.6742 6.5980358157745189E-01
2L_18298395_SNP T C 0.469 68 77 0.4632 4.4096884171705308E-01
2L_18298591_SNP G A 0.1711 26 126 0.206 1.8717753119279013E-01
2L_18298707_SNP T G 0.1623 25 129 0.9183 9.1518646418791549E-01
2L_18298763_SNP A T 0.3655 53 92 0.5728 5.4979115620763763E-01
2L_18298775_SNP T G 0.3154 47 102 0.4118 3.8885488087658793E-01
2L_18298818_SNP G A 0.331 48 97 0.7381 7.2218789847769105E-01
2L_18299009_SNP A C 0.223 31 108 0.01727 1.2618145198501818E-02
2L_18299013_SNP G A 0.09032 14 141 0.6789 6.6817201482461330E-01
2L_18299079_SNP T G 0.08553 13 139 0.4088 3.9110132012488685E-01
2L_18299180_SNP T A 0.3264 47 97 0.1922 1.6971403074713454E-01
2L_18299332_SNP A G 0.2617 39 110 0.138 1.2225754147371093E-01
2L_18299414_SNP C T 0.1364 21 133 0.5423 5.6524886902065208E-01
2L_18299419_DEL TCTCGTCTATATA GATTAGTTAGAAGGGAGAGTTTCCGACCATATGAAGTAAACATATTCCTAATCAGTCGATATAAAAGCTAAAAATTTAAGATTAAGCTTGTATCTAATCTATTGACGAGTTGTGCAGATTTCAGATCGATGCCACACCGAACATATCAAATCACCCAAATTTCGCTG 0.1448 21 124 0.04495 4.8746018474287105E-02
2L_18299601_SNP A C 0.3028 43 99 0.1611 1.3594320539692561E-01
2L_18299615_SNP G A 0.2925 43 104 0.2006 1.7727117425369299E-01
2L_18299622_SNP A T 0.06536 10 143 0.5303 5.1287471661266548E-01
2L_18299655_SNP A T 0.1503 23 130 0.04825 3.9155906742433709E-02
2L_18299681_SNP C T 0.1146 18 139 0.8564 8.5298763342510042E-01
2L_18299730_SNP G A 0.1513 23 129 0.7241 7.1528280289276780E-01
2L_18299737_SNP T A 0.1477 22 127 0.7831 7.7406834176908657E-01
2L_18299739_SNP C A 0.1081 16 132 0.6303 6.1548273614057214E-01
2L_18299813_SNP C A 0.3087 46 103 0.1799 1.5944862200433385E-01
2L_18299828_SNP A C 0.05096 8 149 0.391 3.7620692477159789E-01
2L_18299835_SNP A G 0.05732 9 148 0.3822 3.7024893202521236E-01
2L_18299868_SNP T A 0.05195 8 146 0.3447 3.2618139027178361E-01
2L_18299946_SNP T C 0.0566 9 150 0.5358 5.3767869457747253E-01
2L_18299970_SNP T C 0.1083 17 140 0.8865 8.8324247223079533E-01
2L_18300017_SNP G T 0.1503 23 130 0.04812 4.0337970860204873E-02
2L_18300110_SNP C G 0.2424 32 100 0.7099 6.8646145401985259E-01
2L_18300470_SNP A G 0.1154 18 138 0.8833 8.7963213308682509E-01
2L_18300488_SNP A T 0.1146 18 139 0.8901 8.8689279378092778E-01
2L_18300607_SNP A T 0.109 17 139 0.9337 9.3156196547789272E-01
2L_18300635_SNP A T 0.1842 28 124 0.01 7.2021459775490513E-03
2L_18300661_SNP A G 0.1097 17 138 0.8566 8.5187357541094666E-01
2L_18300679_SNP T C 0.2838 42 106 0.7647 7.5175225657675304E-01
2L_18300866_SNP C A 0.1401 22 135 0.04256 3.7404344066259941E-02
2L_18300889_SNP A G 0.2026 31 122 0.05308 4.4864736962190649E-02
2L_18300912_SNP T C 0.3 45 105 0.1518 1.3329241805498238E-01
2L_18300913_SNP C A 0.1456 23 135 0.05074 4.5613192036226616E-02
2L_18300943_SNP C T 0.1613 25 130 0.1099 9.8053218853506374E-02
2L_18300970_SNP C G 0.3176 47 101 0.2029 1.8121105386139380E-01
2L_18301140_SNP T G 0.2887 41 101 0.2242 2.0069489612954350E-01
2L_18301340_SNP A G 0.2039 31 121 0.7669 7.5738070986449635E-01
2L_18301484_SNP C T 0.1146 18 139 0.8901 8.8689279378092778E-01
2L_18301695_DEL CGA AT 0.3056 44 100 0.2067 1.7966935315906030E-01
2L_18301721_SNP G A 0.1316 20 132 0.07991 6.8097663056713109E-02
2L_18301724_SNP T G 0.0828 13 144 0.1332 1.4615533244274270E-01
2L_18301758_SNP T C 0.2905 43 105 0.2418 2.1760398694583982E-01
2L_18301778_SNP A C 0.3082 45 101 0.09841 1.1235493589947443E-01
2L_18301794_SNP C T 0.2953 44 105 0.2407 2.1916670447137687E-01
2L_18301802_SNP T A 0.28 42 108 0.4189 3.9780238502809617E-01
2L_18301807_SNP T A 0.109 17 139 0.722 7.1422630745235183E-01
2L_18301822_SNP A G 0.2925 43 104 0.2763 2.5285248588415021E-01
2L_18301881_SNP A C 0.2759 40 105 0.7513 7.3765855394641111E-01
2L_18301930_SNP G C 0.1538 24 132 0.0347 2.9122088788127044E-02
2L_18302007_SNP T G 0.109 17 139 0.8268 8.2127675198677907E-01
2L_18302189_SNP T G 0.2026 31 122 0.02544 1.9887428322074692E-02
2L_18302215_SNP G T 0.483 71 76 0.008168 5.6188697625870762E-03
2L_18302220_SNP A G 0.1401 22 135 0.007401 6.1523939181701657E-03
2L_18302430_SNP A G 0.3649 54 94 0.4655 4.4090113681541743E-01
2L_18302490_INS TCA T 0.4632 63 73 0.4515 4.5523907209105630E-01
2L_18302492_SNP C T 0.4897 71 74 0.2388 2.1140033325071306E-01
2L_18302498_SNP A G 0.1355 21 134 0.9311 9.2875196076918964E-01
2L_18302517_SNP A G 0.1355 21 134 0.9864 9.8597466977963799E-01
2L_18302524_SNP G A 0.32 48 102 0.1521 1.3371868969333356E-01
2L_18302532_SNP T A 0.3221 48 101 0.1493 1.2975895731240594E-01
2L_18302591_SNP A G 0.3267 49 101 0.1481 1.3019803462316204E-01
2L_18302593_SNP G A 0.0625 10 150 0.2808 2.6988254335923012E-01
2L_18302594_SNP C T 0.0625 10 150 0.2808 2.6988254335923012E-01
2L_18302621_SNP C A 0.1921 29 122 0.7326 7.1989454313128787E-01
2L_18302626_SNP G A 0.1218 19 137 0.6711 6.6097691150494331E-01
2L_18302627_SNP T C 0.1933 29 121 0.7416 7.2850370365037276E-01
2L_18302676_SNP T A 0.3133 47 103 0.15 1.3171702118053485E-01
2L_18302678_SNP T C 0.3265 48 99 0.1461 1.2437768057139620E-01
2L_18302683_SNP G C 0.32 48 102 0.1334 1.1629632279027835E-01
2L_18302714_SNP T G 0.3179 48 103 0.1412 1.2453744455384030E-01
2L_18302718_SNP T C 0.2252 34 117 0.5047 4.8512877925486186E-01
2L_18302762_SNP A T 0.1364 21 133 0.7243 7.1618903141471235E-01
2L_18302788_SNP G C 0.2039 31 121 0.03757 2.9675383331588003E-02
2L_18302821_SNP A T 0.2667 40 110 0.9392 9.3613487168677034E-01
2L_18302823_SNP T C 0.1282 20 136 0.8569 8.5232942964267799E-01
2L_18302862_SNP T A 0.1282 20 136 0.7499 7.4212278463742809E-01
2L_18302869_SNP A C 0.3176 47 101 0.1663 1.4531158455935489E-01
2L_18303030_SNP C T 0.2129 33 122 0.02202 1.8018009512400467E-02
2L_18303053_SNP A C 0.396 59 90 0.3002 2.7650015320944410E-01
2L_18303074_SNP G C 0.1218 19 137 0.7378 7.3047808684799320E-01
2L_18303265_SNP G A 0.05521 9 154 0.5186 5.1382693445263672E-01
2L_18303285_SNP T C 0.0566 9 150 0.5349 5.6467499468238935E-01
2L_18303303_SNP T A 0.3529 54 99 0.4804 4.6358766306792132E-01
2L_18303312_DEL T TC 0.3529 54 99 0.4804 4.6358766306792132E-01
2L_18303316_MNP TGA ATC 0.3529 54 99 0.4804 4.6358766306792132E-01
2L_18303325_DEL G TT 0.3571 55 99 0.4371 4.2038539850927104E-01
2L_18303353_SNP A C 0.3562 52 94 0.5749 5.6622515940603335E-01
2L_18303410_SNP G C 0.4476 64 79 0.07839 6.0768306800015034E-02
2L_18303455_SNP G A 0.4392 65 83 0.5651 5.4371344156363499E-01
2L_18303495_SNP C T 0.1364 21 133 0.2783 2.6133809016618226E-01
2L_18303534_SNP T G 0.3212 44 93 0.1201 9.5083078927351683E-02
2L_18303558_SNP T C 0.0828 13 144 0.06801 6.2200950696620620E-02
2L_18303615_SNP C G 0.05488 9 155 0.9234 9.2311974871296787E-01
2L_18303661_SNP A C 0.3556 48 87 0.07335 7.9897521261738755E-02
2L_18303714_SNP T C 0.1494 23 131 0.06612 5.7159180550348826E-02
2L_18303746_SNP T G 0.06081 9 139 0.9614 9.5987532354948035E-01
2L_18303747_SNP G C 0.4056 58 85 0.7994 7.8585110546921300E-01
2L_18303839_SNP G A 0.1126 17 134 0.2567 2.3430428069112130E-01
2L_18303913_SNP A G 0.3221 48 101 0.03037 2.4395361682908331E-02
2L_18303917_SNP G T 0.2069 30 115 0.3894 3.6074456310580438E-01
2L_18304027_DEL T TAGTTCAAACGCGGAGAGAATAGAAATAGATCCGTTGTT 0.1343 18 116 0.6118 6.0677994983918926E-01
2L_18304072_SNP T G 0.2013 31 123 0.01441 1.0827407333170834E-02
2L_18304147_SNP A G 0.3448 50 95 0.1155 1.2913449666356192E-01
2L_18304196_SNP C T 0.4631 69 80 0.2094 1.8699886537247901E-01
2L_18304200_SNP G A 0.4444 64 80 0.329 3.0972947906097537E-01
2L_18304408_SNP G C 0.2953 44 105 0.03352 2.6525496570933751E-02
2L_18304451_SNP C T 0.2171 33 119 0.1383 1.2170325003272175E-01
2L_18304481_SNP A G 0.3767 55 91 0.05054 4.0443443489018911E-02
2L_18304549_SNP A C 0.2297 34 114 0.3198 2.9387189264384705E-01
2L_18304685_SNP A C 0.1592 25 132 0.08266 7.3449091881637396E-02
2L_18304935_SNP G C 0.3649 54 94 0.268 2.4527342796003626E-01
2L_18304957_SNP G A 0.1218 19 137 0.7484 7.4128889282375821E-01
2L_18304972_DEL GG G 0.3786 53 87 0.2724 2.4366625800811825E-01
2L_18305048_SNP C A 0.3624 54 95 0.2627 2.4102339074259072E-01
2L_18305102_SNP A C 0.2282 34 115 0.04538 4.0628502406614718E-02
2L_18305103_SNP A G 0.4967 75 76 0.1756 1.5636300954626003E-01
2L_18305134_SNP A C 0.2 29 116 0.006563 4.3299219341386688E-03
2L_18305207_SNP T A 0.2252 34 117 0.05498 4.4989480704823455E-02
2L_18305233_SNP A T 0.22 33 117 0.01841 1.4009638511027010E-02
2L_18305241_SNP T G 0.2222 34 119 0.0283 2.2731408881709776E-02
2L_18305286_SNP C A 0.2162 32 116 0.6083 5.8826149584596266E-01
2L_18305581_SNP C G 0.3151 46 100 0.3066 2.8022487395360751E-01
2L_18305763_SNP T C 0.4863 71 75 0.199 1.7250266571893536E-01
2L_18305788_SNP A G 0.4422 65 82 0.173 1.4897078711928669E-01
2L_18305847_SNP C A 0.2759 40 105 0.8099 8.0018817125247188E-01
2L_18305930_SNP G C 0.298 45 106 0.1324 1.1622938481290979E-01
2L_18305937_SNP G T 0.4276 62 83 0.8922 8.8555924585262979E-01
2L_18305945_SNP A G 0.4236 61 83 0.8982 8.9125672447596116E-01
2L_18305987_SNP T C 0.3333 50 100 0.1741 1.5195664654607433E-01
2L_18306007_SNP G T 0.2267 34 116 0.7247 7.1154891908461559E-01
2L_18306009_SNP C T 0.06211 10 151 0.3128 3.0320173315415611E-01
2L_18306024_SNP A G 0.05128 8 148 0.3135 2.9686454476722879E-01
2L_18306030_SNP C T 0.05063 8 150 0.31 2.9636519512131687E-01
2L_18306035_SNP T A 0.05063 8 150 0.31 2.9636519512131687E-01
2L_18306166_SNP A C 0.3333 50 100 0.2674 2.4409833002240167E-01
2L_18306219_SNP G T 0.2671 39 107 0.762 7.5539731623477924E-01
2L_18306251_SNP A G 0.4514 65 79 0.9831 9.8198525051230923E-01
2L_18306346_SNP G C 0.3311 49 99 0.2288 2.1076971559451141E-01
2L_18306430_DEL C CGGAAT 0.08974 14 142 0.634 6.2478737286294539E-01
2L_18306443_SNP G A 0.3311 50 101 0.338 3.1904290740964691E-01
2L_18306940_SNP A C 0.3028 43 99 0.9748 9.7295321559017756E-01
2L_18307007_SNP A G 0.3028 43 99 0.9056 8.9877222208198138E-01
2L_18307088_SNP C A 0.4056 58 85 0.1414 1.1544748847492470E-01
2L_18307089_SNP C A 0.4113 58 83 0.162 1.3188250676780999E-01
2L_18307098_SNP G A 0.1458 21 123 0.2292 2.0360518169516328E-01
2L_18307270_SNP A C 0.05556 9 153 0.007157 6.5879822113877520E-03
2L_18307308_SNP T G 0.07742 12 143 0.1403 1.3036719620376369E-01
2L_18307356_SNP C T 0.1419 22 133 0.2235 2.0996057829307602E-01
2L_18307498_SNP A T 0.06667 11 154 0.03708 3.5651300034989598E-02
2L_18307614_SNP A G 0.3576 54 97 0.6409 6.2570856095152605E-01
2L_18307671_SNP G T 0.05625 9 151 0.2129 2.0259388250160426E-01
2L_18307850_SNP A G 0.4315 63 83 0.4584 4.4130038495014967E-01
2L_18307909_SNP G A 0.1409 21 128 0.7715 7.6162029364947437E-01
2L_18307927_SNP A G 0.1325 20 131 0.7058 6.9507184680745304E-01
2L_18307941_SNP T G 0.1382 21 131 0.5377 5.2395150335113017E-01
2L_18307949_SNP T C 0.4467 67 83 0.2608 2.3825305832994148E-01
2L_18307954_SNP A T 0.1325 20 131 0.6771 6.6603836039502118E-01
2L_18307956_DEL A ATAGAGATATCCTATTAAAAAAAG 0.102 15 132 0.6405 6.2499383261603536E-01
2L_18307991_SNP A T 0.4333 65 85 0.3446 3.2089876878297441E-01
2L_18307994_SNP G A 0.4371 66 85 0.3345 3.1236524735270077E-01
2L_18307996_SNP A T 0.1316 20 132 0.6961 6.8589935273810176E-01
2L_18308062_SNP G A 0.443 66 83 0.3281 3.0486927544721609E-01
2L_18308086_SNP A G 0.1083 17 140 0.6836 6.7491051131983959E-01
2L_18308087_SNP T G 0.1039 16 138 0.6758 6.6724374638469408E-01
2L_18308202_SNP G C 0.141 22 134 0.1857 1.7406523650818873E-01
2L_18308212_SNP A G 0.1026 16 140 0.7414 7.3343208720731712E-01
2L_18308319_SNP C A 0.4621 67 78 0.4858 4.6014784259023311E-01
2L_18308404_SNP T C 0.09804 15 138 0.3876 3.6857249452849417E-01
2L_18308694_SNP T A 0.3542 51 93 0.5938 5.7621009310164650E-01
2L_18308852_SNP G T 0.2617 39 110 0.38 3.5503304914803069E-01
2L_18308854_SNP T C 0.1582 25 133 0.09084 8.1953841689926282E-02
2L_18308867_SNP A G 0.2267 34 116 0.5517 5.3858207778149503E-01
2L_18309118_SNP C T 0.09804 15 138 0.6817 6.7059491473198141E-01
2L_18309139_SNP C T 0.4694 69 78 0.1849 1.6641426361327438E-01
2L_18309158_SNP C T 0.2958 42 100 0.4551 4.5375563195438062E-01
2L_18309224_SNP A T 0.2917 42 102 0.1186 1.0297310795647385E-01
2L_18309305_SNP G C 0.1486 22 126 0.4156 3.9393460652219681E-01
2L_18309496_SNP G C 0.274 40 106 0.2012 1.8072988461874639E-01
2L_18309564_SNP G A 0.05 7 133 0.9506 9.5161628176658841E-01
2L_18309651_SNP A T 0.3557 53 96 0.3258 3.0246633892417762E-01
2L_18309709_SNP A C 0.109 17 139 0.6966 6.8739662242761446E-01
2L_18309715_SNP C A 0.443 66 83 0.3977 3.7582837442082051E-01
2L_18309718_SNP G A 0.05 8 152 0.7232 7.1758467237410528E-01
2L_18309729_SNP T A 0.1879 28 121 0.627 6.1069436697516732E-01
2L_18309842_SNP T A 0.2273 35 119 0.4634 4.4703366596900651E-01
2L_18309956_DEL T TACAGCGTT 0.3662 52 90 0.09131 7.6799472311353992E-02
2L_18310378_SNP T C 0.2838 42 106 0.09877 8.1176147446999775E-02
2L_18310613_SNP G A 0.1097 17 138 0.6918 6.8159428456934990E-01
2L_18310681_DEL T TCT 0.2877 42 104 0.3116 2.9433763909826149E-01
2L_18310716_SNP T C 0.1419 22 133 0.3209 3.0673835771698921E-01
2L_18310723_SNP G C 0.109 17 139 0.7343 7.2655894109431252E-01
2L_18310730_SNP C T 0.3878 57 90 0.903 8.9762120808112977E-01
2L_18311026_SNP G T 0.2353 36 117 0.06242 5.2562132968402564E-02
2L_18311097_SNP G T 0.2828 41 104 0.7454 7.5718731621660873E-01
2L_18311143_SNP A T 0.1154 18 138 0.5598 5.4831478240814069E-01
2L_18311149_SNP T C 0.1154 18 138 0.5376 5.2768650378300719E-01
2L_18311387_SNP T G 0.2208 34 120 0.7004 6.9676286212017313E-01
2L_18311506_SNP C T 0.08805 14 145 0.4027 3.9081412813001315E-01
2L_18311545_SNP A G 0.06579 10 142 0.1441 1.2788402488277195E-01
2L_18311546_SNP T C 0.4507 64 78 0.1164 9.0906428949629303E-02
2L_18311557_SNP A G 0.4748 66 73 0.1396 1.1049691392380012E-01
2L_18311673_SNP C T 0.07742 12 143 0.2729 2.6187296361870205E-01
2L_18311676_SNP T C 0.1484 23 132 0.122 1.1820038505912267E-01
2L_18311804_SNP T G 0.1656 25 126 0.4388 4.2581366649220753E-01
2L_18311834_SNP G A 0.3401 50 97 0.3764 3.5461072616510125E-01
2L_18312005_SNP G T 0.1688 26 128 0.3081 3.0334955983040046E-01
2L_18312562_SNP A G 0.1013 16 142 0.7232 7.1642279994740310E-01
2L_18312587_SNP A G 0.05696 9 149 0.6911 6.8272218871024326E-01
2L_18312660_SNP T C 0.2338 36 118 0.5064 4.9392822379939516E-01
2L_18312827_SNP C T 0.06173 10 152 0.008813 8.2061391000270590E-03
2L_18312943_SNP G C 0.07237 11 141 0.05181 4.4814495254128145E-02
2L_18313050_SNP G T 0.4067 61 89 0.2714 2.5149916470208245E-01
2L_18313236_SNP C A 0.1623 25 129 0.3385 3.2492704843842601E-01
2L_18313288_SNP T A 0.121 19 138 0.5598 5.4847864163107296E-01
2L_18313346_SNP A G 0.2552 37 108 0.03434 2.5347435853261224E-02
2L_18313482_SNP G C 0.0979 14 129 0.6666 6.4513157078399508E-01
2L_18313502_SNP A T 0.442 61 77 0.02887 2.6339019548227982E-02
2L_18313772_SNP C G 0.3537 52 95 0.8294 8.1958166063175264E-01
2L_18313860_SNP A G 0.2133 32 118 0.4975 4.7714949465601686E-01
2L_18313870_SNP A G 0.1503 23 130 0.1118 9.6849555861937331E-02
2L_18313996_DEL C CCGCAGTGCATG 0.1316 20 132 0.08896 1.0174951160620005E-01
2L_18314012_DEL T TCTGCTT 0.1484 23 132 0.1252 1.1323679080423787E-01
2L_18314190_SNP A G 0.06329 10 148 0.307 2.9400357498946950E-01
2L_18314418_DEL A AGTTAATA 0.0641 10 146 0.3431 3.3153265649166985E-01
2L_18314440_SNP A T 0.1494 23 131 0.05484 4.6934487938334622E-02
2L_18314643_SNP A T 0.2313 34 113 0.8406 8.3292322712987288E-01
2L_18314674_SNP G A 0.08667 13 137 0.4636 4.4370469191114403E-01
2L_18314708_SNP T A 0.2905 43 105 0.05163 4.3276214479285854E-02
2L_18314712_SNP T G 0.3973 58 88 0.04191 3.2647223332914130E-02
2L_18314720_SNP C T 0.4014 59 88 0.06339 5.0322484430820220E-02
2L_18314722_DEL GTA G 0.4014 59 88 0.05853 4.6166386422606578E-02
2L_18314730_SNP A G 0.4014 59 88 0.06864 5.5264956854683966E-02
2L_18314733_SNP T G 0.4 60 90 0.0756 6.2684796042574542E-02
2L_18314744_SNP C A 0.4094 61 88 0.06392 5.2105798560985399E-02
2L_18314747_SNP A T 0.4106 62 89 0.06259 5.2449534090134357E-02
2L_18314753_SNP A T 0.4133 62 88 0.07212 5.9353164067997975E-02
2L_18314757_SNP T G 0.4133 62 88 0.07199 5.9443169451912574E-02
2L_18314758_DEL TTCTTATAC T 0.4106 62 89 0.07679 6.4475899951869323E-02
2L_18314770_SNP C T 0.4122 61 87 0.09125 7.5171083276794906E-02
2L_18314771_SNP A T 0.4054 60 88 0.08654 7.0563006380529480E-02
2L_18314778_SNP G A 0.4082 60 87 0.0728 5.7619398897453530E-02
2L_18314781_SNP G A 0.411 60 86 0.09802 8.0960148401088644E-02
2L_18314783_SNP G T 0.2953 44 105 0.03121 3.9949658466958977E-02
2L_18314785_SNP A T 0.4056 58 85 0.08798 7.3879835382121617E-02
2L_18314794_SNP C G 0.4069 59 86 0.06964 6.0399732645317901E-02
2L_18314795_SNP A T 0.3973 58 88 0.05717 4.3812165706267066E-02
2L_18314803_SNP T A 0.3973 58 88 0.04052 3.1566977965638579E-02
2L_18314806_SNP T G 0.469 68 77 0.1674 1.4340892431895713E-01
2L_18314808_SNP C T 0.411 60 86 0.06146 4.8344378836044401E-02
2L_18314834_SNP T C 0.1013 16 142 0.4671 4.5523814681419905E-01
2L_18314839_SNP G T 0.1 16 144 0.4627 4.5346181933972474E-01
2L_18314949_SNP C G 0.0875 14 146 0.7323 7.2668981459753335E-01
2L_18315011_SNP G C 0.2 30 120 0.5857 5.6835134580413738E-01
2L_18315031_SNP A T 0.2517 38 113 0.8054 7.9729301696612320E-01
2L_18315075_SNP C T 0.3775 57 94 0.1334 1.1582583218092424E-01
2L_18315168_SNP T C 0.1667 26 130 0.06455 5.6646413373759655E-02
2L_18315238_SNP A T 0.2171 33 119 0.02393 1.7975304911028157E-02
2L_18315247_SNP T G 0.06098 10 154 0.05367 5.1610449488900215E-02
2L_18315302_DEL C CTGAGGTTGTGCAAGTTTCGCACACATA 0.08125 13 147 0.7281 7.2226992089723063E-01
2L_18315386_SNP A G 0.1722 26 125 0.5206 5.0492774531340501E-01
2L_18315401_SNP A T 0.0559 9 152 0.1871 1.7845588779516863E-01
2L_18315455_DEL C AAGGACAACT 0.05556 9 153 0.1858 1.7854838990488009E-01
2L_18315582_SNP A G 0.223 33 115 0.9278 9.2394701250165123E-01
2L_18315583_SNP A G 0.2297 34 114 0.6281 6.3321847345173565E-01
2L_18315599_SNP G A 0.1006 16 143 0.7594 7.5371172678617859E-01
2L_18315603_SNP G T 0.09494 15 143 0.9648 9.6383033465076207E-01
2L_18315609_SNP A G 0.2819 42 107 0.01761 1.2728435571150764E-02
2L_18315610_SNP T G 0.28 42 108 0.04833 3.9132755298700014E-02
2L_18315625_INS T AAGTTATTC 0.415 61 86 0.03796 2.8310674980579677E-02
2L_18315646_SNP A G 0.2635 39 109 0.03427 2.6529755789473006E-02
2L_18315651_INS ACGAAT A 0.2416 36 113 0.9786 9.7763347328306716E-01
2L_18315655_SNP T G 0.2432 36 112 0.9987 9.9862758337338819E-01
2L_18315673_SNP T A 0.2365 35 113 0.9324 9.2926646127704460E-01
2L_18315674_SNP A C 0.2432 36 112 0.8728 8.6684986984228707E-01
2L_18315708_SNP A T 0.2381 35 112 0.7208 7.1172258922757292E-01
2L_18315710_SNP A G 0.2329 34 112 0.7588 7.5027475798301946E-01
2L_18315751_SNP G A 0.4225 60 82 0.02879 1.9797101931649554E-02
2L_18315758_SNP G A 0.4357 61 79 0.0273 1.8033472851473525E-02
2L_18315762_SNP T G 0.3099 44 98 0.05009 4.2984896669503052E-02
2L_18315764_SNP T A 0.4225 60 82 0.0218 1.4227115636908542E-02
2L_18315771_SNP T A 0.4276 62 83 0.0299 2.0786449139227930E-02
2L_18315774_SNP T A 0.4276 62 83 0.0299 2.0786449139227930E-02
2L_18315798_SNP T A 0.4255 60 81 0.05048 3.6533994625835141E-02
2L_18315820_SNP A G 0.1818 26 117 0.2729 2.5233920787465103E-01
2L_18315833_SNP T G 0.08974 14 142 0.172 1.6554928677877112E-01
2L_18315835_SNP C G 0.2081 31 118 0.4472 4.3646583901515013E-01
2L_18315867_SNP A C 0.09494 15 143 0.3538 3.4076941633597124E-01
2L_18315969_SNP T C 0.1503 23 130 0.2431 2.2769470606501585E-01
2L_18316020_SNP G A 0.1 16 144 0.7381 7.3256481054174005E-01
2L_18316231_SNP T C 0.1503 23 130 0.3347 3.1784924073701970E-01
2L_18316274_SNP C G 0.2338 36 118 0.06036 5.0555357533204823E-02
2L_18316277_SNP T A 0.1548 24 131 0.3633 3.4905154798209082E-01
2L_18316285_SNP A T 0.381 56 91 0.2571 2.3087478062779454E-01
2L_18316302_SNP C G 0.0828 13 144 0.4904 4.8174501719240104E-01
2L_18316303_SNP A G 0.4497 67 82 0.5021 4.8091428034841965E-01
2L_18316322_SNP T C 0.1006 16 143 0.8016 7.9753488631565339E-01
2L_18316420_SNP A T 0.1946 29 120 0.4688 4.5110174253031954E-01
2L_18316489_DEL T TGTGTTAAACCCATCACT 0.05031 8 151 0.3628 3.5091752263987375E-01
2L_18316577_SNP A C 0.4214 59 81 0.008531 1.1859803674138280E-02
2L_18316668_SNP C T 0.4085 58 84 0.08297 6.3891794750160852E-02
2L_18316674_INS CCACCCTC C 0.05797 8 130 0.8035 8.1534801904685827E-01
2L_18316684_SNP T C 0.1548 24 131 0.04274 3.7343980650474923E-02
2L_18316687_SNP C T 0.3929 55 85 0.08814 6.7154054223074675E-02
2L_18316708_SNP T C 0.1895 29 124 0.3147 2.9806842348467533E-01
2L_18316719_SNP G C 0.1842 28 124 0.3315 3.1331925562108964E-01
2L_18316770_DEL T TCT 0.1623 25 129 0.3711 3.5584105327652293E-01
2L_18316805_SNP T C 0.4225 60 82 0.3311 2.9999061070708932E-01
2L_18316964_DEL C CT 0.226 33 113 0.01565 1.0515764927573430E-02
2L_18316972_SNP T A 0.3699 54 92 0.03377 2.3568014034408509E-02
2L_18316992_SNP A C 0.2308 33 110 0.08273 6.2028578580991256E-02
2L_18316993_SNP C T 0.1699 26 127 0.5384 5.2850173425060976E-01
2L_18317002_SNP A G 0.3401 50 97 0.1053 8.8102582260014106E-02
2L_18317027_SNP A T 0.4889 66 69 0.1931 1.6492940019604163E-01
2L_18317060_SNP C G 0.26 39 111 0.5898 5.7226292827097092E-01
2L_18317088_SNP T C 0.2483 37 112 0.8079 8.0125607106418439E-01
2L_18317199_SNP T C 0.447 59 73 0.03811 2.4297324179855147E-02
2L_18317212_SNP C A 0.2914 44 107 0.03889 3.0106119666023352E-02
2L_18317237_SNP T C 0.4161 62 87 0.04419 3.5280464350437232E-02
2L_18317258_SNP A T 0.4027 60 89 0.09984 8.4750233069134429E-02
2L_18317259_SNP T G 0.4027 60 89 0.118 1.0137127517667455E-01
2L_18317301_DEL G GAAGA 0.3669 51 88 0.1038 1.0493068260877281E-01
2L_18317365_SNP C T 0.08333 13 143 0.809 8.0397140568741898E-01
2L_18317390_SNP T C 0.0559 9 152 0.9727 9.7239397778352954E-01
2L_18317456_SNP G C 0.4514 65 79 0.2274 2.0334513217690142E-01
2L_18317457_SNP C T 0.4507 64 78 0.3262 3.0856526419124741E-01
2L_18317526_SNP T G 0.07547 12 147 0.984 9.8376178745284970E-01
2L_18317592_SNP C G 0.08861 14 144 0.4096 4.0148631228146392E-01
2L_18317624_SNP T C 0.2639 38 106 0.4532 4.2492776731518078E-01
2L_18317643_DEL T TTCT 0.07237 11 141 0.3741 3.6190111231073618E-01
2L_18317665_SNP G A 0.06494 10 144 0.8399 8.3545650799276983E-01
2L_18317733_SNP A T 0.2945 43 103 0.8555 8.4734452391686721E-01
2L_18317755_SNP T C 0.0566 9 150 0.9813 9.8096148741078104E-01
2L_18317785_SNP T A 0.331 47 95 0.3817 3.4859972422392860E-01
2L_18317825_SNP A G 0.1667 26 130 0.8086 8.0228014145920024E-01
2L_18317924_SNP A G 0.3946 58 89 0.4792 4.6001028549037926E-01
2L_18317949_SNP G A 0.3986 59 89 0.3079 2.8571543741209970E-01
2L_18317954_SNP T C 0.05769 9 147 0.3887 3.7662294667306895E-01
2L_18317998_SNP G A 0.302 45 104 0.3975 3.7731689600879792E-01
2L_18318003_SNP A G 0.396 59 90 0.3013 2.8180394086505378E-01
2L_18318011_SNP T C 0.06329 10 148 0.4956 4.8665187601677351E-01
2L_18318020_SNP C T 0.1613 25 130 0.06456 5.4842507462861838E-02
2L_18318059_SNP A T 0.3597 50 89 0.3082 2.7325080646764044E-01
2L_18318192_SNP T A 0.06369 10 147 0.8297 8.2788841649144018E-01
2L_18318249_SNP A T 0.2381 35 112 0.04395 3.4663240027608205E-02
2L_18318271_SNP T C 0.1538 24 132 0.04775 4.1741055558754993E-02
2L_18318278_DEL T TT 0.2483 36 109 0.02943 2.0327794052982170E-02
2L_18318406_SNP A T 0.07595 12 146 0.7299 7.2273539866667946E-01
2L_18318410_SNP A C 0.4898 72 75 0.2953 2.6902941441935835E-01
2L_18318435_SNP A G 0.06211 10 151 0.05589 5.1601737423951785E-02
2L_18318602_SNP C T 0.08176 13 146 0.7861 7.8096642462253174E-01
2L_18318694_SNP A C 0.1613 25 130 0.324 3.2171881264339486E-01
2L_18318711_SNP C T 0.1835 29 129 0.827 8.2320694958445961E-01
2L_18318725_INS G GGCAGCCTTC 0.2819 42 107 0.575 5.9643613963417264E-01
2L_18318739_SNP G C 0.3699 54 92 0.2252 2.0282262287222652E-01
2L_18318787_SNP T C 0.07143 11 143 0.3262 3.1000478270183973E-01
2L_18318813_SNP T C 0.08228 13 145 0.4065 3.9834390629010585E-01
2L_18319103_SNP A G 0.08228 13 145 0.675 6.6648207682759242E-01
2L_18319176_SNP T C 0.2671 39 107 0.9198 9.1496575027778615E-01
2L_18319181_SNP C T 0.05696 9 149 0.9238 9.2192939641045268E-01
2L_18319214_SNP T C 0.3851 57 91 0.165 1.4374795760996595E-01
2L_18319219_SNP T G 0.1503 23 130 0.8381 8.3247823405311672E-01
2L_18319223_SNP T C 0.3826 57 92 0.2114 1.8813704181529811E-01
2L_18319227_SNP A G 0.1438 22 131 0.8414 8.3506202761377302E-01
2L_18319252_SNP T A 0.1382 21 131 0.7577 7.4936151050402955E-01
2L_18319301_SNP G T 0.3741 52 87 0.262 2.2374287810229099E-01
2L_18319330_DEL A AA 0.05479 8 138 0.08774 7.3887321347085769E-02
2L_18319368_SNP G A 0.2229 35 122 0.06762 5.9384919268758343E-02
2L_18319377_SNP G A 0.2614 40 113 0.02836 2.2280512206494039E-02
2L_18319432_SNP T C 0.1074 16 133 0.8134 8.0528717458931398E-01
2L_18319469_SNP C T 0.1126 17 134 0.1263 1.1298061318786867E-01
2L_18319477_SNP T C 0.1074 16 133 0.1343 1.1823604908680629E-01
2L_18319634_SNP A C 0.1032 16 139 0.04391 3.6886089927618188E-02
2L_18319637_SNP T A 0.1053 16 136 0.04597 3.6855108121423022E-02
2L_18319681_SNP A C 0.1242 19 134 0.7872 7.7850571247138656E-01
2L_18319713_DEL C CACCC 0.1379 20 125 0.08355 1.0166987187576770E-01
2L_18319765_SNP A C 0.0679 11 151 0.1074 1.0167970753995836E-01
2L_18319774_SNP G C 0.1842 28 124 0.003963 2.8445147600000358E-03
2L_18319878_SNP G C 0.1467 22 128 0.123 1.1250044345477583E-01
2L_18320264_SNP C G 0.3699 54 92 0.8083 7.9696392969414698E-01
2L_18320298_SNP T C 0.09375 15 145 0.02526 2.2301650139973265E-02
2L_18320446_SNP T A 0.07051 11 145 0.05134 4.5409640438182963E-02
2L_18320580_INS AA A 0.1689 25 123 0.464 4.3999617259250468E-01
2L_18320611_DEL A AA 0.1348 19 122 0.5182 4.8786428492040756E-01
2L_18320644_SNP C A 0.2585 38 109 0.7222 7.0744812570439697E-01
2L_18320808_SNP A C 0.07692 12 144 0.5549 5.4327030737414272E-01
2L_18320812_SNP T C 0.1307 20 133 0.06391 5.5420733753807405E-02
2L_18320873_SNP T C 0.2484 38 115 0.4668 4.5046904690439193E-01
2L_18320898_SNP A G 0.2252 34 117 0.5344 5.1696336683413879E-01
2L_18321004_SNP T A 0.2867 43 107 0.01056 7.4708913667291075E-03
2L_18321042_SNP A C 0.4965 70 71 0.03205 2.1842088686989905E-02
2L_18321245_SNP A G 0.05096 8 149 0.809 8.0615845336557657E-01
2L_18321292_DEL T TT 0.0875 14 146 0.3474 3.4179389454587350E-01
2L_18321322_SNP A G 0.09494 15 143 0.4802 4.6900690798843769E-01
2L_18321457_SNP T A 0.1558 24 130 0.2103 1.9699873065689844E-01
2L_18321461_SNP A G 0.1419 22 133 0.433 4.2053486292501685E-01
2L_18321491_SNP C A 0.1083 17 140 0.1815 1.7586274911289679E-01
2L_18321520_SNP C A 0.1234 19 135 0.1105 1.0266651041675423E-01
2L_18321573_SNP T G 0.1258 20 139 0.6799 6.7228485009524031E-01
2L_18321679_SNP A G 0.1203 19 139 0.05213 4.5993351307258824E-02
2L_18322015_SNP T C 0.06748 11 152 0.04013 3.8216792663456373E-02
2L_18322031_SNP A T 0.3493 51 95 0.02112 1.5287046228353503E-02
2L_18322036_SNP A C 0.2925 43 104 0.03755 2.8955572295225732E-02
2L_18322220_SNP G A 0.4558 67 80 0.4069 3.8273014644029946E-01
2L_18322393_SNP A G 0.1918 28 118 0.4372 4.1200602545401377E-01
2L_18322431_SNP T G 0.09677 15 140 0.5136 5.0127498440938500E-01
2L_18322441_SNP T C 0.4138 60 85 0.8683 8.6091411509799431E-01
2L_18322446_SNP C A 0.1373 21 132 0.08155 7.2127715791025893E-02
2L_18322508_SNP T A 0.1307 20 133 0.09593 8.2187097249394978E-02
2L_18322514_SNP T C 0.3904 57 89 0.7526 7.3887568000934500E-01
2L_18322524_SNP C T 0.1049 17 145 0.1813 1.7896892932962349E-01
2L_18322536_SNP A G 0.2685 40 109 0.7724 7.6202863182339720E-01
2L_18322537_SNP A G 0.269 39 106 0.8084 7.9740923889065263E-01
2L_18322563_SNP G A 0.2569 37 107 0.6374 6.1811961150873307E-01
2L_18322565_SNP T A 0.4286 63 84 0.9413 9.3821077894776139E-01
2L_18322634_SNP C G 0.2685 40 109 0.1483 1.2909649776054766E-01
2L_18322711_DEL T TGTAT 0.3427 49 94 0.8328 8.2440088036844050E-01
2L_18322784_SNP G C 0.09554 15 142 0.8381 8.3301243873942787E-01
2L_18322975_SNP C T 0.1355 21 134 0.0847 7.6509353137034261E-02
2L_18323006_SNP A G 0.1892 28 120 0.4323 4.0910320728175709E-01
2L_18323019_SNP T C 0.3092 47 105 0.008829 6.1225748049304066E-03
2L_18323042_SNP T A 0.1879 28 121 0.3542 3.3176726932557932E-01
2L_18323538_SNP G A 0.075 12 148 0.9858 9.8553050131297015E-01
2L_18323558_SNP C G 0.2361 34 110 0.5819 5.5855721882252807E-01
2L_18323594_DEL T TT 0.08228 13 145 0.4088 4.0124598356499286E-01
2L_18323605_SNP C G 0.1946 29 120 0.4575 4.3633705191878502E-01
2L_18323637_SNP A G 0.09375 15 145 0.7018 6.9654388112814059E-01
2L_18323651_SNP G T 0.09272 14 137 0.1458 1.2675147604449633E-01
2L_18323655_DEL A GATATAC 0.07333 11 139 0.2387 2.1611776718700093E-01
2L_18323676_SNP T C 0.09317 15 146 0.7212 7.1615148634441395E-01
2L_18323682_SNP G C 0.3007 43 100 0.5115 4.8195615977880646E-01
2L_18323688_SNP T C 0.3007 43 100 0.4907 4.6082468476361738E-01
2L_18323692_SNP A G 0.4247 62 84 0.404 3.7775972301342076E-01
2L_18323697_SNP A C 0.3125 45 99 0.5459 5.2149859943512022E-01
2L_18323722_SNP A T 0.2887 41 101 0.4057 3.7369060676565136E-01
2L_18323723_SNP C A 0.4366 62 80 0.7985 7.8570778742816927E-01
2L_18323728_SNP T C 0.2958 42 100 0.3757 3.4307457710826517E-01
2L_18323745_SNP A T 0.1748 25 118 0.4697 4.4247543182959204E-01
2L_18323754_SNP C T 0.1678 24 119 0.5317 5.0479919849517763E-01
2L_18323812_SNP A G 0.1824 27 121 0.5866 5.6590942718832626E-01
2L_18323816_SNP T C 0.1258 19 132 0.9474 9.4481003178679557E-01
2L_18323845_SNP G A 0.08333 13 143 0.5979 5.8570717504702485E-01
2L_18323966_SNP T A 0.3427 49 94 0.6525 6.3090642726382840E-01
2L_18323974_SNP C G 0.05625 9 151 0.562 5.5327477086559551E-01
2L_18324022_SNP G A 0.3243 48 100 0.4018 3.7766332884130727E-01
2L_18324064_SNP G C 0.2237 34 118 0.5037 4.8721860364279179E-01
2L_18324609_SNP A G 0.08696 14 147 0.8225 8.2015542570746602E-01
2L_18324617_SNP A G 0.1111 18 144 0.6368 6.3153221607863586E-01
2L_18324657_SNP A T 0.2516 39 116 0.03134 2.5526990326148784E-02
2L_18324667_SNP T A 0.25 38 114 0.03789 3.0048604029067214E-02
2L_18324693_SNP C A 0.482 67 72 0.0296 1.8458337524329588E-02
2L_18324697_SNP A T 0.2533 38 112 0.03847 2.9393778898012562E-02
2L_18324698_SNP A T 0.2081 31 118 0.4892 4.6811248455921517E-01
2L_18324750_SNP G C 0.2162 32 116 0.04958 3.8302871123637824E-02
2L_18324780_SNP C A 0.2467 37 113 0.05038 4.0023298612541010E-02
2L_18324810_SNP T C 0.4604 64 75 0.07246 5.5299682061143003E-02
2L_18324909_SNP A C 0.08861 14 144 0.01411 1.1597180066478216E-02
2L_18325079_DEL T TATATCTTCCCATGT 0.1067 16 134 0.0579 4.8445683202037487E-02
2L_18325130_SNP A C 0.06452 10 145 0.8401 8.3607879993274492E-01
2L_18325262_SNP T C 0.4 58 87 0.7568 7.4174856598819261E-01
2L_18325288_SNP C G 0.2808 41 105 0.7093 6.9245053699932257E-01
2L_18325301_SNP C T 0.2877 42 104 0.6802 6.6311003697628368E-01
2L_18325308_SNP T G 0.1935 30 125 0.2698 2.5243673874277794E-01
2L_18325376_SNP A T 0.08228 13 145 0.9521 9.5082138328037957E-01
2L_18325382_SNP G T 0.2252 34 117 0.4668 4.4410730359516826E-01
2L_18325389_SNP A C 0.2192 32 114 0.5072 4.8123824205085808E-01
2L_18325402_SNP T G 0.3444 52 99 0.1902 1.6980834578248294E-01
2L_18325403_SNP A G 0.3444 52 99 0.2466 2.2476003303749736E-01
2L_18325487_SNP T A 0.0828 13 144 0.7661 7.5987017630570541E-01
2L_18325611_INS CTTGCT C 0.4759 69 76 0.4239 3.9701046629075021E-01
2L_18325621_SNP A G 0.1274 20 137 0.3419 3.2996587541280475E-01
2L_18325628_SNP T C 0.4967 75 76 0.3138 2.9303257620803935E-01
2L_18325633_SNP A T 0.1788 27 124 0.3862 3.6642090569426256E-01
2L_18325694_SNP C T 0.3097 48 107 0.2408 2.2750953052939971E-01
2L_18325741_SNP A G 0.3681 53 91 0.07024 5.5307457525920235E-02
2L_18325760_SNP C G 0.2566 39 113 0.08145 6.9898180533656026E-02
2L_18325761_SNP T A 0.2549 39 114 0.0789 6.8076054376257730E-02
2L_18325790_SNP T A 0.2483 36 109 0.4908 4.6563604767755440E-01
2L_18326057_DEL T TATGCCT 0.08333 13 143 0.7147 7.0929027124161537E-01
2L_18326122_SNP T A 0.2973 44 104 0.3801 3.5793866055231804E-01
2L_18326228_SNP A C 0.05 8 152 0.03699 3.2886778217791061E-02
2L_18326241_SNP C T 0.1867 28 122 0.5544 5.3861895511997659E-01
2L_18326392_SNP G C 0.2067 31 119 0.3068 2.8273905633530194E-01
2L_18326459_DEL T TACT 0.4113 58 83 0.03033 2.5259200174441956E-02
2L_18326910_SNP A T 0.08228 13 145 0.3779 3.6433620620206608E-01
2L_18326923_SNP C G 0.4324 64 84 0.6131 5.9496949520877573E-01
2L_18327161_SNP T A 0.05488 9 155 0.04845 4.6143032556581136E-02
2L_18327170_SNP T C 0.05488 9 155 0.04845 4.6143032556581136E-02
2L_18327304_SNP T C 0.2308 36 120 0.07313 6.4197747318074580E-02
2L_18327376_SNP C T 0.3724 54 91 0.4619 4.3820501565786951E-01
2L_18327517_INS TT T 0.06623 10 141 0.592 5.8049610453084188E-01
2L_18327908_DEL A AA 0.1156 17 130 0.381 3.5266337437275630E-01
2L_18327971_SNP G A 0.4326 61 80 0.6217 6.0369280880881249E-01
2L_18328077_SNP A G 0.2671 39 107 0.03062 2.4644903219629755E-02
2L_18328089_SNP G T 0.1788 27 124 0.03458 2.7564568829626754E-02
2L_18328109_SNP C G 0.1633 24 123 0.7679 7.5537462076341710E-01
2L_18328157_SNP G A 0.2917 42 102 0.3878 3.8641118448327727E-01
2L_18328184_SNP T A 0.05696 9 149 0.6386 6.3610295641017278E-01
2L_18328230_SNP G A 0.18 27 123 0.01817 1.2898063689804371E-02
2L_18328231_SNP A C 0.1788 27 124 0.01734 1.2517219119763725E-02
2L_18328268_SNP A T 0.1655 24 121 0.6269 6.2378219050216810E-01
2L_18328275_DEL GTGATTCAGCAAG G 0.3071 43 97 0.4124 3.8312139455933814E-01
2L_18328314_SNP C T 0.09494 15 143 0.5757 5.6619128150622267E-01
2L_18328356_SNP C T 0.2766 39 102 0.8081 7.9470636524519700E-01
2L_18328357_SNP A T 0.2714 38 102 0.8014 7.8667631615240052E-01
2L_18328363_SNP T A 0.2847 39 98 0.7497 7.2892288539129702E-01
2L_18328367_SNP C A 0.2837 40 101 0.7959 7.8166031637419187E-01
2L_18328371_SNP A G 0.129 20 135 0.6185 6.1360751631072241E-01
2L_18328372_SNP C G 0.2786 39 101 0.3596 3.3663200401383764E-01
2L_18328445_SNP C A 0.3472 50 94 0.06184 4.7193040958421514E-02
2L_18328454_SNP A C 0.1513 23 129 0.5173 5.0996573248953658E-01
2L_18328484_DEL C CA 0.1184 18 134 0.101 8.8778227640920249E-02
2L_18328511_SNP T G 0.4247 62 84 0.4133 3.9230344531294592E-01
2L_18328594_SNP A C 0.07547 12 147 0.2367 2.3010799378201763E-01
2L_18328605_SNP T A 0.1118 17 135 0.1951 1.9142032566335776E-01
2L_18328652_SNP A G 0.4357 61 79 0.006041 4.1151208230362432E-03
2L_18328673_SNP C G 0.1933 29 121 0.3969 3.7702753629775043E-01
2L_18328682_SNP G C 0.4406 63 80 0.05694 4.3766316830806382E-02
2L_18328692_SNP G T 0.09317 15 146 0.5192 5.1180232907232071E-01
2L_18328716_SNP C T 0.3784 56 92 0.004561 3.0491168868226563E-03
2L_18328913_SNP A T 0.2973 44 104 0.95 9.4741149461679885E-01
2L_18328930_SNP T A 0.375 54 90 0.7729 7.6023353070666033E-01
2L_18328940_SNP T C 0.3776 54 89 0.7611 7.4706674138092188E-01
2L_18328947_SNP G A 0.1346 21 135 0.1029 9.2257178919517457E-02
2L_18328957_SNP C A 0.4306 62 82 0.6695 6.5043187399293156E-01
2L_18328968_SNP T A 0.4595 68 80 0.3315 3.0876878485198844E-01
2L_18328987_SNP A T 0.3333 50 100 0.1632 1.4436990939531757E-01
2L_18329178_SNP C A 0.07692 12 144 0.735 7.2951757570028009E-01
2L_18329201_SNP G C 0.3662 52 90 0.6255 6.0071793906706117E-01
2L_18329204_SNP T C 0.1316 20 132 0.3181 2.9847715428453614E-01
2L_18329212_SNP A T 0.1812 27 122 0.4766 4.5820342321438068E-01
2L_18329223_SNP A T 0.05 8 152 0.1487 1.3978045529358341E-01
2L_18329321_SNP T A 0.06875 11 149 0.3407 3.3031118252976743E-01
2L_18329340_SNP C G 0.1634 25 128 0.6382 6.2623751631039426E-01
2L_18329341_SNP T C 0.1724 25 120 0.1398 1.2183396981958805E-01
2L_18329400_SNP G A 0.2434 37 115 0.2832 2.7499370769339337E-01
2L_18329491_SNP A G 0.3662 52 90 0.8145 8.0481752955904085E-01
2L_18329492_SNP A G 0.274 40 106 0.1562 1.4386580093358192E-01
2L_18329493_SNP A C 0.2789 41 106 0.0594 4.7396346887472192E-02
2L_18329628_INS AG A 0.08609 13 138 0.8044 8.1351220889947251E-01
2L_18329643_SNP C G 0.0566 9 150 0.2932 2.9090632898587510E-01
2L_18329649_SNP T A 0.2877 42 104 0.09655 8.6858692316588049E-02
2L_18329759_SNP A C 0.1497 22 125 0.9425 9.3931534327459854E-01
2L_18329994_SNP A G 0.2162 32 116 0.1535 1.3769775051345046E-01
2L_18330146_SNP C A 0.2098 30 113 0.2701 2.4038837915925892E-01
2L_18330189_SNP T A 0.1039 16 138 0.3749 3.7163890575848979E-01
2L_18330193_SNP T A 0.09804 15 138 0.2494 2.4607572467157501E-01
2L_18330208_SNP G T 0.09091 14 140 0.08041 7.4898527545435661E-02
2L_18330209_SNP C T 0.07333 11 139 0.2916 2.7171417498488604E-01
2L_18330210_INS TCGCACACA T 0.2519 34 101 0.8556 8.4406483478585748E-01
2L_18330228_SNP T A 0.0974 15 139 0.1842 1.7432265016947335E-01
2L_18330236_SNP C A 0.09032 14 141 0.08193 7.7408875309462832E-02
2L_18330489_SNP A C 0.4685 67 76 0.4595 4.2767796607323327E-01
2L_18330531_INS TCCATGGCCAT T 0.1679 23 114 0.3067 2.7729940982283208E-01
2L_18330547_SNP G A 0.3172 46 99 0.9437 9.4002091191937509E-01
2L_18330573_SNP A T 0.1176 18 135 0.09409 8.7639101680136777E-02
2L_18330779_SNP A T 0.07006 11 146 0.4948 4.8323416992638402E-01
2L_18330831_SNP T A 0.3944 56 86 0.02439 3.3590005318246560E-02
2L_18330918_SNP G A 0.1364 21 133 0.5529 5.4220514016489041E-01
2L_18330969_SNP T A 0.08974 14 142 0.1597 1.5602735172103277E-01
2L_18331047_SNP C T 0.1039 16 138 0.6614 6.5173643890030075E-01
2L_18331142_SNP C A 0.121 19 138 0.5988 5.8969820338675949E-01
2L_18331143_SNP A T 0.3267 49 101 0.4853 4.6306719729816515E-01
2L_18331155_SNP T C 0.3087 46 103 0.5341 5.1338797971301786E-01
2L_18331203_SNP T C 0.1013 16 142 0.3275 3.1704585619406811E-01
2L_18331375_SNP G A 0.05732 9 148 0.2636 2.5063893121935232E-01
2L_18331605_SNP G A 0.2789 41 106 0.5417 5.1830886831863521E-01
2L_18331629_SNP A G 0.493 70 72 0.1987 1.7083748246069730E-01
2L_18331691_SNP A T 0.4397 62 79 0.9502 9.4746259836346658E-01
2L_18331732_SNP C G 0.3472 50 94 0.5519 5.2943047140004906E-01
2L_18331774_SNP G T 0.09434 15 144 0.7166 7.3666360128682384E-01
2L_18331785_SNP A G 0.3381 47 92 0.6964 6.7450023925918834E-01
2L_18331796_SNP A T 0.4138 60 85 0.8688 8.6109134398121590E-01
2L_18331804_SNP A G 0.4196 60 83 0.9224 9.1738655169151706E-01
2L_18331869_SNP T A 0.1062 17 143 0.4466 4.3742497488062759E-01
2L_18331915_SNP G A 0.3041 45 103 0.7425 7.4674256576258236E-01
2L_18331971_SNP G C 0.4257 63 85 0.8805 8.7634042440658289E-01
2L_18332009_SNP A T 0.3767 55 91 0.4901 4.7251330385359003E-01
2L_18332067_SNP G A 0.4452 65 81 0.2398 2.1817225132696383E-01
2L_18332213_SNP A G 0.469 68 77 0.5341 5.0926684144437884E-01
2L_18332216_SNP A G 0.3946 58 89 0.4582 4.3406614457922088E-01
2L_18332236_SNP G C 0.3946 58 89 0.4993 4.7911770157009637E-01
2L_18332237_SNP T C 0.3851 57 91 0.472 4.4936991924732017E-01
2L_18332247_SNP G T 0.3901 55 86 0.16 1.3233439242212164E-01
2L_18332270_SNP A C 0.06832 11 150 0.05416 5.1186229096804425E-02
2L_18332368_SNP A G 0.1854 28 123 0.3214 3.0522266589342084E-01
2L_18332369_SNP T C 0.1513 23 129 0.1959 1.7991729207358476E-01
2L_18332403_SNP A G 0.3356 50 99 0.1345 1.1550255572208556E-01
2L_18332494_DEL T TT 0.1096 16 130 0.2838 2.5452004695171671E-01
2L_18332701_SNP A C 0.06918 11 148 0.1106 1.0563659362499545E-01
2L_18332813_SNP C G 0.08974 14 142 0.2481 2.3338092740041672E-01
2L_18332967_SNP C G 0.2252 34 117 0.01104 8.8922303243649005E-03
2L_18332979_SNP G A 0.1242 19 134 0.06926 6.0442316510624233E-02
2L_18333002_SNP C G 0.2733 41 109 0.9074 9.0241762996329966E-01
2L_18333027_INS AT A 0.1361 20 127 0.4476 4.2284533607449926E-01
2L_18333032_SNP G C 0.1867 28 122 0.5521 5.3160160692696279E-01
2L_18333043_SNP G A 0.12 18 132 0.1591 1.4664859466689595E-01
2L_18333127_SNP C A 0.06452 10 145 0.6134 6.1284483607763462E-01
2L_18333162_SNP T C 0.4357 61 79 0.9419 9.3761271273716829E-01
2L_18333219_SNP T A 0.1218 19 137 0.9484 9.4664363793305695E-01
2L_18333245_SNP A T 0.2685 40 109 0.7539 7.4614900117892258E-01
2L_18333246_SNP T A 0.0641 10 146 0.702 6.9309545641647063E-01
2L_18333251_SNP G T 0.2703 40 108 0.5652 5.6011862454942030E-01
2L_18333392_SNP G A 0.1529 24 133 0.4922 4.8091599386172956E-01
2L_18333398_SNP C T 0.1266 20 138 0.477 4.6688579694915211E-01
2L_18333403_DEL A TT 0.121 19 138 0.467 4.5520975277976972E-01
2L_18333697_SNP G A 0.3423 51 98 0.4541 4.3058688673588674E-01
2L_18333724_SNP T C 0.06135 10 153 0.996 9.9598877830726051E-01
2L_18333734_SNP G T 0.05556 9 153 0.9273 9.2654083101490881E-01
2L_18333750_SNP G A 0.06135 10 153 0.996 9.9598877830726051E-01
2L_18333772_SNP T G 0.2105 32 120 0.5046 4.8738136651837560E-01
2L_18333803_SNP A C 0.2416 36 113 0.4789 4.5834101658297244E-01
2L_18333827_SNP G A 0.3247 50 104 0.8913 8.8724132914920362E-01
2L_18333873_SNP A G 0.08125 13 147 0.1342 1.2623337024274672E-01
2L_18333942_SNP T C 0.08228 13 145 0.8387 8.3965803762843938E-01
2L_18334002_SNP T A 0.09317 15 146 0.2397 2.4064335285492355E-01
2L_18334017_SNP C T 0.1226 19 136 0.6684 6.5969851257868606E-01
2L_18334120_SNP G A 0.1364 21 133 0.5887 5.7589412640277449E-01
2L_18334152_SNP C T 0.09877 16 146 0.2612 2.5430713756674284E-01
2L_18334154_SNP C G 0.1043 17 146 0.3112 3.0495164682821307E-01
2L_18334175_SNP A T 0.09877 16 146 0.2722 2.6455172256364778E-01
2L_18334185_SNP A G 0.09317 15 146 0.2583 2.4922281845534311E-01
2L_18334209_SNP C T 0.08805 14 145 0.1016 9.6628065023054432E-02
2L_18334213_SNP A T 0.09877 16 146 0.2725 2.6486889139502046E-01
2L_18334223_SNP G T 0.1329 21 137 0.7083 7.0318062805474257E-01
2L_18334229_SNP G T 0.09259 15 147 0.2041 1.9733824875072747E-01
2L_18334233_SNP T A 0.09877 16 146 0.2898 2.9213368209971258E-01
2L_18334242_SNP T C 0.09877 16 146 0.2547 2.4921735193174366E-01
2L_18334249_SNP G T 0.08861 14 144 0.3393 3.2877452794605777E-01
2L_18334255_INS ATTGTTT A 0.08696 14 147 0.3494 3.4124302498294812E-01
2L_18334260_SNP A C 0.09859 14 128 0.5448 5.6783859228396727E-01
2L_18334263_SNP C T 0.09259 15 147 0.1095 1.0758756239764511E-01
2L_18334303_SNP A C 0.08642 14 148 0.1583 1.5598951689501128E-01
2L_18334513_SNP G A 0.1234 19 135 0.3437 3.3138387998012153E-01
2L_18334667_DEL G GGCGAAAGCAAAAGTTTAACATGAAATTTTATG 0.1118 17 135 0.1131 1.0118778347417123E-01
2L_18334712_SNP G C 0.05128 8 148 0.8752 8.7158334347318256E-01
2L_18334763_SNP T C 0.0719 11 142 0.449 4.3221091585644855E-01
2L_18334849_SNP A G 0.09434 15 144 0.5577 5.5620613009816811E-01
2L_18334916_SNP T A 0.4247 62 84 0.4499 4.3012234578648489E-01
2L_18334989_SNP T C 0.07692 12 144 0.8453 8.4002844843706637E-01
2L_18335049_SNP G A 0.1769 26 121 0.09051 7.5087023998177377E-02
2L_18335051_SNP G C 0.1757 26 122 0.1318 1.1351358220615215E-01
2L_18335247_SNP A G 0.3929 55 85 0.8207 8.0698266777898242E-01
2L_18335298_SNP A T 0.09434 15 144 0.491 4.8206552923029800E-01
2L_18335464_INS ACATAGTC T 0.1176 18 135 0.09222 8.2133728748069457E-02
2L_18335526_SNP A G 0.08442 13 141 0.3358 3.1684989427020216E-01
2L_18335548_SNP A G 0.1812 29 131 0.213 2.0433184444563512E-01
2L_18335608_SNP G T 0.0875 14 146 0.1781 1.8379330141126970E-01
2L_18335638_SNP T C 0.08176 13 146 0.1188 1.1053446657515964E-01
2L_18335729_SNP T C 0.3154 47 102 0.8598 8.5687802485449327E-01
2L_18335794_SNP A C 0.0974 15 139 0.1383 1.2597684665604103E-01
2L_18335905_DEL T TATTT 0.06803 10 137 0.09369 7.8429885918741338E-02
2L_18336186_DEL GT CCACAAAA 0.3724 54 91 0.1123 9.3532984243715256E-02
2L_18336195_DEL AA A 0.4599 63 74 0.0914 6.7718892628119240E-02
2L_18336218_SNP G A 0.4384 64 82 0.06427 4.9712343933720912E-02
2L_18336239_SNP T C 0.08537 14 150 0.8428 8.4114162610026888E-01
2L_18336240_SNP T C 0.4832 72 77 0.05728 4.5908092665394404E-02
2L_18336247_SNP A T 0.3767 55 91 0.03764 2.7635726170724767E-02
2L_18336249_SNP T A 0.4865 72 76 0.05885 4.6543290957324041E-02
2L_18336253_SNP G T 0.4863 71 75 0.04501 3.4840668530221490E-02
2L_18336256_SNP T C 0.4898 72 75 0.06802 5.9836614167160976E-02
2L_18336315_DEL TGGATTGTGCAT T 0.06 9 141 0.9984 9.9843195018330688E-01
2L_18336399_SNP T G 0.07453 12 149 0.9096 9.0836087866617954E-01
2L_18336436_SNP A G 0.1615 26 135 0.4723 4.6644863865584951E-01
2L_18336443_SNP G C 0.1184 18 134 0.04529 3.7891560153489302E-02
2L_18336626_SNP T C 0.4631 69 80 0.6583 6.4320897396189958E-01
2L_18336691_SNP A G 0.2632 40 112 0.8932 8.8824335472312854E-01
2L_18336957_SNP T C 0.07051 11 145 0.5906 5.7839929280739510E-01
2L_18337011_SNP G A 0.3472 50 94 0.6456 6.2454685721919956E-01
2L_18337130_SNP A G 0.05161 8 147 0.9501 9.4841621440653234E-01
2L_18337198_SNP C T 0.1849 27 119 0.1438 1.2627119894898087E-01
2L_18337234_SNP G T 0.1867 28 122 0.04128 3.7012869434476021E-02
2L_18337276_SNP G C 0.1375 22 138 0.7025 6.9692599153304569E-01
2L_18337296_DEL A AA 0.1026 16 140 0.7121 7.0378834407729840E-01
2L_18337299_SNP G C 0.1 16 144 0.3962 3.8674298918172589E-01
2L_18337300_SNP C T 0.1457 22 129 0.01982 1.9062648428683021E-02
2L_18337408_SNP T C 0.06962 11 147 0.7286 7.2188728950725944E-01
2L_18337445_SNP A C 0.3933 59 91 0.2916 2.7055273540849201E-01
2L_18337509_SNP C T 0.4863 71 75 0.1349 1.1253491630502421E-01
2L_18337552_SNP T C 0.07692 12 144 0.9272 9.2505106459031439E-01
2L_18337589_SNP T A 0.05 8 152 0.3515 3.4210718901094550E-01
2L_18337702_SNP C A 0.3873 55 87 0.5357 5.1639884862270935E-01
2L_18337862_SNP G T 0.1006 16 143 0.06603 6.5597004565652497E-02
2L_18337914_SNP G C 0.07547 12 147 0.7667 7.6625180274021432E-01
2L_18338130_INS T TT 0.05806 9 146 0.5126 5.3126350059439220E-01
2L_18338168_SNP G C 0.05556 9 153 0.609 6.0414783016690465E-01
2L_18338278_SNP A T 0.1711 26 126 0.716 7.0562979949078863E-01
2L_18338464_SNP C T 0.1069 17 142 0.8456 8.4189461021522916E-01
2L_18338525_SNP G C 0.07975 13 150 0.1645 1.6340728437247254E-01
2L_18338579_SNP A G 0.1879 28 121 0.5553 5.3771148435877303E-01
2L_18338582_SNP C A 0.1824 27 121 0.4949 4.7624139775058194E-01
2L_18338584_DEL ACAG T 0.1837 27 120 0.5239 5.0468159831901316E-01
2L_18338597_SNP C G 0.2071 29 111 0.6623 6.4164130897656757E-01
2L_18338642_SNP C A 0.1014 15 133 0.3318 3.0917647947026783E-01
2L_18338715_SNP G A 0.09202 15 148 0.3756 3.6953491852480358E-01
2L_18338777_SNP G T 0.2365 35 113 0.3874 3.6358590507248134E-01
2L_18338800_SNP G C 0.2349 35 114 0.3971 3.7430945490492129E-01
2L_18338813_DEL A ACA 0.1533 21 116 0.8378 8.4552768960162239E-01
2L_18338821_SNP C G 0.25 36 108 0.2121 1.8914947071447985E-01
2L_18338977_SNP C G 0.06211 10 151 0.7164 7.1117295959178084E-01
2L_18338990_SNP G T 0.08497 13 140 0.4793 4.6679102212361168E-01
2L_18339220_SNP A G 0.1169 18 136 0.8842 8.8055694482645730E-01
2L_18339465_SNP T A 0.1169 18 136 0.9124 9.0944014330208556E-01
2L_18339487_SNP T G 0.07692 12 144 0.7941 7.8917843367612339E-01
2L_18339813_SNP A C 0.07407 12 150 0.1072 1.0390416108320277E-01
2L_18339871_SNP A G 0.1203 19 139 0.1512 1.4116751968265906E-01
2L_18339921_SNP T A 0.09032 14 141 0.6681 6.5828998655230242E-01
2L_18339940_SNP G C 0.2133 32 118 0.1406 1.2636806883847496E-01
2L_18340000_SNP A G 0.109 17 139 0.3809 3.6743534273218403E-01
2L_18340044_SNP T C 0.2897 42 103 0.09174 8.1855520417908764E-02
2L_18340088_SNP A T 0.2185 33 118 0.6308 6.2200818778021083E-01
2L_18340125_SNP G T 0.06962 11 147 0.4921 4.8154672983814084E-01
2L_18340145_SNP C A 0.4589 67 79 0.8872 8.8148324123848931E-01
2L_18340149_SNP C T 0.3014 44 102 0.7216 7.0870765446354267E-01
2L_18340155_SNP T C 0.4755 68 75 0.6316 6.1615280383241355E-01
2L_18340190_SNP A G 0.4595 68 80 0.8073 7.9846521712900553E-01
2L_18340201_SNP C A 0.1883 29 125 0.8324 8.2691210155736339E-01
2L_18340208_DEL A ATTTGC 0.1467 22 128 0.5765 5.5912698866669319E-01
2L_18340302_SNP T A 0.1946 29 120 0.6147 6.0022301954052482E-01
2L_18340409_SNP A C 0.09868 15 137 0.4507 4.3653367122600217E-01
2L_18340460_SNP A G 0.2053 31 120 0.5256 5.0995597397833015E-01
2L_18340485_DEL A AA 0.1678 24 119 0.4755 4.4852969440317558E-01
2L_18340709_SNP A G 0.0719 11 142 0.6455 6.5674290025431059E-01
2L_18340711_MNP AAA CGC 0.06536 10 143 0.9781 9.7754194956684137E-01
2L_18340716_DEL A AGCACCGCCGGCCCCTTAACC 0.0596 9 142 0.8584 8.5476154224227885E-01
2L_18341075_SNP T C 0.4932 73 75 0.4347 4.1529226141039288E-01
2L_18341131_DEL C CGTATTCC 0.09804 15 138 0.4955 4.7933023917641304E-01
2L_18341145_SNP T A 0.5 73 73 0.579 5.5822589242661347E-01
2L_18341172_INS TT T 0.0604 9 140 0.7134 7.0307856862399831E-01
2L_18341184_SNP A G 0.3933 59 91 0.6161 6.0429676697833234E-01
2L_18341403_SNP A C 0.06918 11 148 0.8855 8.8297318228103250E-01
2L_18341421_SNP C A 0.3077 44 99 0.2865 2.5587042898726620E-01
2L_18341450_INS TG T 0.06623 10 141 0.7813 7.7465842678463548E-01
2L_18341506_SNP G C 0.05625 9 151 0.3098 3.0017271068660423E-01
2L_18341539_SNP C T 0.1169 18 136 0.1173 1.0610428071362565E-01
2L_18341544_SNP G C 0.34 51 99 0.4454 4.2604969783032420E-01
2L_18341567_SNP T C 0.07362 12 151 0.7627 7.5975196217186602E-01
2L_18341684_SNP A G 0.1161 18 137 0.878 8.7404750219910465E-01
2L_18341745_SNP A G 0.07051 11 145 0.3908 3.7759429882706530E-01
2L_18341752_SNP A G 0.06369 10 147 0.4174 4.0417751246155897E-01
2L_18341781_SNP A G 0.2416 36 113 0.4307 4.1084509917464573E-01
2L_18341840_SNP T C 0.05195 8 146 0.2828 2.7527076012013396E-01
2L_18341964_SNP T C 0.156 22 119 0.3933 3.6928264589770432E-01
2L_18341980_SNP C A 0.08108 12 136 0.1422 1.3603028243624571E-01
2L_18341981_SNP T C 0.09333 14 136 0.4241 4.1445843686827122E-01
2L_18342085_SNP T C 0.06369 10 147 0.154 1.4190176915431840E-01
2L_18342147_SNP G A 0.3768 52 86 0.6412 6.1640391427592633E-01
2L_18342575_SNP A G 0.1346 21 135 0.3589 3.4529327019716871E-01
2L_18342630_SNP T C 0.0625 10 150 0.1403 1.3154699422490046E-01
2L_18342697_SNP A G 0.1192 18 133 0.4898 4.7303934525785030E-01
2L_18342699_SNP T C 0.2465 35 107 0.05126 3.8730334957312040E-02
2L_18342760_SNP G A 0.3681 53 91 0.7227 7.2374319862076408E-01
2L_18342773_SNP T C 0.1391 21 130 0.622 6.0669836190648729E-01
2L_18342789_SNP G A 0.2917 42 102 0.4596 4.3323305002655044E-01
2L_18342799_SNP A C 0.07051 11 145 0.2104 1.9679280269189103E-01
2L_18342848_DEL C CC 0.1986 28 113 0.2408 2.1628613799157992E-01
2L_18342872_SNP A C 0.2603 38 108 0.2124 1.9268921118365545E-01
2L_18342990_SNP C A 0.0719 11 142 0.2455 2.2856947772430480E-01
2L_18343001_SNP G T 0.07742 12 143 0.2129 1.9903889280955600E-01
2L_18343004_SNP A G 0.07742 12 143 0.2129 1.9903889280955600E-01
2L_18343061_SNP A T 0.08054 12 137 0.2784 2.5719511017044150E-01
2L_18343087_SNP C A 0.07895 12 140 0.2347 2.1927374544585154E-01
2L_18343144_SNP G A 0.05063 8 150 0.02603 2.2753258118498484E-02
2L_18343172_SNP C G 0.05031 8 151 0.2373 2.3660837786505828E-01
2L_18343316_DEL T TT 0.1533 23 127 0.1924 1.7506212994025738E-01
2L_18343320_SNP A C 0.1701 25 122 0.2326 2.0890363966231484E-01
2L_18343326_SNP A G 0.1361 20 127 0.2495 2.2733725513194114E-01
2L_18343335_SNP T C 0.1667 25 125 0.2429 2.2800966438305759E-01
2L_18343354_SNP A G 0.2837 40 101 0.933 9.2785264911149545E-01
2L_18343543_SNP C T 0.2448 35 108 0.3671 3.3303007296965381E-01
2L_18343550_SNP A G 0.05031 8 151 0.07436 6.7570314439127185E-02
2L_18343559_SNP T A 0.1513 23 129 0.1241 1.1076784853678268E-01
2L_18343651_SNP C A 0.493 70 72 0.3808 3.5049122919267517E-01
2L_18343716_SNP T G 0.1382 21 131 0.1723 1.6034626056035928E-01
2L_18343837_SNP A G 0.1126 17 134 0.04424 3.7774416620246394E-02
2L_18343901_SNP C T 0.1391 21 130 0.1301 1.1563161252359555E-01
2L_18343908_SNP C T 0.1382 21 131 0.1646 1.4903904316170002E-01
2L_18343930_SNP T C 0.1307 20 133 0.09349 8.2621319114420375E-02
2L_18343935_SNP A G 0.1316 20 132 0.09876 8.7165358406932958E-02
2L_18343942_SNP A G 0.3784 56 92 0.606 5.8757706549085797E-01
2L_18343949_SNP T C 0.381 56 91 0.592 5.7191870911996212E-01
2L_18344235_SNP G A 0.075 12 148 0.329 3.1869014181811983E-01
2L_18344438_SNP C T 0.06918 11 148 0.1936 1.8951453725930800E-01
2L_18344484_SNP T G 0.3851 57 91 0.2363 2.1261809334268267E-01
2L_18344500_SNP G A 0.1026 16 140 0.5225 5.1125673838908470E-01
2L_18344507_SNP T C 0.3642 55 96 0.261 2.3990262140789842E-01
2L_18344540_SNP A G 0.2013 30 119 0.3225 2.9874096276027939E-01
2L_18344550_SNP C T 0.07453 12 149 0.1784 1.7209376300350787E-01
2L_18344564_SNP C T 0.0625 10 150 0.5481 5.3899678042100874E-01
2L_18344592_SNP C T 0.0625 10 150 0.5481 5.3899678042100874E-01
2L_18344609_SNP G T 0.06369 10 147 0.5553 5.4287812431319182E-01
2L_18344625_SNP T A 0.05556 9 153 0.339 3.3090571411649050E-01
2L_18344673_SNP C G 0.1282 20 136 0.38 3.6386317611090635E-01
2L_18344711_SNP G A 0.4832 72 77 0.1052 8.8316301662498153E-02
2L_18344770_SNP C T 0.4737 72 80 0.1356 1.1951901278540011E-01
2L_18345024_SNP G A 0.4328 58 76 0.5172 4.9158300823639856E-01
2L_18345026_SNP A G 0.125 18 126 0.332 3.1358268955944912E-01
2L_18345133_SNP A C 0.1391 21 130 0.1797 1.6284705465186267E-01
2L_18345166_SNP A G 0.06289 10 149 0.9678 9.6728709587784045E-01
2L_18345203_SNP G C 0.08696 14 147 0.3666 3.5967865323759718E-01
2L_18345340_SNP C G 0.1788 27 124 0.3474 3.2514384213270020E-01
2L_18345626_SNP T C 0.05696 9 149 0.1256 1.2029388799440099E-01
2L_18345630_SNP G A 0.1316 20 132 0.2921 3.0629880808253807E-01
2L_18345672_SNP T C 0.0566 9 150 0.5366 5.3021825249359511E-01
2L_18345723_SNP T C 0.07453 12 149 0.2385 2.2981493992660285E-01
2L_18345751_SNP T G 0.4648 66 76 0.8989 8.9190728088847582E-01
2L_18345776_SNP C T 0.08125 13 147 0.3003 2.9047819480288273E-01
2L_18345835_SNP C A 0.06369 10 147 0.5569 5.4849918853055124E-01
2L_18345905_SNP A G 0.1438 22 131 0.1835 1.6859076036151854E-01
2L_18346093_SNP G A 0.3649 54 94 0.8767 8.7005712723378792E-01
2L_18346246_SNP T G 0.1513 23 129 0.1415 1.2674116562442683E-01
2L_18346259_SNP A G 0.2403 37 117 0.9907 9.9025504453622593E-01
2L_18346268_SNP A G 0.1494 23 131 0.1336 1.2137664036863094E-01
2L_18346348_SNP A C 0.1948 30 124 0.3969 3.8094087586975167E-01
2L_18346453_SNP G A 0.06748 11 152 0.2945 2.8825554168490997E-01
2L_18346472_SNP A C 0.1722 26 125 0.3217 3.0206529516803449E-01
2L_18346473_SNP A C 0.1908 29 123 0.2586 2.5267529093118735E-01
2L_18346510_SNP T C 0.1806 28 127 0.8833 8.8015871608148799E-01
2L_18346511_SNP T C 0.1742 27 128 0.8911 8.8707322898507945E-01
2L_18346639_DEL T TT 0.1081 16 132 0.8073 7.9872912155602638E-01
2L_18346870_SNP A T 0.08176 13 146 0.3419 3.4098618659925950E-01
2L_18346962_SNP G C 0.1192 18 133 0.1498 1.3380628577620468E-01
2L_18346970_SNP T A 0.1438 21 125 0.3191 2.9432011779779066E-01
2L_18347130_SNP G T 0.4305 65 86 0.8381 8.3027949890957553E-01
2L_18347138_SNP G A 0.4013 61 91 0.9503 9.4801988353806166E-01
2L_18347179_SNP G A 0.4839 75 80 0.538 5.2362740858145429E-01
2L_18347233_SNP A T 0.07006 11 146 0.6642 6.6085066940093351E-01
2L_18347335_SNP C G 0.483 71 76 0.2161 1.9831375655694639E-01
2L_18347439_SNP C T 0.4966 74 75 0.7186 7.0593033989855247E-01
2L_18347463_SNP C T 0.1503 23 130 0.74 7.3583125962145224E-01
2L_18347525_SNP C T 0.3784 56 92 0.0429 3.3395309517809280E-02
2L_18347527_SNP A G 0.443 66 83 0.08922 7.4854815617713608E-02
2L_18347569_SNP A T 0.3716 55 93 0.02526 1.9866379505096728E-02
2L_18347573_SNP C G 0.3733 56 94 0.02108 1.7258298603291956E-02
2L_18347625_SNP G A 0.3741 55 92 0.02386 2.2057408467419298E-02
2L_18347633_SNP G A 0.3673 54 93 0.03265 2.4444441553776151E-02
2L_18347648_SNP C T 0.3725 57 96 0.02415 2.0434339327651530E-02
2L_18347657_SNP G C 0.3655 53 92 0.08783 8.4599963334730632E-02
2L_18347659_SNP A C 0.3673 54 93 0.03425 2.6321433396865525E-02
2L_18347674_SNP C A 0.3611 52 92 0.02335 1.7280903961621276E-02
2L_18347692_SNP G T 0.3758 56 93 0.0272 2.0801928884929800E-02
2L_18347703_SNP A T 0.3784 56 92 0.02751 2.0621814773679734E-02
2L_18347825_DEL AC T 0.3493 51 95 0.02849 2.0542630712499382E-02
2L_18347862_SNP G T 0.2914 44 107 0.04003 3.2172989980867740E-02
2L_18347976_SNP C T 0.109 17 139 0.4724 4.6213134897448138E-01
2L_18347993_SNP A G 0.1083 17 140 0.5768 5.6673418453530822E-01
2L_18348006_SNP A T 0.1154 18 138 0.7439 7.3849919084291149E-01
2L_18348059_SNP C A 0.1867 28 122 0.2263 2.0269680293089765E-01
2L_18348232_SNP A G 0.0559 9 152 0.778 7.7588334333727049E-01
2L_18348240_SNP G A 0.1146 18 139 0.4248 4.1313380751722106E-01
2L_18348307_SNP G A 0.1039 16 138 0.7337 7.2328526444064645E-01
2L_18348356_SNP G A 0.08025 13 149 0.1642 1.6184035919765860E-01
2L_18348378_SNP T C 0.1667 25 125 0.5961 5.7780894981831721E-01
2L_18348444_SNP T A 0.06875 11 149 0.4702 4.6020137341109335E-01
2L_18348610_SNP A C 0.1753 27 127 0.7239 7.1529587170251463E-01
2L_18348622_SNP G C 0.1429 22 132 0.1072 9.6768558872590393E-02
2L_18348675_SNP C T 0.2171 33 119 0.5533 5.3616437760275160E-01
2L_18348843_SNP G T 0.2152 34 124 0.2676 2.5531946413286544E-01
2L_18348898_SNP C A 0.245 37 114 0.7698 7.5934227936665344E-01
2L_18348913_SNP G A 0.2549 39 114 0.7099 6.9869185788861365E-01
2L_18348914_SNP G A 0.245 37 114 0.6184 6.0228046779246702E-01
2L_18349054_DEL G GATTCCAGTGCGAGTT 0.06579 10 142 0.4893 5.0884333875132748E-01
2L_18349156_SNP A G 0.2483 36 109 0.6742 6.5576640194039715E-01
2L_18349209_SNP T C 0.075 12 148 0.2757 2.6549316087889796E-01
2L_18349268_SNP A T 0.4589 67 79 0.2372 2.1140397967225921E-01
2L_18349269_SNP G C 0.4898 72 75 0.1437 1.3205815232772422E-01
2L_18349333_SNP A T 0.07051 11 145 0.9879 9.8773401357398150E-01
2L_18349334_SNP T G 0.08125 13 147 0.327 3.1672140853521558E-01
2L_18349358_SNP T A 0.1438 22 131 0.4209 4.0219753600744934E-01
2L_18349446_SNP T C 0.1513 23 129 0.1841 1.7569489147864814E-01
2L_18349472_DEL A AGTTTAAGT 0.09655 14 131 0.7039 6.8725106967019312E-01
2L_18349551_INS TCCA G 0.1083 17 140 0.921 9.1889756390962063E-01
2L_18349553_SNP A G 0.1032 16 139 0.9856 9.8511256133842484E-01
2L_18349586_SNP C G 0.1275 19 130 0.5111 4.9035397018734550E-01
2L_18349613_SNP G C 0.1457 22 129 0.6568 6.4365683716309341E-01
2L_18349623_SNP T C 0.1275 19 130 0.1532 1.3752020593973724E-01
2L_18349737_SNP C G 0.1438 22 131 0.2615 2.4428346149593749E-01
2L_18349748_SNP A C 0.08228 13 145 0.1427 1.3353376702985242E-01
2L_18349888_SNP C T 0.06135 10 153 0.3747 3.6852053009137153E-01
2L_18349890_SNP G A 0.07407 12 150 0.1055 1.0027408425989937E-01
2L_18349919_SNP G A 0.08075 13 148 0.1599 1.5206135179992464E-01
2L_18349930_SNP A G 0.1307 20 133 0.9165 9.1531344635057266E-01
2L_18350048_SNP T C 0.2333 35 115 0.3632 3.4490317980630281E-01
2L_18350066_DEL TT T 0.4459 66 82 0.3374 3.1703781795776320E-01
2L_18350084_SNP C T 0.3716 55 93 0.61 5.8947791210336686E-01
2L_18350086_SNP C T 0.3667 55 95 0.6107 5.9251819926370808E-01
2L_18350087_SNP T C 0.3691 55 94 0.6209 6.0195919392349440E-01
2L_18350230_SNP A C 0.1908 29 123 0.8802 8.7514368062231984E-01
2L_18350395_SNP G C 0.14 21 129 0.342 3.1875605893612935E-01
2L_18350443_SNP T C 0.3942 54 83 0.4399 4.0123988032874014E-01
2L_18350537_SNP G A 0.06329 10 148 0.9823 9.8182632935812753E-01
2L_18350538_SNP G A 0.1027 15 131 0.3937 3.6450211493907891E-01
2L_18350593_SNP C T 0.06369 10 147 0.3775 3.6370249994036818E-01
2L_18350694_SNP C T 0.473 70 78 0.852 8.4553540719380249E-01
2L_18350705_SNP T A 0.4792 69 75 0.1902 1.6182340266615047E-01
2L_18350767_SNP G C 0.3706 53 90 0.3618 3.3227610426767407E-01
2L_18350870_SNP T G 0.06289 10 149 0.9729 9.7506457395283275E-01
2L_18351027_SNP A T 0.1419 22 133 0.1338 1.2335211934918511E-01
2L_18351034_SNP T A 0.1419 22 133 0.2092 1.9597819208308476E-01
2L_18351038_DEL G GG 0.1419 22 133 0.1338 1.2335211934918511E-01
2L_18351066_SNP T G 0.1176 18 135 0.9025 8.9832315241503591E-01
2L_18351118_SNP A G 0.1192 18 133 0.9135 9.0913753411615505E-01
2L_18351125_SNP C T 0.1192 18 133 0.9086 9.0408573267581804E-01
2L_18351258_SNP G A 0.3172 46 99 0.2852 2.6375468889297349E-01
2L_18351524_SNP G A 0.08025 13 149 0.3253 3.1772980241094673E-01
2L_18351667_SNP G A 0.3356 50 99 0.9328 9.2983877261518177E-01
2L_18351671_SNP T G 0.3 45 105 0.5385 5.6075988438914726E-01
2L_18351698_DEL T TTTGTGAGGCATTCG 0.1299 20 134 0.9639 9.6331364786274098E-01
2L_18351836_SNP G A 0.4 58 87 0.2575 2.2928580424326106E-01
2L_18351974_SNP A T 0.1733 26 124 0.8078 7.9990414010877153E-01
2L_18351993_SNP A C 0.1689 25 123 0.4999 4.7716601952869087E-01
2L_18352001_INS TT T 0.1135 16 125 0.8591 8.4970011789241906E-01
2L_18352037_SNP T A 0.1429 22 132 0.1072 9.6768558872590393E-02
2L_18352249_SNP A G 0.3 45 105 0.929 9.2639808738697682E-01
2L_18352260_DEL TT A 0.2603 38 108 0.9509 9.4830590506669921E-01
2L_18352304_SNP A T 0.1299 20 134 0.3556 3.3885570379710883E-01
2L_18352307_SNP T G 0.1355 21 134 0.4131 3.9801255757504528E-01
2L_18352435_SNP A T 0.08553 13 139 0.1986 1.7923497930431376E-01
2L_18352511_SNP A G 0.2857 44 110 0.6822 6.7802600458428208E-01
2L_18352581_SNP G C 0.06918 11 148 0.5762 5.6749130004797999E-01
2L_18352714_SNP G C 0.1911 30 127 0.4809 4.7158889435901441E-01
2L_18352830_DEL TT ACGCC 0.1529 24 133 0.1732 1.6336216272770254E-01
2L_18352859_SNP G C 0.1083 17 140 0.7501 7.4268862004162872E-01
2L_18352876_SNP T C 0.1484 23 132 0.1212 1.1125827971882618E-01
2L_18352919_SNP A T 0.4218 62 85 0.5659 5.4635531366701451E-01
2L_18352933_SNP G A 0.0828 13 144 0.7282 7.2107618640751769E-01
2L_18352957_SNP A G 0.4388 61 78 0.3528 3.3076956793065615E-01
2L_18353004_SNP C A 0.3793 55 90 0.4748 4.4738744978383860E-01
2L_18353005_SNP A T 0.3819 55 89 0.5294 5.0255643048213861E-01
2L_18353072_SNP A G 0.3427 49 94 0.1968 1.6953435240778125E-01
2L_18353084_SNP A G 0.3401 50 97 0.2215 1.9479599976403394E-01
2L_18353099_SNP G A 0.06875 11 149 0.993 9.9297771082588115E-01
2L_18353146_SNP A T 0.1538 24 132 0.1747 1.6344793547493508E-01
2L_18353156_DEL T TATGGTAGT 0.1141 17 132 0.3016 2.8744456330363144E-01
2L_18353238_SNP A C 0.07051 11 145 0.412 3.9580969158231061E-01
2L_18353242_SNP T G 0.06832 11 150 0.3368 3.2958668010572578E-01
2L_18353343_SNP T C 0.0679 11 151 0.4025 3.9533989345053666E-01
2L_18353387_DEL G GGTTAG 0.07595 12 146 0.7845 7.7924482055510591E-01
2L_18353582_SNP C T 0.1242 19 134 0.02959 2.4718246531310464E-02
2L_18353658_SNP T A 0.0559 9 152 0.2967 2.9065332130075450E-01
2L_18353669_SNP G A 0.2466 36 110 0.7154 7.0144581424701213E-01
2L_18353707_SNP T C 0.2483 36 109 0.7222 7.0578071615688387E-01
2L_18353739_SNP A T 0.0566 9 150 0.6082 6.0385120512239432E-01
2L_18353796_SNP C T 0.05732 9 148 0.7935 7.8962639745970298E-01
2L_18353850_SNP A G 0.2123 31 115 0.1339 1.1348430460827819E-01
2L_18353897_SNP C T 0.06135 10 153 0.3344 3.3099628350298627E-01
2L_18353935_SNP T C 0.0719 11 142 0.2288 2.1279159186366658E-01
2L_18353936_SNP C T 0.2081 31 118 0.0925 7.9131528155817019E-02
2L_18354038_SNP T A 0.06832 11 150 0.3874 3.8115241973897018E-01
2L_18354186_DEL AA A 0.09868 15 137 0.3497 3.3328800089026933E-01
2L_18354193_INS A AACGACCTTAGAGAGCCA 0.08805 14 145 0.3624 3.5035986259809515E-01
2L_18354231_SNP G C 0.09434 15 144 0.2878 2.8556020188713693E-01
2L_18354327_SNP A C 0.08228 13 145 0.1339 1.2360777113028265E-01
2L_18354467_SNP A C 0.06369 10 147 0.2135 1.9993886000697814E-01
2L_18354500_SNP A T 0.1854 28 123 0.1741 1.5795179503153389E-01
2L_18354532_DEL G GAGACAGGTG 0.08 12 138 0.9045 9.0108803708599028E-01
2L_18354567_SNP T C 0.07692 12 144 0.2475 2.3534109893839050E-01
2L_18354616_SNP A C 0.05732 9 148 0.2377 2.2948687679145030E-01
2L_18354734_SNP T A 0.2313 34 113 0.2413 2.2645721050028533E-01
2L_18354807_SNP T G 0.09375 15 145 0.5102 5.0061212232523089E-01
2L_18354857_SNP A G 0.1987 30 121 0.5001 4.9081314282039301E-01
2L_18354883_SNP C T 0.2484 38 115 0.08724 7.6029134576584861E-02
2L_18354910_SNP C G 0.2387 37 118 0.08067 7.1292419820536440E-02
2L_18354927_SNP T G 0.08025 13 149 0.5491 5.4270312459648795E-01
2L_18354938_SNP T C 0.1722 26 125 0.953 9.5106229478005477E-01
2L_18354999_SNP A C 0.1548 24 131 0.06062 5.3354481196585028E-02
2L_18355062_DEL TCT T 0.35 49 91 0.06265 4.5735384785553536E-02
2L_18355082_SNP G C 0.2368 36 116 0.07071 5.9949338800514014E-02
2L_18355118_SNP G C 0.08442 13 141 0.3834 3.6492067398807249E-01
2L_18355559_SNP C A 0.255 38 111 0.4881 4.7433425969080567E-01
2L_18355584_SNP T C 0.2568 38 110 0.1355 1.1713460944021314E-01
2L_18355585_SNP G C 0.255 38 111 0.1805 1.6012550192326958E-01
2L_18355694_SNP A T 0.09375 15 145 0.1629 1.5813641907671117E-01
2L_18355706_SNP A G 0.08054 12 137 0.01973 1.4024387973508917E-02
2L_18355915_SNP A G 0.1026 16 140 0.6316 6.2257340325008925E-01
2L_18355931_DEL AAAACTTTGCAAAAAAAATAAAGAGG TCCTTGCGATGTTTTTGATTAGGTAACTAATTCCAAGTGTCTATATCTTCTTAACACTTTAAGTTGTCAAAAATTTGCAAAAATATTAAAGAGT 0.2708 39 105 0.3058 2.8536893009114783E-01
2L_18356031_SNP A G 0.2905 43 105 0.3975 3.7317769533312717E-01
2L_18356050_SNP T A 0.2993 44 103 0.3745 3.8732181444197067E-01
2L_18356055_INS CTCT C 0.3061 45 102 0.3814 3.9449635744056555E-01
2L_18356057_SNP A T 0.3103 45 100 0.3844 3.9412288205159884E-01
2L_18356061_MNP CTT TGA 0.3061 45 102 0.3814 3.9449635744056555E-01
2L_18356065_SNP C A 0.3103 45 100 0.4237 4.3465672100660235E-01
2L_18356072_SNP A T 0.2925 43 104 0.3739 3.5716089195310330E-01
2L_18356133_SNP A G 0.2819 42 107 0.1439 1.3457999668483944E-01
2L_18356211_INS AGGT A 0.3571 50 90 0.6872 6.6837498134034812E-01
2L_18356215_SNP C G 0.3819 55 89 0.6812 6.6194980941848636E-01
2L_18356216_SNP C G 0.3904 57 89 0.6221 6.0190340735562731E-01
2L_18356266_SNP A G 0.1083 17 140 0.5999 5.9061035611197710E-01
2L_18356267_SNP C T 0.396 59 90 0.6711 6.5592491364141914E-01
2L_18356390_SNP T C 0.1503 23 130 0.03474 2.9289522971685564E-02
2L_18356476_SNP C G 0.1203 19 139 0.9698 9.6915792518401012E-01
2L_18356540_SNP C T 0.4702 71 80 0.2837 2.6931119444332263E-01
2L_18356628_SNP T C 0.06329 10 148 0.05314 4.6894825620955746E-02
2L_18356777_SNP A C 0.32 48 102 0.4976 4.7779249675376834E-01
2L_18356955_SNP T C 0.24 36 114 0.57 5.5402448742896193E-01
2L_18356968_SNP C A 0.2416 36 113 0.6093 5.9523736233312685E-01
2L_18356993_SNP C G 0.1667 25 125 0.537 5.2128352449978377E-01
2L_18357162_SNP A C 0.1154 18 138 0.9956 9.9544728311041808E-01
2L_18357240_SNP T A 0.1569 24 129 0.314 3.0614407764190821E-01
2L_18357248_SNP T C 0.1076 17 141 0.02481 2.4921862305610498E-02
2L_18357383_SNP A T 0.08176 13 146 0.01908 1.6899929560380188E-02
2L_18357401_SNP C T 0.1139 18 140 0.137 1.2866108904119178E-01
2L_18357445_SNP C G 0.1806 28 127 0.02399 2.0378312347428474E-02
2L_18357461_SNP A T 0.1613 25 130 0.03318 2.8631256505266083E-02
2L_18357568_SNP A G 0.2129 33 122 0.1065 9.6658492954187381E-02
2L_18357572_SNP A C 0.2171 33 119 0.109 9.5788038919536134E-02
2L_18357608_SNP T C 0.2092 32 121 0.09575 8.4478495714300772E-02
2L_18357909_INS T TTCTGTTGCGCCTCTCGAAGTAGTT 0.3357 47 93 0.4061 3.7143116658976605E-01
2L_18357943_SNP C T 0.1656 26 131 0.05203 4.6767124571005056E-02
2L_18358019_SNP T C 0.3542 51 93 0.4185 3.8815338030614510E-01
2L_18358154_SNP A T 0.1677 26 129 0.0507 4.4348392705358813E-02
2L_18358180_SNP G A 0.4468 63 78 0.5537 5.2170320087989319E-01
2L_18358181_SNP C T 0.4429 62 78 0.6501 6.2290098542065797E-01
2L_18358286_SNP A G 0.06289 10 149 0.1415 1.3614771365012157E-01
2L_18358372_SNP T A 0.3819 55 89 0.3528 3.2152295626874650E-01
2L_18358403_SNP C T 0.3819 55 89 0.3221 2.9152047687536198E-01
2L_18358439_SNP T G 0.3776 54 89 0.3646 3.3177145643240036E-01
2L_18358517_SNP C T 0.4255 60 81 0.6224 5.9809278940202715E-01
2L_18358619_SNP A C 0.1921 29 122 0.151 1.3566288769152102E-01
2L_18358648_SNP A G 0.1776 27 125 0.09123 8.0778208667964008E-02
2L_18358757_SNP A C 0.1667 26 130 0.05366 4.7608952224528801E-02
2L_18358761_SNP C T 0.1948 30 124 0.1494 1.3670823600415649E-01
2L_18358777_SNP C T 0.06875 11 149 0.3405 3.3081538579892955E-01
2L_18358927_SNP C T 0.08075 13 148 0.5484 5.4088775170222303E-01
2L_18359046_SNP A G 0.1961 30 123 0.02816 2.3374204547073580E-02
2L_18359054_SNP A T 0.0625 10 150 0.5729 5.6592778052632431E-01
2L_18359111_SNP G A 0.3092 47 105 0.1739 1.5675055718306430E-01
2L_18359189_SNP T C 0.1401 22 135 0.2894 2.7913720513067575E-01
2L_18359306_SNP G T 0.2789 41 106 0.2318 2.2926747243670853E-01
2L_18359325_SNP T A 0.1854 28 123 0.8333 8.3333500093798807E-01
2L_18359358_SNP A C 0.1691 23 113 0.07492 6.6251716080405088E-02
2L_18359365_SNP C A 0.09677 15 140 0.3811 3.7893213940880466E-01
2L_18359385_SNP C T 0.1712 25 121 0.03627 3.0758895301676553E-02
2L_18359395_INS TT T 0.08917 14 143 0.4184 4.0460801057813611E-01
2L_18359669_SNP T A 0.08125 13 147 0.4116 4.0144422532828561E-01
2L_18359700_SNP T C 0.1266 20 138 0.02424 2.1230302408063787E-02
2L_18359715_SNP G A 0.1282 20 136 0.01694 1.4154506778253416E-02
2L_18359757_SNP G C 0.07692 12 144 0.05205 4.6448850805705544E-02
2L_18359764_SNP G A 0.07051 11 145 0.03197 2.7497177684748259E-02
2L_18359814_SNP C G 0.1355 21 134 0.5203 5.0814794672832631E-01
2L_18359852_SNP C T 0.08696 14 147 0.1666 1.5949391358495757E-01
2L_18359896_SNP T C 0.06211 10 151 0.4697 4.6104102452481666E-01
2L_18360052_SNP T C 0.3819 55 89 0.2643 2.3755268558230958E-01
2L_18360337_SNP C T 0.141 22 134 0.4144 4.0329251422084533E-01
2L_18360338_SNP C A 0.08075 13 148 0.2782 2.7421618811606208E-01
2L_18360355_INS CC C 0.162 23 119 0.09233 8.0931507992992063E-02
2L_18360367_SNP A C 0.08125 13 147 0.2863 2.8160465630358311E-01
2L_18360373_DEL A AGCA 0.2254 32 110 0.6453 6.2520185910066062E-01
2L_18360557_MNP TGGGT ACCCA 0.08125 13 147 0.8412 8.3815562023332413E-01
2L_18360793_SNP G A 0.4698 70 79 0.887 8.8228390225976727E-01
2L_18360896_SNP G C 0.08642 14 148 0.565 5.5890294241946903E-01
2L_18360915_SNP A C 0.1554 23 125 0.6585 6.4432898499871805E-01
2L_18360916_SNP T C 0.1575 23 123 0.68 6.6787738311544254E-01
2L_18360923_SNP G A 0.2162 32 116 0.4061 3.8459549028971285E-01
2L_18360929_SNP T C 0.09804 15 138 0.636 6.2157342495950563E-01
2L_18360930_DEL A AAG 0.09804 15 138 0.9013 8.9729651111148323E-01
2L_18360941_SNP A T 0.1046 16 137 0.4418 4.2733935983974081E-01
2L_18360946_SNP C T 0.1104 17 137 0.7517 7.4217131261013125E-01
2L_18360950_SNP T G 0.09804 15 138 0.5799 5.6400317828167146E-01
2L_18360958_DEL T TTATGCTGACT 0.07333 11 139 0.2588 2.3899834838954326E-01
2L_18361008_SNP T C 0.075 12 148 0.6065 5.9948060166309569E-01
2L_18361014_SNP C T 0.125 19 133 0.6797 6.6895901627648313E-01
2L_18361025_SNP C T 0.1307 20 133 0.554 5.3617406231445996E-01
2L_18361026_SNP C T 0.1299 20 134 0.5541 5.3756308195471258E-01
2L_18361063_SNP T A 0.1056 17 144 0.03023 2.7406923857115330E-02
2L_18361086_SNP G C 0.3061 45 102 0.03785 2.9218239211278196E-02
2L_18361103_SNP G A 0.1974 30 122 0.1487 1.3420296390865716E-01
2L_18361164_SNP T C 0.1056 17 144 0.004909 4.1448817753876365E-03
2L_18361188_SNP C T 0.3766 58 96 0.0341 2.9122262697086440E-02
2L_18361201_SNP C T 0.3816 58 94 0.02445 2.0062198264737111E-02
2L_18361203_SNP T C 0.375 57 95 0.01978 1.6566260029939401E-02
2L_18361212_SNP T C 0.09434 15 144 0.3458 3.3454529822503454E-01
2L_18361265_SNP G C 0.2781 42 109 0.6033 5.9032112505868306E-01
2L_18361303_SNP T G 0.1933 29 121 0.17 1.5302545016769786E-01
2L_18361611_SNP T C 0.09494 15 143 0.5784 5.6805213433070412E-01
2L_18361662_SNP T C 0.2171 33 119 0.9584 9.5854902288524724E-01
2L_18361701_SNP T A 0.0875 14 146 0.9713 9.7068098749270737E-01
2L_18361785_SNP A T 0.2053 31 120 0.8088 8.0163764320206343E-01
2L_18361796_SNP G T 0.2053 31 120 0.7188 7.0995664382208412E-01
2L_18361830_SNP G A 0.05031 8 151 0.4217 4.1071609189197056E-01
2L_18361831_SNP G T 0.05096 8 149 0.3977 3.8437365503031751E-01
2L_18361834_SNP A T 0.1645 25 127 0.02407 2.0994476230374801E-02
2L_18361852_SNP A C 0.2781 42 109 0.5561 5.3728228432037684E-01
2L_18362211_SNP C T 0.4795 70 76 0.874 8.6992609603640847E-01
2L_18362307_SNP T G 0.1554 23 125 0.3627 3.3823089777294291E-01
2L_18362410_DEL G GGCCATG 0.1523 23 128 0.1366 1.2622697559075502E-01
2L_18362608_SNP C T 0.1558 24 130 0.5337 5.2267200686006632E-01
2L_18362756_SNP A G 0.2759 40 105 0.6636 6.4700807047493269E-01
2L_18362879_SNP T C 0.4286 57 76 0.9962 9.9580426575668113E-01
2L_18362927_SNP T G 0.1656 25 126 0.6604 6.4594828075956490E-01
2L_18362987_SNP A G 0.08442 13 141 0.4528 4.3589908545140077E-01
2L_18363638_SNP A G 0.1097 17 138 0.6024 5.9175694436400905E-01
2L_18363725_SNP C T 0.1307 20 133 0.2326 2.1601714763413027E-01
2L_18363780_SNP G A 0.4797 71 77 0.7401 7.2842450520976099E-01
2L_18363917_SNP T A 0.3403 49 95 0.491 4.6346238643863535E-01
2L_18363932_SNP A G 0.3557 53 96 0.3995 3.7885453878349840E-01
2L_18363992_SNP A G 0.2517 38 113 0.1897 1.6863289071095955E-01
2L_18364003_SNP C G 0.0875 14 146 0.346 3.4301788029415758E-01
2L_18364077_SNP A G 0.07547 12 147 0.2929 2.8613642223861635E-01
2L_18364079_SNP G C 0.2953 44 105 0.1382 1.1844180562745898E-01
2L_18364123_SNP T A 0.1579 24 128 0.1948 2.0783400211913539E-01
2L_18364257_SNP G A 0.3378 50 98 0.7128 6.9735940371224392E-01
2L_18364290_DEL C CA 0.09804 15 138 0.7238 7.1735428764162190E-01
2L_18364295_SNP G T 0.1039 16 138 0.7793 7.7480135098287528E-01
2L_18364313_DEL A TCATTTTAAAACTGAAGTTTTTTTATTCAAAGTAGCCAAGCCCAATGG 0.1569 24 129 0.8752 8.7007433819596081E-01
2L_18364370_SNP T C 0.07692 12 144 0.2024 1.9326729768097517E-01
2L_18364413_SNP C T 0.3673 54 93 0.8396 8.3079437755395502E-01
2L_18364425_SNP T C 0.3724 54 91 0.8679 8.5977809921006210E-01
2L_18364514_SNP T G 0.1401 22 135 0.8156 8.1105589785072807E-01
2L_18364718_SNP A T 0.08176 13 146 0.256 2.4954307893317373E-01
2L_18364746_SNP G A 0.2925 43 104 0.9265 9.2267900955807292E-01
2L_18364881_SNP A T 0.2468 38 116 0.1118 9.7902696417832336E-02
2L_18364899_SNP A T 0.4667 70 80 0.02526 1.8605365149993600E-02
2L_18365038_SNP G A 0.3893 58 91 0.2638 2.4029089463268249E-01
2L_18365246_SNP A C 0.05696 9 149 0.1919 1.7948272483002914E-01
2L_18365404_SNP C G 0.4138 60 85 0.2487 2.3005419348230849E-01
2L_18365458_SNP T C 0.08125 13 147 0.5268 5.1783741362703273E-01
2L_18365464_SNP T C 0.3158 48 104 0.1289 1.1636212913216659E-01
2L_18365518_SNP G C 0.08696 14 147 0.6727 6.6698394764047331E-01
2L_18365559_SNP C A 0.08696 14 147 0.3312 3.2720984991924662E-01
2L_18365667_SNP C A 0.4247 62 84 0.5086 4.9046937482443687E-01
2L_18365819_SNP G A 0.4558 67 80 0.07905 6.2203369986480940E-02
2L_18365828_SNP C T 0.2752 41 108 0.9682 9.6708347292968344E-01
2L_18365895_SNP T C 0.05128 8 148 0.3163 3.1362710989358944E-01
2L_18365905_SNP T G 0.05161 8 147 0.1533 1.4048745203457735E-01
2L_18365927_SNP T G 0.1645 25 127 0.03417 2.8023059072498378E-02
2L_18365929_SNP T C 0.1589 24 127 0.03543 2.9216886332443182E-02
2L_18365934_SNP G C 0.3557 53 96 0.01702 1.2855425471649954E-02
2L_18365957_SNP A G 0.1603 25 131 0.471 4.5862587311213932E-01
2L_18366104_SNP T C 0.3857 54 86 0.06692 5.5417102221934210E-02
2L_18366130_SNP T G 0.1 16 144 0.6348 6.2788764407500464E-01
2L_18366273_SNP A C 0.1494 23 131 0.08999 8.3960383092711033E-02
2L_18366373_SNP A T 0.1879 28 121 0.2449 2.2268022480406502E-01
2L_18366445_SNP T C 0.1118 17 135 0.2939 2.7767595651761079E-01
2L_18366560_SNP C A 0.08861 14 144 0.4179 4.1201415475468162E-01
2L_18366598_SNP C T 0.05769 9 147 0.2143 2.0234553226106788E-01
2L_18366610_SNP A G 0.4414 64 81 0.3301 3.0176529049470424E-01
2L_18366611_SNP G A 0.07947 12 139 0.07933 7.5274682985501135E-02
2L_18366629_SNP T C 0.0641 10 146 0.201 1.8876841928052257E-01
2L_18366653_SNP T C 0.06962 11 147 0.1634 1.5487973889614071E-01
2L_18366695_SNP A G 0.4595 68 80 0.1634 1.4395432913153849E-01
2L_18366705_SNP G C 0.08917 14 143 0.1198 1.1074216856498098E-01
2L_18366743_SNP A T 0.08125 13 147 0.2488 2.4371273670450944E-01
2L_18366788_SNP T C 0.4539 69 83 0.1831 1.6294313488585410E-01
2L_18366819_SNP C A 0.4863 71 75 0.529 5.0731378873167743E-01
2L_18366838_SNP T A 0.09677 15 140 0.05188 4.7193575091168415E-02
2L_18366906_SNP T C 0.1118 17 135 0.05983 5.2481051291344082E-02
2L_18366958_SNP A C 0.4444 64 80 0.2463 2.3957246279097433E-01
2L_18367061_SNP A G 0.08125 13 147 0.4239 4.1442617048420827E-01
2L_18367104_SNP G C 0.4122 61 87 0.6597 6.4488428394253583E-01
2L_18367106_SNP G C 0.0566 9 150 0.474 4.6308414427846845E-01
2L_18367178_SNP T A 0.3151 46 100 0.564 5.5169478244900660E-01
2L_18367210_SNP T G 0.18 27 123 0.686 6.7369330870774657E-01
2L_18367233_INS T TGT 0.4324 64 84 0.2437 2.2533909305361977E-01
2L_18367239_SNP G A 0.4437 67 84 0.2037 1.8627441826733437E-01
2L_18367246_INS AC A 0.1753 27 127 0.2288 2.1719950504216368E-01
2L_18367254_SNP A G 0.1788 27 124 0.1978 1.8103486452676065E-01
2L_18367286_SNP T G 0.1745 26 123 0.6136 5.9793516436231253E-01
2L_18367290_SNP C G 0.1667 25 125 0.5846 5.6906872980381351E-01
2L_18367346_INS GAG TT 0.3241 47 98 0.3079 2.8273573105736949E-01
2L_18367384_SNP C T 0.3121 44 97 0.2343 2.0228458966378682E-01
2L_18367385_SNP A C 0.3191 45 96 0.2237 1.9194595938841852E-01
2L_18367386_DEL C CCTTTG 0.2761 37 97 0.3538 3.5535917669764361E-01
2L_18367404_SNP T C 0.2585 38 109 0.4556 4.2973611144259272E-01
2L_18367471_SNP A T 0.1565 23 124 0.1731 1.5952716889444563E-01
2L_18367618_SNP A G 0.2649 40 111 0.3068 2.8565373038572284E-01
2L_18367621_SNP G T 0.06875 11 149 0.448 4.4073034758788832E-01
2L_18367789_INS CACTTCCTC C 0.1522 21 117 0.7397 7.2816730824075560E-01
2L_18367818_SNP G A 0.06369 10 147 0.5859 5.7478479425370577E-01
2L_18367989_SNP A G 0.08442 13 141 0.5466 5.4254097267102508E-01
2L_18368170_SNP C T 0.09375 15 145 0.601 5.9327831955947574E-01
2L_18368440_SNP G A 0.1972 28 114 0.1365 1.1382231880617866E-01
2L_18368441_SNP C T 0.05195 8 146 0.1659 1.5362472931042748E-01
2L_18368765_SNP C T 0.5 67 67 0.617 5.8930939967221363E-01
2L_18368778_SNP T G 0.1242 19 134 0.8946 8.9140256383349081E-01
2L_18368807_SNP G T 0.4317 60 79 0.2237 2.0247907856544511E-01
2L_18368858_SNP A T 0.1282 20 136 0.8528 8.4797180466992850E-01
2L_18368868_SNP G T 0.1274 20 137 0.8585 8.5430429558256671E-01
2L_18368874_SNP A G 0.2857 42 105 0.1213 1.1289014045967571E-01
2L_18368980_SNP A T 0.08696 14 147 0.5311 5.2345748459607744E-01
2L_18369001_SNP T G 0.07595 12 146 0.4151 4.0270025920540109E-01
2L_18369128_SNP G C 0.1667 26 130 0.03402 3.0521775623287065E-02
2L_18369579_SNP A G 0.06832 11 150 0.3211 3.1266987467369067E-01
2L_18369601_SNP C T 0.06211 10 151 0.4074 3.9916317344451646E-01
2L_18369604_SNP A G 0.3846 55 88 0.4913 4.7565341862156241E-01
2L_18369610_SNP G C 0.09317 15 146 0.1526 1.4524826953358017E-01
2L_18369611_SNP A T 0.08176 13 146 0.08518 7.8037724144597503E-02
2L_18369625_SNP A G 0.482 67 72 0.3252 2.9487658650147697E-01
2L_18369705_SNP T C 0.3931 57 88 0.5947 5.7408948030507845E-01
2L_18369815_SNP G A 0.4532 63 76 0.06782 6.0017557841019246E-02
2L_18369973_SNP G A 0.25 37 111 0.445 4.2287814122774703E-01
2L_18370003_SNP C T 0.1032 16 139 0.3801 3.6248999922071568E-01
2L_18370023_SNP T C 0.2703 40 108 0.4457 4.2494339237589107E-01
2L_18370039_INS CC C 0.07692 12 144 0.1336 1.2397174601431005E-01
2L_18370049_SNP G A 0.07692 12 144 0.1612 1.4994371532721551E-01
2L_18370057_SNP T G 0.07576 10 122 0.2214 2.0401761813929908E-01
2L_18370058_SNP G A 0.06429 9 131 0.01579 1.4104890330707956E-02
2L_18370067_SNP A T 0.08228 13 145 0.1461 1.3736341709837241E-01
2L_18370070_SNP A T 0.0828 13 144 0.1368 1.2908407528177179E-01
2L_18370071_SNP C T 0.08333 13 143 0.1513 1.4090351524148181E-01
2L_18370073_MNP AAGA GTTT 0.0828 13 144 0.1528 1.4383116598164247E-01
2L_18370078_SNP C G 0.08228 13 145 0.1461 1.3736341709837241E-01
2L_18370080_DEL C TT 0.0828 13 144 0.1528 1.4383116598164247E-01
2L_18370124_INS ACATTCTTA A 0.2042 29 113 0.1312 1.1042234169432064E-01
2L_18370157_DEL T TT 0.1208 18 131 0.2084 1.9308339083634629E-01
2L_18370197_SNP C T 0.1307 20 133 0.1009 8.9652245819995646E-02
2L_18370205_INS AATGTACA A 0.1355 21 134 0.09922 8.9852378141103917E-02
2L_18370208_SNP A C 0.05 8 152 0.3358 3.2849633135706202E-01
2L_18370224_SNP T C 0.1307 20 133 0.102 9.0586727473855766E-02
2L_18370289_DEL C CTAATCTCATTAAC 0.1056 15 127 0.007134 5.0088713655593795E-03
2L_18370330_SNP A G 0.3194 46 98 0.4807 4.5221555270993774E-01
2L_18370524_SNP A G 0.06289 10 149 0.5692 5.6021950559798950E-01
2L_18370555_SNP G T 0.0566 9 150 0.3456 3.3439778668269771E-01
2L_18370927_SNP G C 0.2329 34 112 0.5657 5.4299370063352081E-01
2L_18371130_SNP G T 0.1533 23 127 0.7835 7.7397176657069122E-01
2L_18371225_SNP A G 0.08176 13 146 0.7475 7.4170752881331814E-01
2L_18371460_SNP C T 0.24 36 114 0.6077 5.9574274401391025E-01
2L_18371487_SNP C T 0.2416 36 113 0.584 5.7088932332640829E-01
2L_18371591_SNP G C 0.2483 36 109 0.3068 3.1184620716618783E-01
2L_18371732_SNP C T 0.4236 61 83 0.9813 9.8035205682035720E-01
2L_18371751_SNP G A 0.4621 67 78 0.5405 5.1996572515749451E-01
2L_18371920_SNP T A 0.3129 46 101 0.8168 8.0518519038647296E-01
2L_18372017_DEL A AA 0.06803 10 137 0.671 6.5320050523247108E-01
2L_18372066_DEL A AA 0.0625 10 150 0.9225 9.2115316893336541E-01
2L_18372284_SNP A G 0.4067 61 89 0.8355 8.2729329495870541E-01
2L_18372286_SNP A G 0.404 61 90 0.6937 6.8179422968805936E-01
2L_18372303_SNP T C 0.1 16 144 0.9656 9.6490417790298733E-01
2L_18372310_SNP T C 0.2819 42 107 0.9544 9.5472919491762187E-01
2L_18372325_SNP A C 0.06875 11 149 0.6666 6.6020619467100439E-01
2L_18372459_SNP C T 0.1019 16 141 0.2933 2.7813767377401277E-01
2L_18372531_SNP G A 0.08387 13 142 0.3973 3.8164061550856665E-01
2L_18372545_SNP T C 0.1282 20 136 0.4797 4.6484608211440470E-01
2L_18372629_SNP A G 0.2953 44 105 0.06512 5.9761219200794011E-02
2L_18372677_SNP A G 0.05696 9 149 0.5111 4.9993363138876645E-01
2L_18372679_SNP A G 0.06289 10 149 0.988 9.8778197662424028E-01
2L_18372803_SNP C T 0.2905 43 105 0.7806 7.7273831334298593E-01
2L_18373010_SNP T G 0.2245 33 114 0.05672 5.2428910084873409E-02
2L_18373082_SNP A C 0.3768 52 86 0.1698 1.5833703344629002E-01
2L_18373173_SNP G A 0.1013 16 142 0.1428 1.3198569253137249E-01
2L_18373465_SNP A C 0.2338 36 118 0.9166 9.1379347204569583E-01
2L_18373476_SNP T A 0.2639 38 106 0.299 2.7102455645303725E-01
2L_18373606_SNP T A 0.2857 44 110 0.08691 7.6706209687142479E-02
2L_18373777_SNP T C 0.08805 14 145 0.47 4.6052861666271305E-01
2L_18374258_SNP C A 0.1554 23 125 0.03266 2.8268823193277798E-02
2L_18374441_SNP C G 0.1677 26 129 0.4827 4.7137631742595365E-01
2L_18374510_SNP A G 0.1548 24 131 0.8755 8.7128067022407052E-01
2L_18374517_SNP A G 0.1161 18 137 0.8022 7.9542522148789874E-01
2L_18374543_SNP C T 0.1701 25 122 0.1037 1.2179801842424554E-01
2L_18374561_SNP T C 0.295 41 98 0.03439 2.6311573118027266E-02
2L_18374590_SNP A G 0.07143 11 143 0.8028 7.9995639258611184E-01
2L_18374737_SNP G A 0.2192 32 114 0.06823 5.3047766139378123E-02
2L_18374920_DEL C CAGGTGCTA 0.4444 64 80 0.0985 8.8104103079524321E-02
2L_18374955_SNP A G 0.06289 10 149 0.2236 2.1427070080187616E-01
2L_18374986_DEL A ACTTAACAA 0.2197 29 103 0.1692 1.4616463173345395E-01
2L_18375000_SNP G C 0.4184 59 82 0.02712 2.0510141756260248E-02
2L_18375022_SNP T C 0.09934 15 136 0.9116 9.0926273337151731E-01
2L_18375159_DEL A AAATGTTGCA 0.08228 13 145 0.1325 1.2316039416696367E-01
2L_18375462_SNP A C 0.2667 40 110 0.03683 2.8717852192097392E-02
2L_18375542_SNP C T 0.2568 38 110 0.1376 1.1593004118804506E-01
2L_18375672_SNP A T 0.1842 28 124 0.01359 1.0777215477173800E-02
2L_18375706_SNP A T 0.1867 28 122 0.03715 4.1430349054226490E-02
2L_18375708_SNP A T 0.109 17 139 0.00677 5.4509934868086510E-03
2L_18375717_SNP T C 0.4638 64 74 0.1706 1.3925391052771274E-01
2L_18375841_SNP T C 0.3456 47 89 0.08225 6.6068607459936257E-02
2L_18375842_SNP T G 0.1103 16 129 0.9661 9.6456580657221092E-01
2L_18375879_SNP C T 0.1724 25 120 0.8908 8.8451449095988033E-01
2L_18375918_SNP G C 0.2092 32 121 0.01475 1.2377616432013162E-02
2L_18376058_SNP G T 0.2727 36 96 0.4248 3.7983206287581506E-01
2L_18376106_SNP A G 0.2055 30 116 0.03502 2.6525594254007859E-02
2L_18376134_SNP A C 0.1429 21 126 0.6178 5.9572817481310092E-01
2L_18376137_SNP G A 0.1189 17 126 0.6926 6.7807877685775586E-01
2L_18376153_SNP T A 0.0596 9 142 0.6084 5.9753806460036407E-01
2L_18376166_SNP G C 0.131 19 126 0.9018 8.9711019210613396E-01
2L_18376184_SNP A G 0.3147 45 98 0.3681 3.4822408858950393E-01
2L_18376189_SNP A G 0.3103 45 100 0.05223 4.3497423335846955E-02
2L_18376191_SNP A G 0.1507 22 124 0.9298 9.2847641244876966E-01
2L_18376210_SNP T C 0.1189 17 126 0.7121 6.9895013777577453E-01
2L_18376251_SNP A G 0.07285 11 140 0.8735 8.6758072186102997E-01
2L_18376257_SNP A T 0.06 9 141 0.3842 3.7217114473125568E-01
2L_18376322_SNP C T 0.1467 22 128 0.1951 1.7649608253191296E-01
2L_18376329_SNP T A 0.1266 20 138 0.07748 6.9601817209130945E-02
2L_18376366_SNP A G 0.1533 23 127 0.1982 1.8475633625970211E-01
2L_18376391_SNP C T 0.1076 17 141 0.02889 2.5607277106688548E-02
2L_18376517_SNP T A 0.1447 22 130 0.6741 6.6233100908082931E-01
2L_18376574_SNP A C 0.09032 14 141 0.6182 6.0617940865665809E-01
2L_18376736_SNP G A 0.4552 66 79 0.07201 5.6310815594588143E-02
2L_18376739_SNP T A 0.4483 65 80 0.08908 7.1103396756086457E-02
2L_18376766_SNP A G 0.06918 11 148 0.4306 4.1975109517463971E-01
2L_18376780_SNP A T 0.4932 73 75 0.04625 3.7580146493318339E-02
2L_18376781_SNP T C 0.4966 74 75 0.03572 2.7488113772055917E-02
2L_18376807_SNP T G 0.4694 69 78 0.05801 5.2235087467081824E-02
2L_18376830_SNP A G 0.4027 60 89 0.4083 3.8784840267308074E-01
2L_18376865_SNP A C 0.3946 58 89 0.4805 4.5942799792316802E-01
2L_18377055_SNP A C 0.09494 15 143 0.02031 1.8182318362141400E-02
2L_18377107_DEL A CT 0.09554 15 142 0.0116 1.0667333383093565E-02
2L_18377147_SNP G C 0.06962 11 147 0.4141 4.0448437068859810E-01
2L_18377193_SNP C T 0.3041 45 103 0.9209 9.1840047876441400E-01
2L_18377216_SNP A G 0.2781 42 109 0.2251 2.0811849492529444E-01
2L_18377253_SNP T G 0.4228 63 86 0.5524 5.3416562690179969E-01
2L_18377276_SNP C T 0.2078 32 122 0.6657 6.5610777626269545E-01
2L_18377289_SNP G T 0.3446 51 97 0.0312 2.3473365152057151E-02
2L_18377328_SNP C A 0.2697 41 111 0.5029 4.8659715311063001E-01
2L_18377329_SNP T A 0.2053 31 120 0.6591 6.4509552625191935E-01
2L_18377339_SNP A C 0.2039 31 121 0.6597 6.4679180504202560E-01
2L_18377375_SNP A G 0.3464 53 100 0.07789 6.6309889570149452E-02
2L_18377398_SNP A G 0.1467 22 128 0.6639 6.5905073057338359E-01
2L_18377412_SNP C T 0.1132 18 141 0.008638 7.3750032243141408E-03
2L_18377507_SNP G C 0.0559 9 152 0.1389 1.3127563603762260E-01
2L_18377534_SNP A T 0.0625 10 150 0.1426 1.3882522649887108E-01
2L_18377695_SNP C T 0.05844 9 145 0.3639 3.4868801122103243E-01
2L_18377702_SNP C A 0.1097 17 138 0.7779 7.7020160352762590E-01
2L_18377788_SNP C G 0.06211 10 151 0.2724 2.6335287317511613E-01
2L_18377851_SNP G A 0.1146 18 139 0.02338 2.0186244217675293E-02
2L_18377859_SNP A G 0.3649 54 94 0.008499 5.4946682072471442E-03
2L_18377960_SNP A T 0.1013 16 142 0.8146 8.0939508895748746E-01
2L_18378138_SNP A G 0.1195 19 140 0.7946 7.8937582195607492E-01
2L_18378413_SNP G A 0.2667 40 110 0.1324 1.1481177046359115E-01
2L_18378423_SNP G T 0.2158 30 109 0.5848 6.2392799503359320E-01
2L_18378424_SNP T A 0.2044 28 109 0.2819 2.9347975134923587E-01
2L_18378494_SNP T G 0.05769 9 147 0.1729 1.5987302011487881E-01
2L_18378515_SNP T C 0.1364 21 133 0.01618 1.3511773779546011E-02
2L_18378527_SNP C T 0.2 30 120 0.1352 1.2321950992694075E-01
2L_18378609_SNP T A 0.08228 13 145 0.6417 6.3273330495878588E-01
2L_18378673_SNP C T 0.08228 13 145 0.5053 4.9630292740006809E-01
2L_18378685_SNP G C 0.2566 39 113 0.09315 8.2578246412987069E-02
2L_18378757_SNP T A 0.2886 43 106 0.6296 6.1426142694155805E-01
2L_18378799_SNP T C 0.09615 15 141 0.3573 3.4108503175194083E-01
2L_18378930_SNP C T 0.141 22 134 0.02606 2.2070221244215933E-02
2L_18378966_SNP C T 0.4354 64 83 0.3281 3.0388557186584064E-01
2L_18379071_SNP A G 0.4276 62 83 0.6776 6.6068562314295343E-01
2L_18379083_SNP G A 0.4207 61 84 0.6269 6.0792082756956312E-01
2L_18379098_SNP C T 0.4097 59 85 0.2019 1.7390071917837957E-01
2L_18379569_SNP C G 0.2368 36 116 0.002268 1.4773728414856973E-03
2L_18379580_SNP C T 0.473 70 78 0.06783 5.4604332789182100E-02
2L_18379592_SNP G C 0.06329 10 148 0.3563 3.4333569322451907E-01
2L_18379623_SNP T C 0.4615 66 77 0.09061 7.1038788947335785E-02
2L_18379669_DEL G GG 0.1126 17 134 0.07003 6.4083927694723070E-02
2L_18379678_SNP A G 0.277 41 107 0.01881 1.3180353661962095E-02
2L_18379707_SNP G A 0.2867 43 107 0.02277 1.6908957541078636E-02
2L_18379912_SNP G T 0.1282 20 136 0.008326 6.8863643315733936E-03
2L_18379955_SNP A C 0.2585 38 109 0.2829 2.5935942818127433E-01
2L_18380053_SNP A T 0.2215 33 116 0.715 6.9933981304224102E-01
2L_18380198_SNP T C 0.06918 11 148 0.4323 4.2102873048419120E-01
2L_18380201_SNP G A 0.4965 70 71 0.4985 4.6744830586015063E-01
2L_18380210_SNP T C 0.06289 10 149 0.8545 8.5136876357333502E-01
2L_18380412_SNP T G 0.1 16 144 0.005104 4.2612878652271329E-03
2L_18380439_SNP G A 0.0828 13 144 0.2697 2.5467017717003082E-01
2L_18380570_SNP T A 0.2933 44 106 0.3081 2.8984436915182055E-01
2L_18380584_SNP A C 0.05031 8 151 0.8863 8.8389630360927074E-01
2L_18380624_SNP C A 0.05096 8 149 0.8536 8.5097389176221250E-01
2L_18380643_SNP T C 0.1234 19 135 0.543 5.2965103748007303E-01
2L_18380645_SNP G A 0.1234 19 135 0.543 5.2965103748007303E-01
2L_18380671_DEL A ATATTG 0.1299 20 134 0.511 5.3600586314319965E-01
2L_18380717_SNP A G 0.2837 40 101 0.06032 4.6051978884858041E-02
2L_18380805_SNP T A 0.07547 12 147 0.6196 6.1098403459062434E-01
2L_18380807_SNP C T 0.07547 12 147 0.5747 5.6533435413446331E-01
2L_18380918_SNP A G 0.06329 10 148 0.8814 8.7870985971525450E-01
2L_18380919_SNP T G 0.08917 14 143 0.5079 4.9523137503956960E-01
2L_18380931_SNP A T 0.06875 11 149 0.9306 9.2904138825771121E-01
2L_18381047_SNP A G 0.4097 59 85 0.115 9.5461618810193327E-02
2L_18381059_SNP T G 0.07547 12 147 0.4536 4.4382909819014804E-01
2L_18381170_SNP T C 0.3904 57 89 0.4571 4.3120020065040798E-01
2L_18381290_SNP G A 0.2721 40 107 0.5175 5.0117738163873127E-01
2L_18381313_SNP T C 0.4207 61 84 0.4391 4.2378332042489442E-01
2L_18381340_SNP G A 0.4247 62 84 0.3234 2.9730526521480150E-01
2L_18381392_SNP T C 0.1494 23 131 0.9645 9.6326195226747546E-01
2L_18381405_SNP T C 0.4444 64 80 0.2402 2.1774581390652725E-01
2L_18381407_SNP C T 0.06329 10 148 0.5809 5.7274022776991607E-01
2L_18381421_INS A ATGTA 0.3521 50 92 0.317 2.9580970954443386E-01
2L_18381433_SNP G A 0.1883 29 125 0.1601 1.4520549783805969E-01
2L_18381443_SNP T G 0.2848 43 108 0.1619 1.4710924348133414E-01
2L_18381444_SNP T C 0.2876 44 109 0.1299 1.1494645013417482E-01
2L_18381475_SNP A G 0.1438 22 131 0.9347 9.3225189729093172E-01
2L_18381485_SNP G T 0.1722 26 125 0.6893 6.8475839968876873E-01
2L_18381495_SNP A G 0.1842 28 124 0.8461 8.4082237768736112E-01
2L_18381566_SNP A G 0.05732 9 148 0.5836 5.7324675541502990E-01
2L_18381618_SNP G A 0.3378 50 98 0.418 3.9768606015014696E-01
2L_18381629_SNP A T 0.06369 10 147 0.3314 3.1750099133008169E-01
2L_18381673_DEL C CCAC 0.08176 13 146 0.6121 6.0489378579198494E-01
2L_18381685_SNP G A 0.05161 8 147 0.8889 8.8642117606407822E-01
2L_18381712_DEL C TTTTTTTTTTT 0.05769 9 147 0.2146 2.0153682071075418E-01
2L_18381757_SNP C T 0.07792 12 142 0.6703 6.6355216913085002E-01
2L_18381797_SNP A C 0.1409 21 128 0.5437 5.2196788835683028E-01
2L_18381835_SNP T G 0.1429 22 132 0.7669 7.5755830457767703E-01
2L_18381836_SNP T C 0.08589 14 149 0.07177 6.8761985548516397E-02
2L_18381896_SNP A G 0.06329 10 148 0.5255 5.1902190448299201E-01
2L_18381984_SNP T C 0.0566 9 150 0.593 5.8610794998527593E-01
2L_18382052_SNP T C 0.07453 12 149 0.8924 8.9048704172704551E-01
2L_18382116_SNP A G 0.05096 8 149 0.5532 5.4038517527448038E-01
2L_18382355_SNP T G 0.05031 8 151 0.3804 3.6970723737708455E-01
2L_18382356_SNP A C 0.09259 15 147 0.004842 4.2902499684717831E-03
2L_18382397_SNP T C 0.07792 12 142 0.8329 8.2628505399412266E-01
2L_18382419_SNP T C 0.07792 12 142 0.841 8.3442244070471883E-01
2L_18382494_SNP C A 0.4681 66 75 0.6492 6.2813296695295651E-01
2L_18382532_SNP T G 0.1812 27 122 0.6754 6.6011174363062386E-01
2L_18382635_DEL TT T 0.3514 52 96 0.4312 4.1169581581331383E-01
2L_18382655_SNP T C 0.2258 35 120 0.1023 9.1288297284073172E-02
2L_18382677_SNP A G 0.349 52 97 0.5467 5.2633405920473253E-01
2L_18382713_SNP T C 0.2583 39 112 0.2922 2.7132498911474889E-01
2L_18382746_SNP T A 0.2078 32 122 0.4944 4.7994484742679133E-01
2L_18382775_SNP T G 0.2026 31 122 0.5408 5.2586463223630153E-01
2L_18382776_SNP G A 0.2026 31 122 0.5408 5.2586463223630153E-01
2L_18382877_SNP G T 0.1173 19 143 0.03899 3.6372557531123353E-02
2L_18383014_SNP A G 0.3448 50 95 0.4421 4.1545262554792395E-01
2L_18383052_SNP G C 0.3662 52 90 0.5054 4.8665104524808289E-01
2L_18383140_SNP C T 0.4082 60 87 0.751 7.3855451392922145E-01
2L_18383358_SNP G A 0.2703 40 108 0.4038 3.8203805491193998E-01
2L_18383377_SNP T C 0.1429 22 132 0.871 8.6776681129770661E-01
2L_18383436_SNP C A 0.1765 27 126 0.7236 7.1346414204136499E-01
2L_18383466_SNP C G 0.1266 20 138 0.8057 8.0029884972571474E-01
2L_18383744_SNP A T 0.2129 33 122 0.3994 3.8587278359893795E-01
2L_18383748_SNP G A 0.05696 9 149 0.585 5.7599596043170120E-01
2L_18383824_SNP T C 0.1946 29 120 0.3551 3.3085051073578309E-01
2L_18383846_SNP A C 0.05063 8 150 0.3441 3.3394502444873952E-01
2L_18383903_SNP A G 0.05921 9 143 0.3421 3.2005771027393182E-01
2L_18384012_SNP A G 0.109 17 139 0.1331 1.2308721298455161E-01
2L_18384038_SNP T G 0.2069 30 115 0.9871 9.8632621847384427E-01
2L_18384190_SNP T C 0.3469 51 96 0.261 2.3811042449120157E-01
2L_18384200_SNP G T 0.3514 52 96 0.1543 1.3489715831814342E-01
2L_18384332_SNP A G 0.1745 26 123 0.3211 3.0715252669532145E-01
2L_18384338_SNP A C 0.075 12 148 0.2233 2.1356592926010165E-01
2L_18384345_SNP C T 0.18 27 123 0.3346 3.2280209066463261E-01
2L_18384360_SNP C T 0.1701 25 122 0.329 3.1254123881279494E-01
2L_18384397_SNP T G 0.1854 28 123 0.3715 3.5276340477115875E-01
2L_18384428_SNP A G 0.08228 13 145 0.1428 1.4095592929098888E-01
2L_18384429_SNP C A 0.07097 11 144 0.1042 1.0148514049931456E-01
2L_18384431_DEL G ATT 0.08228 13 145 0.1428 1.4095592929098888E-01
2L_18384508_SNP A G 0.4662 69 79 0.879 8.7306348109477527E-01
2L_18384673_SNP T C 0.269 39 106 0.231 2.1320944476063908E-01
2L_18385021_SNP A G 0.07595 12 146 0.2251 2.1273678680462560E-01
2L_18385095_DEL C CTGGCTTTAGGTTCCACCCACC 0.05128 8 148 0.8211 8.1597356430805290E-01
2L_18385110_SNP T A 0.1418 19 115 0.06169 4.3684095128694249E-02
2L_18385134_SNP C G 0.2303 35 117 0.07742 6.4835702966567474E-02
2L_18385251_SNP A G 0.08805 14 145 0.3377 3.2654729759881540E-01
2L_18385344_SNP C A 0.05128 8 148 0.5948 5.8417460348258377E-01
2L_18385373_SNP C T 0.05195 8 146 0.6006 5.8785047878328356E-01
2L_18385540_SNP A G 0.05128 8 148 0.4561 4.4502499254048911E-01
2L_18385566_SNP G A 0.2535 36 106 0.09229 7.2395143031185424E-02
2L_18385583_DEL A AA 0.06207 9 136 0.9908 9.9122782553892574E-01
2L_18385607_SNP A G 0.1053 16 136 0.07848 6.9130946273783869E-02
2L_18385610_SNP A G 0.1854 28 123 0.4705 4.5337963899058953E-01
2L_18385627_SNP A G 0.1579 24 128 0.7991 7.9130540790472004E-01
2L_18385638_SNP T A 0.1959 29 119 0.5103 4.8967533754216863E-01
2L_18385640_SNP A T 0.1959 29 119 0.5103 4.8967533754216863E-01
2L_18385655_SNP T C 0.3723 51 86 0.3768 3.3799512242678986E-01
2L_18385657_SNP T A 0.3824 52 84 0.2922 2.5440031657335427E-01
2L_18385667_SNP T A 0.2168 31 112 0.4892 4.6512257168298643E-01
2L_18385701_SNP T G 0.1418 20 121 0.819 8.0824403210662121E-01
2L_18385722_SNP G A 0.0719 11 142 0.9386 9.3634255174222947E-01
2L_18385758_SNP T C 0.2628 36 101 0.9583 9.5543676786489773E-01
2L_18385787_SNP C A 0.4593 62 73 0.2081 2.2442552995483755E-01
2L_18385834_SNP A G 0.3028 43 99 0.87 8.6312656274605770E-01
2L_18385899_SNP T G 0.09375 15 145 0.8984 8.9605291834193479E-01
2L_18385930_SNP A G 0.3514 52 96 0.7188 7.0309897625234363E-01
2L_18385947_SNP C A 0.25 37 111 0.8737 8.6754946488007989E-01
2L_18386073_SNP C T 0.381 56 91 0.7585 7.4416450341296847E-01
2L_18386368_SNP A G 0.09868 15 137 0.3172 2.9965119677090069E-01
2L_18386459_SNP A G 0.3878 57 90 0.8214 8.1215814943804276E-01
2L_18386531_SNP A G 0.2752 41 108 0.583 5.6333122762203180E-01
2L_18386545_SNP A T 0.35 49 91 0.7683 7.5523851585859980E-01
2L_18386591_SNP G C 0.06173 10 152 0.5672 5.6160386301858711E-01
2L_18386664_SNP A T 0.4901 74 77 0.8415 8.3469567060063921E-01
2L_18386687_SNP C T 0.2215 33 116 0.7745 7.6362017584161523E-01
2L_18386726_SNP C T 0.4296 61 81 0.5648 5.4144804041845318E-01
2L_18386737_SNP T G 0.4225 60 82 0.666 6.4534527762979488E-01
2L_18386746_SNP G A 0.2162 32 116 0.825 8.1591845443049749E-01
2L_18386777_SNP T C 0.2105 32 120 0.3911 3.7370584312314425E-01
2L_18386953_SNP T G 0.05369 8 141 0.6754 6.6491814031723651E-01
2L_18387043_SNP G C 0.2095 31 117 0.5227 5.0286120366927667E-01
2L_18387095_SNP A G 0.08861 14 144 0.2894 2.7556143930557042E-01
2L_18387126_SNP A T 0.2566 39 113 0.5151 4.9934067998872489E-01
2L_18387203_SNP A G 0.1497 22 125 0.4944 4.7155107324910017E-01
2L_18387221_SNP A G 0.0566 9 150 0.578 5.6984664822854736E-01
2L_18387264_SNP C A 0.09804 15 138 0.8246 8.1807427027144253E-01
2L_18387303_SNP A G 0.07692 12 144 0.7937 7.9095074903795215E-01
2L_18387409_SNP C A 0.08125 13 147 0.2695 2.5943816255074836E-01
2L_18387429_SNP T C 0.24 36 114 0.426 4.0564938395068550E-01
2L_18387490_INS AA A 0.1127 16 126 0.1857 1.6215416491413170E-01
2L_18387555_SNP G C 0.07742 12 143 0.08147 7.5351159191188025E-02
2L_18387732_INS CCAAAGACACTAGAATAACTAGAATAATTATTCTAGTGTCTTTGCTACTAC C 0.2847 39 98 0.8979 8.9884528543221898E-01
2L_18387835_SNP C T 0.2222 34 119 0.1916 1.7679336407408952E-01
2L_18387918_SNP T C 0.3197 47 100 0.06075 5.3349575788458080E-02
2L_18387953_SNP A C 0.1921 29 122 0.1059 9.1686119447676129E-02
2L_18388064_SNP T A 0.3423 51 98 0.1779 1.6055781253958656E-01
2L_18388103_SNP C A 0.08553 13 139 0.5652 5.5053278261550642E-01
2L_18388317_SNP C A 0.06962 11 147 0.1727 1.6148504305649802E-01
2L_18388333_SNP A T 0.1457 22 129 0.2107 1.9242793050237461E-01
2L_18388346_DEL T TT 0.09934 15 136 0.4966 4.8386443869948770E-01
2L_18388348_SNP T C 0.3194 46 98 0.03072 2.1348788482126776E-02
2L_18388423_SNP G A 0.08696 14 147 0.7143 7.0891661782564719E-01
2L_18388488_SNP C A 0.07006 11 146 0.3918 3.8144290532679692E-01
2L_18388556_SNP T C 0.1613 25 130 0.7933 7.8725777864444058E-01
2L_18388595_SNP A G 0.1046 16 137 0.4089 3.9121049177386014E-01
2L_18388748_SNP G A 0.1554 23 125 0.5293 5.1720802185915360E-01
2L_18388760_SNP G A 0.4189 62 86 0.7931 7.8286623028325497E-01
2L_18388835_SNP G A 0.4672 64 73 0.5952 5.7206505993071755E-01
2L_18388850_SNP A G 0.4818 66 71 0.5465 5.2201790670306103E-01
2L_18388927_SNP G C 0.05696 9 149 0.5209 5.0990757219340344E-01
2L_18389042_SNP A G 0.3724 54 91 0.874 8.6607156146017505E-01
2L_18389072_SNP A G 0.188 25 108 0.1138 8.9844045519175353E-02
2L_18389087_DEL A AAGACTTAAAGCTGATGTGTCA 0.2197 29 103 0.5899 5.8541186729384953E-01
2L_18389130_SNP C A 0.1558 24 130 0.2713 2.5284685498405368E-01
2L_18389150_SNP T G 0.2365 35 113 0.3533 3.3501582754509007E-01
2L_18389163_SNP T C 0.245 37 114 0.3318 3.1677742212404636E-01
2L_18389224_SNP A G 0.1126 17 134 0.4568 4.4743355510594696E-01
2L_18389290_INS TTT T 0.1206 17 124 0.5817 5.6402495662073759E-01
2L_18389494_SNP T C 0.08805 14 145 0.06412 5.9943798049375399E-02
2L_18389576_SNP G C 0.07547 12 147 0.2124 2.0153889294835869E-01
2L_18389601_SNP G A 0.05096 8 149 0.589 5.7954588066855139E-01
2L_18389708_SNP C T 0.05031 8 151 0.06947 6.5873154623605559E-02
2L_18389717_SNP C T 0.08784 13 135 0.7054 6.9565077935281927E-01
2L_18389736_SNP A T 0.07895 12 140 0.1378 1.2291550985862976E-01
2L_18389950_SNP G A 0.09434 15 144 0.3324 3.2675033678550192E-01
2L_18389997_SNP G A 0.3077 44 99 0.2978 2.6472593920081278E-01
2L_18390093_SNP A G 0.09615 15 141 0.5403 5.2691333337880486E-01
2L_18390137_SNP C T 0.383 54 87 0.2875 2.5659257622788045E-01
2L_18390297_SNP C A 0.2292 33 111 0.266 2.4218688598311666E-01
2L_18390299_SNP T A 0.09934 15 136 0.8961 8.9156122468813948E-01
2L_18390301_SNP A G 0.09032 14 141 0.7671 7.5929829594076914E-01
2L_18390326_SNP C T 0.3379 49 96 0.449 4.2197034747035589E-01
2L_18390347_SNP T C 0.05696 9 149 0.5831 5.7389206964273698E-01
2L_18390370_SNP C A 0.106 16 135 0.9845 9.8383406400079010E-01
2L_18390418_SNP G A 0.1722 26 125 0.8483 8.4145240851006964E-01
2L_18390433_SNP G C 0.07453 12 149 0.1354 1.2840333215905497E-01
2L_18390495_SNP A T 0.1076 17 141 0.1509 1.4050200238598787E-01
2L_18390499_SNP G A 0.1069 17 142 0.2253 2.1533656542373170E-01
2L_18390502_DEL G GAAAATTAATAG 0.07143 11 143 0.2734 2.6009341209976933E-01
2L_18390516_DEL TT T 0.2568 38 110 0.6253 6.1375115076761144E-01
2L_18390578_SNP A G 0.06329 10 148 0.5421 5.3229324520352195E-01
2L_18390804_SNP T C 0.06452 10 145 0.9845 9.8401617362966753E-01
2L_18391068_SNP A G 0.1611 24 125 0.1447 1.2659611718907327E-01
2L_18391109_SNP T C 0.07742 12 143 0.2039 1.8787255416748472E-01
2L_18391187_SNP A G 0.2667 40 110 0.705 7.1393396088360150E-01
2L_18391190_DEL G GCAG 0.2653 39 108 0.7196 7.2483232593335456E-01
2L_18391259_SNP A G 0.2288 35 118 0.5626 5.4861852479814155E-01
2L_18391370_SNP A G 0.2585 38 109 0.1936 1.6818655559756046E-01
2L_18391381_SNP A C 0.07643 12 145 0.2166 2.1312027362687957E-01
2L_18391595_SNP A G 0.2708 39 105 0.2602 2.4254019974696550E-01
2L_18391613_SNP C T 0.05882 9 144 0.644 6.3350915998242141E-01
2L_18391659_SNP A T 0.1513 23 129 0.7679 7.5981659555920400E-01
2L_18391697_SNP C T 0.06579 10 142 0.4813 4.6677677976383536E-01
2L_18391734_SNP C T 0.1973 29 118 0.175 1.5143855383609262E-01
2L_18391819_SNP G C 0.1579 24 128 0.5442 5.2700367233647560E-01
2L_18391847_SNP T C 0.06329 10 148 0.7782 7.9483695474174487E-01
2L_18391943_SNP C T 0.2837 40 101 0.608 5.8701185351518759E-01
2L_18391952_SNP C A 0.07285 11 140 0.2413 2.2416950146201975E-01
2L_18392223_DEL T TC 0.125 19 133 0.5405 5.2841893170235510E-01
2L_18392234_SNP T C 0.1307 20 133 0.3813 3.6493304124129022E-01
2L_18392337_INS A AGCAGCAGCA 0.3826 57 92 0.6387 6.2134653986927524E-01
2L_18392349_SNP G A 0.3931 57 88 0.774 7.6519825326197133E-01
2L_18392358_SNP C T 0.3776 54 89 0.6559 6.3534709577144732E-01
2L_18392527_SNP G C 0.2013 30 119 0.5502 5.3427062960662974E-01
2L_18392559_SNP A G 0.109 17 139 0.2365 2.2574759198037486E-01
2L_18392580_SNP C A 0.3704 50 85 0.5217 4.8679231304217696E-01
2L_18392581_SNP G A 0.3582 48 86 0.4735 4.3669053136415381E-01
2L_18392600_SNP C A 0.09722 14 130 0.4166 3.9620412273673034E-01
2L_18392663_SNP A G 0.3378 50 98 0.3076 2.8782054187821038E-01
2L_18392695_SNP G T 0.3446 51 97 0.4458 4.2810758852835851E-01
2L_18392825_SNP T C 0.06849 10 136 0.2512 2.4201817290114680E-01
2L_18393096_DEL CTAAAAAC C 0.3623 50 88 0.398 3.7127995736994845E-01
2L_18393351_SNP A G 0.08108 12 136 0.3677 3.5110633346908660E-01
2L_18393461_SNP C T 0.3245 49 102 0.292 2.7672541467100653E-01
2L_18393582_SNP T A 0.1313 21 139 0.1086 1.0168555541652169E-01
2L_18393723_SNP T A 0.2857 44 110 0.3283 3.1347506739462094E-01
2L_18393749_SNP G A 0.36 54 96 0.5245 5.0396980788380630E-01
2L_18393765_SNP C G 0.08125 13 147 0.7118 7.0646477232102212E-01
2L_18393782_SNP A C 0.07097 11 144 0.6964 6.8980997594283877E-01
2L_18393860_SNP A G 0.05732 9 148 0.4638 4.5249094548623614E-01
2L_18393919_SNP C G 0.3581 53 95 0.1416 1.1971163107934824E-01
2L_18394032_SNP A T 0.0625 10 150 0.391 3.8092673646951702E-01
2L_18394034_DEL T TATTTTCGCCAGTTCTAGGGGGCTAGCT 0.06211 10 151 0.4575 4.4909317618526512E-01
2L_18394058_SNP A G 0.4891 67 70 0.08409 9.2636688164801750E-02
2L_18394157_SNP A G 0.05696 9 149 0.6825 6.7548643443840950E-01
2L_18394202_SNP T A 0.3267 49 101 0.5559 5.4020843047046885E-01
2L_18394246_SNP G A 0.3311 49 99 0.6493 6.3385453696839866E-01
2L_18394265_DEL G GA 0.3082 45 101 0.6562 6.4039958916170203E-01
2L_18394276_SNP T A 0.1401 22 135 0.4712 4.6394023700563147E-01
2L_18394300_SNP G T 0.3197 47 100 0.6838 6.7209975376413889E-01
2L_18394324_SNP T C 0.3265 48 99 0.4716 4.4876700988633167E-01
2L_18394331_SNP A G 0.2432 36 112 0.6816 6.6613761093926105E-01
2L_18394384_SNP A C 0.1282 20 136 0.4971 4.8610784860735123E-01
2L_18394385_SNP C T 0.1282 20 136 0.4971 4.8610784860735123E-01
2L_18394390_SNP A T 0.1226 19 136 0.4322 4.1923821564613084E-01
2L_18394399_SNP G A 0.4422 65 82 0.8245 8.1573734695625832E-01
2L_18394402_SNP A C 0.1234 19 135 0.5611 5.4902461177790729E-01
2L_18394404_SNP T C 0.1282 20 136 0.4923 4.8121388276570976E-01
2L_18394408_SNP A G 0.1169 18 136 0.3538 3.3846649467625367E-01
2L_18394410_INS CTAA TG 0.1282 20 136 0.4214 4.0952637193739228E-01
2L_18394422_SNP G T 0.0566 9 150 0.3951 3.8372794544007538E-01
2L_18394501_SNP T C 0.3399 52 101 0.7747 7.6710098377035485E-01
2L_18394552_DEL GG TTCT 0.08917 14 143 0.2603 2.5210343067675056E-01
2L_18394568_SNP T C 0.4267 64 86 0.349 3.2782919282396417E-01
2L_18394578_SNP A T 0.1338 21 136 0.1586 1.4836337707444203E-01
2L_18394590_SNP G A 0.06211 10 151 0.3566 3.4803932899421164E-01
2L_18394628_SNP C T 0.3154 47 102 0.9835 9.8279802458012555E-01
2L_18394708_SNP T A 0.06211 10 151 0.4032 3.9441273521198250E-01
2L_18394728_SNP G A 0.05031 8 151 0.221 2.1019678788129337E-01
2L_18394792_SNP C A 0.4898 72 75 0.1233 1.0433469344425339E-01
2L_18394854_SNP A G 0.2143 30 110 0.6249 6.0390021153041240E-01
2L_18394937_SNP G A 0.4222 57 78 0.4431 4.0803130838454615E-01
2L_18395093_DEL C CTT 0.1558 24 130 0.6471 6.3391441610369992E-01
2L_18395099_SNP T A 0.1342 20 129 0.7694 7.5905135410465907E-01
2L_18395126_SNP G A 0.1503 23 130 0.7913 7.8429309644049305E-01
2L_18395224_SNP A T 0.1484 23 132 0.3043 2.8940992218207773E-01
2L_18395235_SNP C T 0.05732 9 148 0.7132 7.0481561800327786E-01
2L_18395239_SNP A G 0.3401 50 97 0.4763 4.5776501444571760E-01
2L_18395268_SNP C A 0.4589 67 79 0.9856 9.8467193800189756E-01
2L_18395287_SNP T G 0.1382 21 131 0.3886 3.7003037960796070E-01
2L_18395409_SNP C A 0.3611 52 92 0.2344 2.0645083660864894E-01
2L_18395478_SNP C G 0.1146 18 139 0.807 8.0097994044806453E-01
2L_18395586_SNP A G 0.0625 10 150 0.3827 3.7253429037569319E-01
2L_18395615_SNP T A 0.2533 38 112 0.4239 4.0402449400165019E-01
2L_18395779_SNP C T 0.09317 15 146 0.2959 2.8708720451672542E-01
2L_18395787_SNP C G 0.4662 69 79 0.2543 2.3067226832841936E-01
2L_18395836_SNP T C 0.4013 61 91 0.4268 4.0864819541316233E-01
2L_18395867_SNP A T 0.06211 10 151 0.3566 3.4803932899421164E-01
2L_18395883_SNP A G 0.44 66 84 0.6294 6.1412377380877381E-01
2L_18395952_DEL A AA 0.05625 9 151 0.3928 3.8247077274552788E-01
2L_18395964_SNP G A 0.0679 11 151 0.4639 4.5693627211145849E-01
2L_18395977_SNP A G 0.3312 51 103 0.8317 8.2529430367043610E-01
2L_18396142_SNP C T 0.2397 35 111 0.4413 4.1612721203448011E-01
2L_18396317_SNP A G 0.2484 38 115 0.1366 1.2580748072492232E-01
2L_18396343_SNP A C 0.2566 39 113 0.1369 1.2269586692806300E-01
2L_18396352_SNP T C 0.1139 18 140 0.2006 1.9003704259059140E-01
2L_18396431_SNP T C 0.1195 19 140 0.152 1.4282857437631713E-01
2L_18396472_SNP C A 0.4218 62 85 0.477 4.5512207625774315E-01
2L_18396506_SNP T C 0.1019 16 141 0.5349 5.2214899009537818E-01
2L_18396540_SNP G T 0.06289 10 149 0.4149 4.0593670789534120E-01
2L_18396541_SNP A C 0.06918 11 148 0.4767 4.6649667458278510E-01
2L_18396548_SNP C A 0.3958 57 87 0.3317 3.0287950242562889E-01
2L_18396578_SNP A G 0.1083 17 140 0.9441 9.4250410972622689E-01
2L_18396592_SNP T A 0.07006 11 146 0.303 2.9198461003356357E-01
2L_18396624_SNP G A 0.0625 10 150 0.8501 8.4784112383492050E-01
2L_18396670_SNP T C 0.05625 9 151 0.2937 2.8363458313250289E-01
2L_18396678_SNP C T 0.06369 10 147 0.602 5.9740998724580840E-01
2L_18396700_SNP C T 0.1083 17 140 0.1613 1.5000678118405408E-01
2L_18396701_SNP T C 0.0625 10 150 0.3902 3.8003325914804476E-01
2L_18396780_SNP T C 0.1355 21 134 0.2749 2.6060541983666041E-01
2L_18396956_SNP G T 0.3356 50 99 0.2588 2.3268121718427226E-01
2L_18396969_SNP G C 0.05 8 152 0.9319 9.3049712945612062E-01
2L_18397076_SNP T C 0.1382 21 131 0.7747 7.6565544773164906E-01
2L_18397321_SNP A G 0.1667 26 130 0.9082 9.0512690317383349E-01
2L_18397358_SNP G A 0.404 61 90 0.601 5.8714318804388821E-01
2L_18397626_SNP T G 0.1208 18 131 0.3284 3.0851560175435133E-01
2L_18397682_DEL A AACTCAGCAGAAGACGAGC 0.06623 10 141 0.3116 2.9183440253561888E-01
2L_18397765_SNP T A 0.05696 9 149 0.9865 9.8620393349723900E-01
2L_18397812_SNP A C 0.1146 18 139 0.2842 2.7044327148204550E-01
2L_18397899_SNP G T 0.06918 11 148 0.4816 4.7126054731551681E-01
2L_18397930_DEL G GCCTAAAG 0.4414 64 81 0.9202 9.1648183908209158E-01
2L_18397944_SNP G A 0.1538 24 132 0.519 5.0924270159081264E-01
2L_18397954_SNP T C 0.1635 26 133 0.6823 6.7577598746513035E-01
2L_18397956_INS TTT T 0.1538 24 132 0.6048 5.9424918631390589E-01
2L_18397981_SNP C G 0.3046 46 105 0.9372 9.3417931521326059E-01
2L_18397995_SNP C G 0.05128 8 148 0.7501 7.4443446493948873E-01
2L_18398093_SNP A C 0.08054 12 137 0.8715 8.6909074111909002E-01
2L_18398097_SNP A G 0.0596 9 142 0.3904 3.7218319439225267E-01
2L_18398153_DEL CCAGTATGATAAATTCC C 0.08451 12 130 0.3862 3.6170182949678864E-01
2L_18398179_SNP A G 0.08108 12 136 0.3268 3.0509527175281936E-01
2L_18398183_SNP G A 0.07947 12 139 0.3591 3.3826851023380067E-01
2L_18398200_SNP T C 0.2388 32 102 0.542 5.1061391144811785E-01
2L_18398218_SNP A G 0.1103 16 129 0.8455 8.3951586452309490E-01
2L_18398253_SNP C T 0.08392 12 131 0.6749 6.5805156929642972E-01
2L_18398261_SNP C T 0.1493 20 114 0.8826 8.7310496059608256E-01
2L_18398371_SNP G T 0.08497 13 140 0.7399 7.2998565578706298E-01
2L_18398374_INS TAATTGT T 0.05229 8 145 0.138 1.2353385089308921E-01
2L_18398435_SNP G A 0.1049 15 128 0.5796 5.5819967662085657E-01
2L_18398455_SNP C T 0.1439 20 119 0.7506 7.3775651033359124E-01
2L_18398495_SNP G C 0.1407 19 116 0.8539 8.4495438836225012E-01
2L_18398502_SNP T A 0.1481 20 115 0.8288 8.1688403347328609E-01
2L_18398528_SNP A G 0.05755 8 131 0.4793 4.5416038811849291E-01
2L_18398529_SNP G A 0.08511 12 129 0.6101 5.9370950193955918E-01
2L_18398538_SNP G A 0.09353 13 126 0.4195 3.9342745116588906E-01
2L_18398542_SNP T C 0.08844 13 134 0.4344 4.1704665998530865E-01
2L_18398696_SNP C A 0.3262 46 95 0.9973 9.9706908169847364E-01
2L_18398715_SNP G A 0.1656 25 126 0.4933 4.7920349222517300E-01
2L_18398772_SNP C T 0.2761 37 97 0.6779 6.5362640403109751E-01
2L_18398773_SNP G A 0.2192 32 114 0.3552 3.2990623117686768E-01
2L_18398833_SNP T G 0.2857 38 95 0.7361 7.1634268627136499E-01
2L_18398903_SNP A C 0.1088 16 131 0.759 7.5933216819170823E-01
2L_18398916_SNP C A 0.4071 57 83 0.5996 5.7650573359139590E-01
2L_18398934_SNP A G 0.2081 31 118 0.9394 9.3653110456769906E-01
2L_18398957_SNP C A 0.4 58 87 0.6993 6.8317877833380958E-01
2L_18398976_SNP T G 0.4167 60 84 0.5595 5.3644427297673036E-01
2L_18399028_SNP C T 0.4138 60 85 0.783 7.9236498838880176E-01
2L_18399064_SNP C T 0.2632 40 112 0.8132 8.0483324133106771E-01
2L_18399071_SNP T G 0.09434 15 144 0.07182 6.6594115913173352E-02
2L_18399094_SNP G A 0.06211 10 151 0.289 2.8145662069935251E-01
2L_18399130_SNP C G 0.2635 39 109 0.9619 9.5986589682470247E-01
2L_18399142_SNP T G 0.2778 40 104 0.7775 7.6685392259930929E-01
2L_18399144_SNP A G 0.2653 39 108 0.7713 7.6246050223173212E-01
2L_18399158_SNP C A 0.06211 10 151 0.2899 2.8222700178624660E-01
2L_18399159_SNP T A 0.3014 44 102 0.7885 7.7496276889698934E-01
2L_18399165_SNP T G 0.1133 17 133 0.1008 8.3363467473168917E-02
2L_18399245_INS T TT 0.2071 29 111 0.4653 4.8392156687958154E-01
2L_18399280_SNP A G 0.06748 11 152 0.4655 4.5987052465008882E-01
2L_18399314_SNP T G 0.06173 10 152 0.009114 8.8111399368911523E-03
2L_18399399_SNP T C 0.05 8 152 0.7059 7.0159016037310551E-01
2L_18399522_SNP T A 0.06623 10 141 0.567 5.5674451811379977E-01
2L_18399555_SNP T G 0.121 19 138 0.6618 6.5210681191274533E-01
2L_18399600_SNP A T 0.0566 9 150 0.592 5.8565383417718375E-01
2L_18399685_DEL C CTGGCATTCAAAT 0.0559 9 152 0.7816 7.7827023226635583E-01
2L_18399698_INS CTGACGC C 0.05625 9 151 0.7632 7.5995865402491702E-01
2L_18399980_SNP A G 0.1146 18 139 0.8196 8.1518240211839177E-01
2L_18400026_SNP T C 0.07595 12 146 0.2574 2.4458174345455086E-01
2L_18400063_DEL T TGGGCC 0.06173 10 152 0.345 3.3744896804242719E-01
2L_18400070_DEL C CA 0.06173 10 152 0.345 3.3744896804242719E-01
2L_18400076_SNP C T 0.06211 10 151 0.3427 3.3382489005460736E-01
2L_18400096_SNP T A 0.1592 25 132 0.7501 7.4477445853519186E-01
2L_18400115_DEL CTC C 0.3493 51 95 0.487 4.9559450452579101E-01
2L_18400140_SNP T C 0.3758 56 93 0.9922 9.9185511435360696E-01
2L_18400175_SNP C T 0.1883 29 125 0.6186 6.0877450686228718E-01
2L_18400416_SNP T A 0.05732 9 148 0.5018 4.9040989866552598E-01
2L_18400422_SNP T G 0.18 27 123 0.6813 6.7477165792588956E-01
2L_18400590_SNP T C 0.4533 68 82 0.6961 6.8340834016057395E-01
2L_18400634_INS C CTGC 0.1241 18 127 0.05075 4.1153462292615357E-02
2L_18400842_SNP A G 0.2568 38 110 0.3223 3.0530791444509386E-01
2L_18401009_SNP G C 0.075 12 148 0.9587 9.5776088828677186E-01
2L_18401025_SNP G A 0.08696 14 147 0.9316 9.3032858677257824E-01
2L_18401043_SNP A G 0.4408 67 85 0.8597 8.5383876278160975E-01
2L_18401180_SNP G T 0.07453 12 149 0.3859 3.7697008265517984E-01
2L_18401221_SNP A G 0.2583 39 112 0.6068 5.9079876526224684E-01
2L_18401247_SNP C T 0.05031 8 151 0.6213 6.1379278753129030E-01
2L_18401281_SNP T G 0.2685 40 109 0.04362 3.7577127307496093E-02
2L_18401351_SNP T G 0.32 48 102 0.6463 6.3119558796530228E-01
2L_18401521_SNP T G 0.1161 18 137 0.615 6.1207457585181624E-01
2L_18401566_SNP A C 0.1788 27 124 0.0599 5.5477961103111741E-02
2L_18401571_SNP G A 0.3581 53 95 0.02829 2.3677698101345662E-02
2L_18401572_SNP T C 0.34 51 99 0.03486 2.6830819496569572E-02
2L_18401614_SNP G C 0.1733 26 124 0.01007 7.2036828780498892E-03
2L_18401615_SNP A G 0.1765 27 126 0.01121 8.2126541694043671E-03
2L_18401676_SNP A C 0.4247 62 84 0.3076 2.8459266070492040E-01
2L_18401818_SNP A G 0.1146 18 139 0.9855 9.8521717698934252E-01
2L_18401867_SNP G A 0.3121 49 108 0.5162 5.0292005598811163E-01
2L_18401903_SNP T C 0.2808 41 105 0.9444 9.4128863439965926E-01
2L_18402000_SNP A C 0.06623 10 141 0.3462 3.2898583540331316E-01
2L_18402007_SNP A T 0.06579 10 142 0.5063 4.8999507724224300E-01
2L_18402010_SNP A G 0.06623 10 141 0.3574 3.3959336585455047E-01
2L_18402011_SNP A G 0.07285 11 140 0.5782 5.6260195247523681E-01
2L_18402044_SNP T A 0.3931 57 88 0.4986 4.7894434451366641E-01
2L_18402067_SNP G A 0.4621 67 78 0.7174 7.0291977739602274E-01
2L_18402073_SNP G A 0.08387 13 142 0.2239 2.1161312297000712E-01
2L_18402099_SNP T G 0.4013 61 91 0.4661 4.5371220849363647E-01
2L_18402110_SNP A G 0.457 69 82 0.5756 5.5863463261046542E-01
2L_18402113_SNP C T 0.109 17 139 0.8517 8.4759581603015699E-01
2L_18402133_SNP C A 0.2308 33 110 0.4018 3.6831015820573754E-01
2L_18402210_SNP C A 0.3448 50 95 0.7442 7.2938896318043978E-01
2L_18402272_SNP A C 0.09868 15 137 0.6086 5.9736919744099559E-01
2L_18402353_SNP C T 0.2414 35 110 0.2379 2.4761770696056107E-01
2L_18402417_SNP A G 0.05696 9 149 0.04607 4.1028238981679899E-02
2L_18402497_SNP G A 0.3197 47 100 0.2664 2.3846369510380205E-01
2L_18402631_SNP A G 0.1847 29 128 0.07764 6.8983736543150820E-02
2L_18402650_SNP C G 0.05732 9 148 0.6801 6.7174674546125457E-01
2L_18402673_SNP A T 0.1146 18 139 0.1452 1.3360976541210134E-01
2L_18402713_SNP T G 0.09804 15 138 0.1756 1.6079426687606735E-01
2L_18402727_SNP T G 0.1053 16 136 0.2351 2.1712948187182246E-01
2L_18402728_SNP G T 0.09091 14 140 0.2393 2.2271797601744669E-01
2L_18402764_SNP T A 0.06369 10 147 0.07765 7.0390573333227610E-02
2L_18402779_SNP C T 0.1083 17 140 0.2475 2.3371167940839577E-01
2L_18402860_SNP G A 0.09615 15 141 0.3409 3.2501696171658923E-01
2L_18402917_SNP A C 0.2207 32 113 0.1837 1.6238165521461589E-01
2L_18402939_SNP A C 0.457 69 82 0.6314 6.1705808702105780E-01
2L_18402972_SNP C T 0.1818 28 126 0.8295 8.2324509484966324E-01
2L_18402975_SNP G T 0.06918 11 148 0.2649 2.5402745353403711E-01
2L_18402998_SNP T C 0.1895 29 124 0.8223 8.1613021708600575E-01
2L_18403193_SNP A T 0.1772 28 130 0.658 6.4949865148645336E-01
2L_18403196_SNP A G 0.4521 66 80 0.5949 5.8334461055998776E-01
2L_18403212_SNP T C 0.2229 35 122 0.875 8.7173993428260743E-01
2L_18403218_SNP G A 0.4626 68 79 0.5873 5.7104501487431003E-01
2L_18403244_SNP T A 0.4118 63 90 0.7457 7.3743856405096420E-01
2L_18403275_SNP A G 0.1895 29 124 0.9018 8.9918670181549287E-01
2L_18403277_SNP T A 0.2174 30 108 0.7819 7.8826425251565013E-01
2L_18403292_SNP G T 0.1558 24 130 0.4085 3.9334398163976370E-01
2L_18403323_SNP G A 0.3401 50 97 0.3673 3.4787775440161517E-01
2L_18403327_SNP T C 0.4097 59 85 0.5846 5.6309560737344522E-01
2L_18403339_DEL C CAAC 0.07843 12 141 0.2077 1.9714622711443197E-01
2L_18403361_SNP A C 0.2752 41 108 0.8859 8.8060296138696548E-01
2L_18403365_SNP T A 0.18 27 123 0.464 4.4282384678848752E-01
2L_18403378_SNP G A 0.1154 18 138 0.01598 1.2895846488272659E-02
2L_18403387_SNP G C 0.4028 58 86 0.2454 2.4725820913227670E-01
2L_18403390_SNP A G 0.121 19 138 0.01491 1.2229876935106750E-02
2L_18403392_SNP T G 0.1154 18 138 0.01428 1.1422634166860427E-02
2L_18403481_SNP T G 0.1946 29 120 0.9519 9.4916881300154010E-01
2L_18403664_DEL T TC 0.06579 10 142 0.09478 8.8178980576459565E-02
2L_18403690_DEL ACTGAA A 0.1083 17 140 0.6143 6.0488785803662237E-01
2L_18403870_SNP T A 0.1299 20 134 0.5131 5.0072367708016352E-01
2L_18403918_INS G GTCAGTCAAAG 0.06164 9 137 0.3829 3.6004605097935882E-01
2L_18403991_DEL G GGGAAACTGG 0.1154 18 138 0.19 1.7724083071860530E-01
2L_18404055_SNP A C 0.1019 16 141 0.6187 6.1565459783464416E-01
2L_18404124_SNP G T 0.3691 55 94 0.7915 7.8275954030107064E-01
2L_18404125_SNP T C 0.05031 8 151 0.6213 6.1379278753129030E-01
2L_18404137_SNP G A 0.3642 55 96 0.9313 9.2889109818743354E-01
2L_18404361_SNP A G 0.07051 11 145 0.9336 9.3165235936366542E-01
2L_18404374_SNP G A 0.08917 14 143 0.4226 4.0868828172692595E-01
2L_18404386_SNP A C 0.2237 34 118 0.3195 3.0299630112787290E-01
2L_18404395_SNP A G 0.0559 9 152 0.4809 4.7278738522609942E-01
2L_18404396_SNP A G 0.05625 9 151 0.4939 4.8620627104100556E-01
2L_18404415_SNP A G 0.1401 22 135 0.1431 1.3611777682931947E-01
2L_18404418_SNP A G 0.4133 62 88 0.4018 3.8432097436993884E-01
2L_18404460_SNP A T 0.4476 64 79 0.6733 6.7259306158846610E-01
2L_18404544_SNP A G 0.1589 24 127 0.5003 4.8291954780415380E-01
2L_18404861_SNP A G 0.0641 10 146 0.6446 6.3597718400068048E-01
2L_18404878_SNP A T 0.3245 49 102 0.2381 2.1902989823462038E-01
2L_18404911_SNP A C 0.05696 9 149 0.1638 1.5587956436602646E-01
2L_18404931_SNP A G 0.06369 10 147 0.3515 3.4871588147495336E-01
2L_18405053_SNP G A 0.227 32 109 0.6738 6.5297100847690270E-01
2L_18405054_SNP A T 0.2345 34 111 0.7756 7.6330936471707744E-01
2L_18405056_SNP G C 0.3862 56 89 0.2193 1.9210888572691576E-01
2L_18405086_SNP T A 0.0566 9 150 0.1584 1.4944739633058368E-01
2L_18405120_SNP A C 0.05625 9 151 0.1153 1.0813997700149092E-01
2L_18405140_SNP T G 0.06173 10 152 0.5322 5.2750448033040276E-01
2L_18405176_SNP A G 0.2715 41 110 0.456 4.3909672470874561E-01
2L_18405177_SNP A C 0.2763 42 110 0.4474 4.3176023024357546E-01
2L_18405180_SNP T C 0.2763 42 110 0.5166 5.0470589831192847E-01
2L_18405213_SNP A G 0.4257 63 85 0.563 5.4582485716304496E-01
2L_18405316_DEL A AACAACA 0.1448 21 124 0.6263 6.1410297550185455E-01
2L_18405341_SNP C T 0.2329 34 112 0.9268 9.2305858992837808E-01
2L_18405350_SNP T C 0.1307 20 133 0.5499 5.3853426352277478E-01
2L_18405499_DEL T AA 0.08125 13 147 0.351 3.4040721828673637E-01
2L_18405522_SNP A C 0.1503 23 130 0.8056 7.9921066579101707E-01
2L_18405636_SNP A G 0.2 29 116 0.6419 6.2376628440582127E-01
2L_18405697_SNP G C 0.05031 8 151 0.1855 1.7442507893720482E-01
2L_18405841_SNP G C 0.2026 31 122 0.4288 4.0903233613275902E-01
2L_18405917_SNP T C 0.1899 30 128 0.4252 4.1209422015398922E-01
2L_18405951_SNP T A 0.05063 8 150 0.4997 4.9001172988415331E-01
2L_18406063_SNP A G 0.4161 62 87 0.4495 4.2813606052153874E-01
2L_18406067_SNP G T 0.4267 64 86 0.4723 4.5257420764749556E-01
2L_18406089_SNP C A 0.09317 15 146 0.6268 6.2024461019754140E-01
2L_18406090_SNP A G 0.3973 58 88 0.6441 6.5724233522359266E-01
2L_18406101_SNP A G 0.4067 61 89 0.2943 2.7306348528263957E-01
2L_18406117_SNP T C 0.1783 28 129 0.35 3.3865146345749664E-01
2L_18406219_SNP A T 0.2109 31 116 0.2995 2.7765642050237826E-01
2L_18406697_SNP C T 0.3421 52 100 0.03689 3.0068712958833052E-02
2L_18406748_SNP A G 0.3557 53 96 0.9229 9.2006415599060087E-01
2L_18406851_SNP G C 0.3576 54 97 0.7061 6.9332802263109616E-01
2L_18406921_SNP A C 0.2933 44 106 0.573 5.5662886793058597E-01
2L_18406954_SNP G C 0.08125 13 147 0.3904 3.8121290729919632E-01
2L_18406957_SNP A C 0.07547 12 147 0.3385 3.2764589922185861E-01
2L_18406993_SNP A T 0.3889 56 88 0.4817 4.6149110982952513E-01
2L_18407098_SNP G A 0.1 16 144 0.5457 5.3683562345798475E-01
2L_18407099_SNP A C 0.4422 65 82 0.7484 7.3584914594862483E-01
2L_18407121_SNP G A 0.1321 21 138 0.9565 9.5537475795217341E-01
2L_18407166_SNP T C 0.0679 11 151 0.7362 7.3207449030033289E-01
2L_18407196_SNP T A 0.05769 9 147 0.6168 6.1539084528019528E-01
2L_18407258_SNP T C 0.1538 24 132 0.7336 7.3092412554509090E-01
2L_18407274_SNP A G 0.3526 55 101 0.1847 1.7076688657761274E-01
2L_18407289_SNP G A 0.1613 25 130 0.8265 8.2128450441630785E-01
2L_18407306_SNP A G 0.05031 8 151 0.3745 3.6433144805069639E-01
2L_18407316_SNP A T 0.3442 53 101 0.2286 2.2205786185452880E-01
2L_18407342_SNP T C 0.1631 23 118 0.6797 6.8094787892222275E-01
2L_18407345_SNP G A 0.1364 21 133 0.9885 9.8807700871052273E-01
2L_18407377_SNP C A 0.1688 26 128 0.9416 9.3976731909365241E-01
2L_18407378_SNP A C 0.1711 26 126 0.9059 9.0282819012820692E-01
2L_18407388_DEL T TT 0.12 18 132 0.2042 2.3240822799112304E-01
2L_18407410_DEL ATA TGCG 0.05195 8 146 0.7571 7.5081185406917905E-01
2L_18407575_SNP T C 0.0559 9 152 0.487 4.7930462948445685E-01
2L_18407666_SNP A T 0.05 8 152 0.6666 6.6089720262861418E-01
2L_18408030_SNP C T 0.08125 13 147 0.4317 4.2172643622057393E-01
2L_18412875_SNP C T 0.2614 40 113 0.5881 5.7539151083887929E-01
2L_18412876_SNP G A 0.2581 40 115 0.5746 5.6582401467147170E-01
2L_18412915_SNP T G 0.4825 69 74 0.7819 7.7431921037317708E-01
2L_18412960_SNP G C 0.121 19 138 0.6763 6.6970799273277382E-01
2L_18412994_SNP G A 0.2403 37 117 0.2629 2.5201204408941125E-01
2L_18413075_SNP A T 0.3826 57 92 0.8138 8.0676477550537995E-01
2L_18413128_SNP A G 0.3176 47 101 0.8056 8.0086467284814655E-01
2L_18413193_SNP G C 0.2065 32 123 0.4229 4.0815811775019661E-01
2L_18413217_SNP C G 0.302 45 104 0.2297 2.1058260511015525E-01
2L_18413232_SNP T C 0.06369 10 147 0.4906 4.8251353082737081E-01
2L_18413359_SNP A G 0.1742 27 128 0.1001 8.8373638195164528E-02
2L_18413564_SNP C A 0.1032 16 139 0.745 7.4074646053139892E-01
2L_18413641_SNP T C 0.08075 13 148 0.2718 2.6771510080465211E-01
2L_18413646_SNP A T 0.07006 11 146 0.2406 2.3372162461331480E-01
2L_18413656_SNP A G 0.0641 10 146 0.8444 8.4390592024038713E-01
2L_18413686_SNP T G 0.0625 10 150 0.3817 3.7143732434962828E-01
2L_18413687_SNP T A 0.06289 10 149 0.383 3.7123112587649432E-01
2L_18413716_SNP A T 0.08805 14 145 0.4642 4.5286315191501236E-01
2L_18413724_SNP G T 0.08805 14 145 0.4642 4.5286315191501236E-01
2L_18413726_SNP C T 0.08228 13 145 0.4134 4.0012476565830302E-01
2L_18413728_DEL T TATCTACCACT 0.07051 11 145 0.5063 5.3148092346653386E-01
2L_18413790_SNP A C 0.1274 20 137 0.2462 2.3439156820580176E-01
2L_18413928_SNP A C 0.08696 14 147 0.4455 4.3691895629948285E-01
2L_18414026_SNP A T 0.2092 32 121 0.9467 9.4467577695040639E-01
2L_18414128_SNP A G 0.08176 13 146 0.9787 9.7861251356501233E-01
2L_18414171_SNP C A 0.07975 13 150 0.3877 3.8149373608215997E-01
2L_18414242_SNP A G 0.08333 13 143 0.4796 4.8353555274155247E-01
2L_18414264_SNP T A 0.2 31 124 0.3835 3.6736466248494348E-01
2L_18414274_SNP A G 0.1132 18 141 0.08342 7.7903498513114483E-02
2L_18414279_SNP T G 0.1842 28 124 0.6899 6.8159938662416097E-01
2L_18414286_SNP G A 0.2733 41 109 0.9491 9.4666574865778097E-01
2L_18414342_SNP A G 0.05096 8 149 0.2749 2.7427693866650649E-01
2L_18414499_SNP A G 0.06918 11 148 0.4883 4.7807023991359243E-01
2L_18414592_SNP C T 0.109 17 139 0.453 4.4050655761148494E-01
2L_18414605_SNP T G 0.1013 16 142 0.289 2.7761906502377787E-01
2L_18414690_SNP A G 0.1519 24 134 0.3061 2.9320388889314530E-01
2L_18414757_SNP C T 0.3262 46 95 0.1598 1.4884352029194881E-01
2L_18414761_SNP A T 0.2662 41 113 0.438 4.2393960882184345E-01
2L_18414941_SNP G T 0.24 36 114 0.9598 9.5789763657523008E-01
2L_18414948_SNP A C 0.2384 36 115 0.9631 9.6163875337698113E-01
2L_18415013_SNP A T 0.05031 8 151 0.7815 7.7792304469960971E-01
2L_18415045_SNP G A 0.121 19 138 0.2821 2.7606304778964108E-01
2L_18415238_SNP T A 0.2039 31 121 0.9417 9.3917743451602420E-01
2L_18415283_SNP T A 0.2119 32 119 0.9957 9.9550438107040573E-01
2L_18415284_SNP T C 0.2039 31 121 0.8303 8.2400500827729850E-01
2L_18415298_SNP G C 0.1538 24 132 0.4492 4.3654320670315216E-01
2L_18415306_SNP C T 0.1667 26 130 0.7125 7.0478660847451580E-01
2L_18415314_SNP T G 0.08228 13 145 0.6846 6.8133318001400378E-01
2L_18415330_SNP A T 0.08176 13 146 0.8843 8.8166284959806629E-01
2L_18415338_SNP A G 0.0875 14 146 0.934 9.3265605045874733E-01
2L_18415359_INS AAAGATTTCTATGATT A 0.06918 11 148 0.1786 1.6940712730410057E-01
2L_18415365_SNP A G 0.06289 10 149 0.1877 1.7825394461543731E-01
2L_18415367_SNP A G 0.1234 19 135 0.3564 3.4337691201039888E-01
2L_18415408_SNP T C 0.1722 26 125 0.5287 5.1025851781414877E-01
2L_18415477_SNP C A 0.05625 9 151 0.5277 5.1848286814975197E-01
2L_18415484_SNP A C 0.07006 11 146 0.4399 4.3177395280033559E-01
2L_18415733_SNP T A 0.4685 67 76 0.3534 3.2486207133521505E-01
2L_18415885_SNP G C 0.08176 13 146 0.7634 7.5804530460957964E-01
2L_18416042_SNP C G 0.2721 40 107 0.4804 4.5471000069832324E-01
2L_18416187_SNP G C 0.4384 64 82 0.9347 9.3167958052232946E-01
2L_18416439_SNP G A 0.0641 10 146 0.7065 7.0005510794454451E-01
2L_18416784_SNP G C 0.4041 59 87 0.8762 8.6917363519592483E-01
2L_18416816_SNP C T 0.4452 65 81 0.6329 6.1593629336321032E-01
2L_18416918_SNP G C 0.1373 21 132 0.1715 1.5494232470093194E-01
2L_18416983_SNP G T 0.1192 18 133 0.7626 7.5452024562902775E-01
2L_18417118_SNP C T 0.06369 10 147 0.4449 4.3107939082201951E-01
2L_18417194_SNP T G 0.0625 10 150 0.0443 4.6357028331223508E-02
2L_18417220_SNP C T 0.277 41 107 0.08616 7.2439237839195425E-02
2L_18417223_SNP C T 0.2721 40 107 0.09301 7.8728814191507762E-02
2L_18417241_SNP A G 0.1745 26 123 0.5857 5.6732666388922581E-01
2L_18417272_SNP T C 0.06135 10 153 0.7545 7.5143370529773013E-01
2L_18417364_SNP A T 0.06173 10 152 0.7478 7.4405396979135618E-01
2L_18417366_SNP G C 0.1184 18 134 0.8598 8.5720463617720200E-01
2L_18417418_SNP T C 0.2133 32 118 0.1203 1.0547699715704284E-01
2L_18417421_SNP C A 0.1226 19 136 0.6672 6.5651943868724350E-01
2L_18417458_SNP C T 0.1242 19 134 0.6943 6.8350290990509643E-01
2L_18417536_SNP G A 0.24 36 114 0.1486 1.3094662281181468E-01
2L_18417700_SNP A G 0.4812 64 69 0.07442 5.8147430179237014E-02
2L_18417750_SNP A T 0.1348 19 122 0.04969 3.8975424871154803E-02
2L_18417757_SNP T A 0.2123 31 115 0.3042 2.7522413448275274E-01
2L_18417775_SNP G T 0.2313 34 113 0.2837 2.5977553882779336E-01
2L_18417790_SNP G C 0.2877 42 104 0.4707 4.5005864671344986E-01
2L_18417822_SNP C A 0.4565 63 75 0.01822 2.6328432824145521E-02
2L_18417852_SNP G C 0.1831 26 116 0.07113 5.9315020241864629E-02
2L_18417858_SNP G A 0.05 8 152 0.1221 1.1646453508259635E-01
2L_18417860_SNP G T 0.05 8 152 0.05384 4.8882475101431379E-02
2L_18417905_SNP T C 0.0566 9 150 0.02692 2.3462609756905298E-02
2L_18418009_INS TT T 0.08219 12 134 0.7993 8.1492325722877323E-01
2L_18418011_SNP T A 0.2394 34 108 0.8176 8.0836839693222706E-01
2L_18418012_SNP C A 0.2394 34 108 0.9575 9.5839487667437073E-01
2L_18418014_SNP A G 0.2552 37 108 0.8756 8.7574170449546407E-01
2L_18418020_SNP T A 0.2552 37 108 0.8856 8.8909683262756278E-01
2L_18418022_INS AGGGCGTTAT A 0.2727 39 104 0.8216 8.2259869272360830E-01
2L_18418026_INS AGACACACGCAAAAATATTCAAAACATGAGAGCAATATTT G 0.2877 42 104 0.7854 7.8610832639188521E-01
2L_18418029_SNP A G 0.2733 41 109 0.7389 7.4476381801430036E-01
2L_18418032_SNP T G 0.2708 39 105 0.7177 7.1999554270369415E-01
2L_18418035_INS TTAACAAAAAAGAAAAAA T 0.2752 41 108 0.885 8.8663766344645423E-01
2L_18418040_SNP C G 0.2378 34 109 0.2676 2.4326895838271934E-01
2L_18418045_INS AGTTTTTGAAGGCATACA A 0.2585 38 109 0.434 4.1145596636648352E-01
2L_18418081_SNP G T 0.1722 26 125 0.1248 1.1201517066098743E-01
2L_18418090_SNP G A 0.1465 23 134 0.1252 1.1563734976684881E-01
2L_18418105_SNP G T 0.1613 25 130 0.1746 1.6175519598901755E-01
2L_18418114_SNP C T 0.05031 8 151 0.263 2.5264779340218180E-01
2L_18418131_SNP T G 0.172 27 130 0.2607 2.4680129482325364E-01
2L_18418180_SNP G T 0.1589 24 127 0.06686 5.6458634197471241E-02
2L_18418181_SNP G T 0.1513 23 129 0.07774 6.6115716441689704E-02
2L_18418186_SNP G C 0.05696 9 149 0.5931 5.8317228865739867E-01
2L_18418419_SNP G A 0.1711 26 126 0.2334 2.1881089870281878E-01
2L_18418421_SNP T G 0.16 24 126 0.7034 6.9258637243858401E-01
2L_18418426_SNP A G 0.06832 11 150 0.5712 5.6547608307257646E-01
2L_18418894_SNP A C 0.3916 56 87 0.01221 7.8441911584973961E-03
2L_18418908_SNP C T 0.1234 19 135 0.3831 3.6504622658156949E-01
2L_18418955_SNP G C 0.07692 12 144 0.2855 2.7085812310108182E-01
2L_18418981_SNP T A 0.06211 10 151 0.6683 6.9108800838465068E-01
2L_18419071_SNP T A 0.06918 11 148 0.2472 2.3539264170006158E-01
2L_18419102_SNP G T 0.05063 8 150 0.1435 1.4267465279510638E-01
2L_18419122_SNP A C 0.07483 11 136 0.07047 6.3041471256793463E-02
2L_18419189_SNP A G 0.1548 24 131 0.374 3.5755161663879453E-01
2L_18419191_SNP T A 0.1447 22 130 0.3483 3.2935642997527481E-01
2L_18419218_SNP A T 0.1438 22 131 0.3991 3.7981064802550801E-01
2L_18419225_SNP A G 0.38 57 93 0.22 2.0081631800211575E-01
2L_18419236_SNP G T 0.3355 51 101 0.153 1.3672123481964160E-01
2L_18419241_SNP T C 0.3 45 105 0.2133 1.9346234390971695E-01
2L_18419251_SNP G C 0.3355 51 101 0.153 1.3672123481964160E-01
2L_18419310_SNP C T 0.32 48 102 0.269 2.5242437028870868E-01
2L_18419395_SNP A G 0.4295 64 85 0.6817 6.6883801305793478E-01
2L_18419559_SNP T A 0.07547 12 147 0.5197 5.0986637264621593E-01
2L_18419681_SNP G C 0.2267 34 116 0.8319 8.2400351764969559E-01
2L_18419698_SNP C A 0.4828 70 75 0.8092 7.9813867657030735E-01
2L_18419722_SNP T C 0.449 66 81 0.7209 7.0639155148533428E-01
2L_18419749_SNP G T 0.1419 22 133 0.8344 8.2861938211300035E-01
2L_18419752_SNP G A 0.08075 13 148 0.5522 5.4479577766146980E-01
2L_18419795_SNP C T 0.2282 34 115 0.7153 7.0064727205734845E-01
2L_18419822_SNP T C 0.1806 26 118 0.796 7.8419700720301577E-01
2L_18419827_SNP G T 0.2786 39 101 0.8369 8.2512019757617838E-01
2L_18419828_SNP A T 0.06329 10 148 0.2955 2.8245254684643251E-01
2L_18419838_DEL A ATTTAAGATAACCTTTTTCCCAAGTGAATCCAGCG 0.1307 20 133 0.8541 8.4830093018486408E-01
2L_18419877_SNP T C 0.075 12 148 0.4371 4.3648838394707989E-01
2L_18420027_SNP G A 0.2781 42 109 0.3048 2.8467362250096517E-01
2L_18420179_SNP T C 0.1329 21 137 0.4399 4.2683079705155058E-01
2L_18420306_SNP A T 0.1218 19 137 0.9455 9.4361070977803807E-01
2L_18420319_SNP T C 0.1169 18 136 0.5427 5.3469100744300113E-01
2L_18420329_SNP C T 0.05625 9 151 0.4779 4.6914144838750671E-01
2L_18420351_SNP G A 0.0559 9 152 0.308 3.0032479893639141E-01
2L_18420363_SNP C G 0.1307 20 133 0.8517 8.4527992072406044E-01
2L_18420387_SNP G A 0.2026 31 122 0.09543 8.4400045702708204E-02
2L_18420388_SNP A T 0.449 66 81 0.5346 5.1463913389093685E-01
2L_18420390_SNP G A 0.4286 60 80 0.7042 6.8472093143909940E-01
2L_18420424_SNP G A 0.1623 25 129 0.07966 6.9720162333411190E-02
2L_18420509_SNP C G 0.1218 19 137 0.3583 3.7478632007379997E-01
2L_18420512_SNP C T 0.1226 19 136 0.3547 3.6972263512575088E-01
2L_18420514_SNP C G 0.3456 47 89 0.6751 6.5379220678528704E-01
2L_18420828_SNP C T 0.3 45 105 0.5288 5.1407825908145188E-01
2L_18420946_SNP C T 0.2252 34 117 0.656 6.4772302448454966E-01
2L_18421022_SNP A C 0.3267 49 101 0.5183 4.9940682031060757E-01
2L_18421069_SNP A T 0.2065 32 123 0.9165 9.1403945819639509E-01
2L_18421215_SNP C T 0.2013 31 123 0.7507 7.4188403730496233E-01
2L_18421242_INS ATATATCA A 0.1667 24 120 0.6495 6.3308805074816199E-01
2L_18421252_SNP A T 0.08861 14 144 0.6806 6.7228142340178931E-01
2L_18421447_SNP T C 0.05 8 152 0.2623 2.5392684041311120E-01
2L_18421455_SNP A T 0.1646 26 132 0.8245 8.2076140827168986E-01
2L_18421461_SNP A G 0.07453 12 149 0.5161 5.0896144621886052E-01
2L_18421548_SNP G T 0.16 24 126 0.4558 4.3930129456717248E-01
2L_18421556_SNP G T 0.1384 22 137 0.37 3.5802129636755320E-01
2L_18421622_SNP G C 0.1019 16 141 0.2141 2.0039984863115667E-01
2L_18421641_SNP T A 0.4315 63 83 0.6286 6.1160773820061265E-01
2L_18421651_SNP A T 0.4362 65 84 0.5956 5.8034502396864396E-01
2L_18421652_SNP A T 0.1895 29 124 0.2026 1.8473556564331806E-01
2L_18421655_SNP A G 0.07006 11 146 0.5696 5.6804968311541171E-01
2L_18421659_SNP A C 0.1879 28 121 0.2319 2.1851979407792965E-01
2L_18421678_DEL T TT 0.2568 38 110 0.5403 5.2362231246551416E-01
2L_18421703_SNP A G 0.0974 15 139 0.3742 3.5923776881126346E-01
2L_18421754_SNP G A 0.2446 34 105 0.02122 2.4762597168228272E-02
2L_18421757_SNP T C 0.1888 27 116 0.1474 1.2784490321695818E-01
2L_18421926_DEL G GT 0.06832 11 150 0.4741 4.6558748575587494E-01
2L_18422341_SNP C G 0.1465 23 134 0.4488 4.3690186540050957E-01
2L_18422474_DEL T TT 0.3706 53 90 0.8447 8.4870930419878143E-01
2L_18422501_SNP T G 0.3673 54 93 0.2325 2.0977978329864133E-01
2L_18422600_SNP G A 0.07692 12 144 0.6035 5.9299523360965800E-01
2L_18422620_SNP A T 0.1678 25 124 0.116 1.0916455504591238E-01
2L_18422627_SNP C T 0.09615 15 141 0.1616 1.5782583804501182E-01
2L_18422634_SNP A T 0.2533 38 112 0.1261 1.1032288796194367E-01
2L_18422694_SNP C T 0.05161 8 147 0.433 4.3010410633043117E-01
2L_18422706_SNP A T 0.05732 9 148 0.4022 4.0412640409850165E-01
2L_18422707_SNP C A 0.3172 46 99 0.1473 1.3804281910443972E-01
2L_18422839_SNP A G 0.06832 11 150 0.4315 4.2276374208075496E-01
2L_18422923_SNP T C 0.06211 10 151 0.04202 4.2339565683836775E-02
2L_18423038_SNP G C 0.4276 62 83 0.6114 5.9213168841755492E-01
2L_18423054_SNP T A 0.411 60 86 0.6706 6.5194110716345710E-01
2L_18423156_SNP A G 0.3217 46 97 0.05383 4.0690941979844721E-02
2L_18423186_SNP G A 0.06875 11 149 0.3774 3.6696166717757228E-01
2L_18423221_SNP C A 0.3219 47 99 0.4125 3.8752195680569346E-01
2L_18423410_SNP G A 0.3878 57 90 0.69 6.7450161674031772E-01
2L_18423486_SNP A T 0.2933 44 106 0.463 4.4166578690380442E-01
2L_18423515_SNP A G 0.3172 46 99 0.4004 3.7076303828997381E-01
2L_18423544_SNP C T 0.0625 10 150 0.5028 4.9348482005776029E-01
2L_18423598_SNP T A 0.05031 8 151 0.811 8.0702893657229002E-01
2L_18423602_SNP C T 0.1146 18 139 0.4798 4.6601601853649999E-01
2L_18423634_SNP C T 0.05 8 152 0.002241 1.8920508926192092E-03
2L_18423675_SNP T A 0.3667 55 95 0.9706 9.6923264914716345E-01
2L_18423679_SNP T C 0.2013 30 119 0.762 7.5619159071149300E-01
2L_18423681_SNP T A 0.1769 26 121 0.5523 5.3937358387579759E-01
2L_18423694_SNP C A 0.1974 30 122 0.7596 7.5552199659004415E-01
2L_18423836_SNP G A 0.1267 19 131 0.3732 3.5168377151351715E-01
2L_18423878_SNP A T 0.1042 15 129 0.5327 5.0705966293139926E-01
2L_18423888_SNP T C 0.0641 10 146 0.626 6.1497695654099194E-01
2L_18423939_SNP T C 0.3154 47 102 0.9157 9.1385732059477398E-01
2L_18423943_SNP T A 0.4965 71 72 0.8831 8.7605872404133123E-01
2L_18423949_SNP A G 0.3182 49 105 0.5761 5.6571670828590137E-01
2L_18423992_SNP T G 0.2886 43 106 0.4358 4.1226909406151091E-01
2L_18424028_SNP T C 0.1355 21 134 0.6663 6.5686616346007476E-01
2L_18424030_SNP T C 0.0625 10 150 0.01055 9.1030856837285446E-03
2L_18424068_SNP G C 0.2185 33 118 0.8889 8.8545848943139227E-01
2L_18424077_SNP T C 0.2267 34 116 0.7587 7.4794287510870583E-01
2L_18424095_SNP G A 0.2252 34 117 0.9734 9.7262241451439257E-01
2L_18424175_SNP T C 0.0566 9 150 0.7733 7.7000597850305241E-01
2L_18424800_SNP T G 0.18 27 123 0.344 3.2002979822592492E-01
2L_18424823_SNP C T 0.4236 61 83 0.9033 8.9725508099678430E-01
2L_18424923_SNP A G 0.3901 55 86 0.7225 7.1072865449630296E-01
2L_18424951_SNP T G 0.1818 28 126 0.7958 7.9388844340791609E-01
2L_18424991_SNP A G 0.2353 36 117 0.9044 9.0126898796997057E-01
2L_18425026_SNP C T 0.2808 41 105 0.3447 3.1858939845921941E-01
2L_18425189_SNP T G 0.1429 22 132 0.08648 7.7768572656196952E-02
2L_18425219_SNP A G 0.05625 9 151 0.6149 6.0756137246903652E-01
2L_18425233_SNP A G 0.0679 11 151 0.2463 2.3865472083937178E-01
2L_18425298_SNP C G 0.1579 24 128 0.6063 6.1338113852545129E-01
2L_18425334_SNP G A 0.05195 8 146 0.1388 1.3613649591176435E-01
2L_18425375_SNP T G 0.07453 12 149 0.6701 6.6596236257427877E-01
2L_18425426_SNP A G 0.2252 34 117 0.7315 7.2120329384924120E-01
2L_18425445_DEL TGATAAATT T 0.3972 56 85 0.3297 2.9813258551415922E-01
2L_18425457_SNP T C 0.1242 19 134 0.4655 4.4983341975681645E-01
2L_18425461_SNP A C 0.125 19 133 0.5606 5.4538687069556913E-01
2L_18425491_SNP G C 0.3525 49 90 0.1546 1.3524022813721859E-01
2L_18425492_SNP T A 0.129 20 135 0.6644 6.6282031249460416E-01
2L_18425504_DEL C CCTTTATAAATGT 0.3759 53 88 0.3533 3.3583997264368048E-01
2L_18425534_SNP A C 0.1842 28 124 0.5389 5.3482716516555950E-01
2L_18425559_SNP G T 0.2215 33 116 0.5072 4.8619765617886523E-01
2L_18425616_SNP G A 0.2013 30 119 0.8839 8.8190853936307456E-01
2L_18425626_DEL A AA 0.1206 17 124 0.2839 3.1795134998510377E-01
2L_18425629_SNP T G 0.0641 10 146 0.8426 8.4000936639773083E-01
2L_18425691_DEL A AATTTAGCAGA 0.06832 11 150 0.4624 4.5445822120427326E-01
2L_18425702_INS CAC C 0.05844 9 145 0.001009 7.3877546071768037E-04
2L_18425707_SNP G T 0.1373 21 132 0.09401 8.4620603379790493E-02
2L_18425730_SNP A T 0.2183 31 111 0.001346 2.2992963307634524E-03
2L_18425745_SNP T C 0.2208 34 120 0.9256 9.2324977961706334E-01
2L_18425752_SNP C T 0.3889 56 88 0.3772 3.5051743265614443E-01
2L_18425765_SNP A G 0.2208 34 120 0.9257 9.2335157734850815E-01
2L_18425829_SNP T A 0.2069 30 115 0.9815 9.8044116878879095E-01
2L_18425847_SNP G A 0.2133 32 118 0.9593 9.5759799950508684E-01
2L_18425883_SNP T C 0.302 45 104 0.1805 1.5933107194221618E-01
2L_18426056_SNP A G 0.09375 15 145 0.5191 5.1233102371140160E-01
2L_18426087_SNP A G 0.1772 28 130 0.7284 7.2532519359609793E-01
2L_18426089_SNP A C 0.075 12 148 0.1053 9.9004939365026301E-02
2L_18426262_SNP G C 0.06962 11 147 0.6534 6.5292926195370016E-01
2L_18426288_SNP T G 0.226 33 113 0.6549 6.3719477327311735E-01
2L_18426305_SNP A G 0.1169 18 136 0.8911 8.8740728535413671E-01
2L_18426352_SNP C G 0.3087 46 103 0.9919 9.9150071704454645E-01
2L_18426476_SNP T C 0.3889 56 88 0.6688 6.5678402844693418E-01
2L_18426513_SNP G T 0.109 17 139 0.1907 1.7623996643505191E-01
2L_18426549_SNP T C 0.4672 64 73 0.8598 8.5187183664541699E-01
2L_18426587_SNP G A 0.06918 11 148 0.607 6.0050306304503909E-01
2L_18426607_SNP A C 0.08805 14 145 0.2911 2.9195706787205755E-01
2L_18426737_SNP A G 0.05556 9 153 0.5557 5.4990751645583247E-01
2L_18426797_SNP G T 0.1757 26 122 0.9272 9.2393720109639954E-01
2L_18426811_SNP T A 0.1921 29 122 0.7242 7.1412455947902787E-01
2L_18426816_SNP A C 0.1959 29 119 0.4944 4.7415087129866074E-01
2L_18426829_SNP T A 0.3878 57 90 0.2742 2.4779115312217570E-01
2L_18426860_SNP T G 0.06173 10 152 0.3709 3.6357527215462049E-01
2L_18426874_SNP A T 0.1935 30 125 0.32 3.0712185623167199E-01
2L_18426900_SNP A G 0.05556 9 153 0.9423 9.4132510116024837E-01
2L_18427093_INS GG G 0.1046 16 137 0.9524 9.5088106750928048E-01
2L_18427095_SNP A T 0.06173 10 152 0.3703 3.6243449200726385E-01
2L_18427096_SNP G C 0.06173 10 152 0.3703 3.6243449200726385E-01
2L_18427273_SNP A T 0.4392 65 83 0.6465 6.3155411884077961E-01
2L_18427312_SNP A G 0.1304 21 140 0.2182 2.1224406887240110E-01
2L_18427341_SNP A T 0.3856 59 94 0.7678 7.5823756471874904E-01
2L_18427348_SNP T A 0.4564 68 81 0.4922 4.7251395489211012E-01
2L_18427361_INS T TTT 0.4658 68 78 0.5882 5.7871096423184754E-01
2L_18427374_SNP A G 0.4437 67 84 0.6191 6.0485178544770224E-01
2L_18427384_SNP G C 0.4459 66 82 0.6784 6.6346909004433763E-01
2L_18427387_SNP G A 0.3907 59 92 0.7037 6.9093481774658883E-01
2L_18427415_SNP C T 0.4437 63 79 0.9551 9.5202011914337115E-01
2L_18427448_SNP A G 0.4514 65 79 0.9929 9.9257692551379628E-01
2L_18427691_SNP C A 0.08553 13 139 0.859 8.5437454771464283E-01
2L_18427699_SNP T A 0.0641 10 146 0.591 5.8393229827081650E-01
2L_18427715_SNP G T 0.07042 10 132 0.4533 4.8881238856261455E-01
2L_18427739_SNP T C 0.2349 35 114 0.4831 4.6100055673256379E-01
2L_18427913_SNP A C 0.05625 9 151 0.9057 9.0369941351559868E-01
2L_18427986_SNP C T 0.3067 46 104 0.9447 9.4204616971708999E-01
2L_18428016_SNP G C 0.1438 22 131 0.4746 4.7042515577380317E-01
2L_18428054_SNP A G 0.3243 48 100 0.7682 7.6118500825214996E-01
2L_18428096_SNP A G 0.2318 35 116 0.8904 8.8978595326661714E-01
2L_18428130_SNP T G 0.075 12 148 0.5269 5.1828704561153849E-01
2L_18428145_SNP T C 0.2452 38 117 0.2036 1.9054460369042581E-01
2L_18428162_SNP C A 0.1062 17 143 0.5225 5.1424638153974533E-01
2L_18428191_SNP T C 0.1006 16 143 0.5904 5.8201400106567247E-01
2L_18428225_SNP A G 0.09032 14 141 0.5547 5.4195311579707395E-01
2L_18428229_INS ACA A 0.08974 14 142 0.6025 5.9190686562198813E-01
2L_18428292_SNP A T 0.1118 17 135 0.5235 5.1660601590677580E-01
2L_18428657_SNP C T 0.0875 14 146 0.5114 5.0359555173459924E-01
2L_18428667_SNP A T 0.05031 8 151 0.5743 5.7301630657361069E-01
2L_18428982_SNP T C 0.4577 65 77 0.3376 3.1836609940471627E-01
2L_18428991_SNP C T 0.05031 8 151 0.9464 9.4512710761214258E-01
2L_18429023_SNP A G 0.2789 41 106 0.7571 7.4614979838872841E-01
2L_18429035_SNP T G 0.05696 9 149 0.4831 4.8339479175631439E-01
2L_18429118_SNP C T 0.4963 67 68 0.3359 3.5062455914940616E-01
2L_18429182_SNP T G 0.0875 14 146 0.8689 8.6641501107870700E-01
2L_18429346_SNP C T 0.172 27 130 0.8368 8.3360693301541677E-01
2L_18429539_SNP G T 0.1226 19 136 0.6416 6.3242132981244525E-01
2L_18429562_SNP A C 0.1923 30 126 0.6189 6.1618696726063726E-01
2L_18429643_SNP A G 0.0828 13 144 0.8696 8.6637738652806739E-01
2L_18429699_SNP A G 0.1688 26 128 0.2843 2.6684913164601320E-01
2L_18429726_SNP G A 0.05521 9 154 0.7275 7.2482949854838430E-01
2L_18429738_SNP T A 0.4362 65 84 0.908 9.0533423915156996E-01
2L_18429747_SNP C T 0.09868 15 137 0.1467 1.3426246378750517E-01
2L_18429799_SNP A C 0.2945 43 103 0.8228 8.1745405533812665E-01
2L_18429808_DEL AA A 0.3034 44 101 0.1924 2.2175043379573500E-01
2L_18429870_SNP G A 0.3113 47 104 0.4355 4.1601010254968263E-01
2L_18429871_SNP C A 0.3182 49 105 0.4297 4.1460171783917621E-01
2L_18429896_INS AC A 0.2436 38 118 0.618 6.0832107889818543E-01
2L_18429899_SNP G T 0.2338 36 118 0.7161 7.0792567458095457E-01
2L_18429902_SNP T G 0.2403 37 117 0.6311 6.2041067920649584E-01
2L_18429909_SNP C A 0.4067 61 89 0.2824 2.7866067361465807E-01
2L_18429911_SNP G T 0.2353 36 117 0.6299 6.1786712788810472E-01
2L_18429935_SNP A C 0.3826 57 92 0.7511 7.4522510530652664E-01
2L_18429971_SNP G A 0.1806 28 127 0.4779 4.6668295868208021E-01
2L_18429974_SNP C T 0.1859 29 127 0.05372 4.6704046531079201E-02
2L_18429997_SNP T C 0.1529 24 133 0.09941 9.0719027748371150E-02
2L_18430038_SNP G A 0.1026 16 140 0.1203 1.3286778366752583E-01
2L_18430050_SNP A C 0.42 63 87 0.4107 4.0187522633094563E-01
2L_18430111_SNP C T 0.4354 64 83 0.008268 7.0546485808408339E-03
2L_18430122_SNP T C 0.1709 27 131 0.5598 5.5947835171710036E-01
2L_18430160_SNP C T 0.1529 24 133 0.6208 6.1064035056805754E-01
2L_18430177_SNP A G 0.1419 22 133 0.5804 5.6719576480120659E-01
2L_18430227_INS AA A 0.07097 11 144 0.1151 1.0800287989698187E-01
2L_18430264_SNP A G 0.449 66 81 0.503 4.8495434399000059E-01
2L_18430301_SNP T C 0.05625 9 151 0.7158 7.1124046106334904E-01
2L_18430465_SNP C T 0.09677 15 140 0.9758 9.7554128968310994E-01
2L_18430520_SNP T A 0.07362 12 151 0.8951 8.9378581187214645E-01
2L_18430730_DEL C CT 0.05063 8 150 0.5059 4.9371683930718790E-01
2L_18430772_SNP A G 0.06832 11 150 0.6695 6.6533216220293667E-01
2L_18430931_INS TC T 0.06289 10 149 0.1574 1.5124136346810468E-01
2L_18430960_SNP A C 0.1842 28 124 0.5658 5.5184965060940261E-01
2L_18431127_SNP C T 0.1513 23 129 0.4946 5.1539633265805995E-01
2L_18431140_DEL C CAT 0.08442 13 141 0.7825 7.7583965129231003E-01
2L_18431164_SNP C T 0.1678 25 124 0.5683 5.4755241482759054E-01
2L_18431246_SNP C T 0.4207 61 84 0.09729 7.9239916022734697E-02
2L_18431253_SNP T A 0.4422 65 82 0.09831 8.1592442542624891E-02
2L_18431254_DEL TCGC T 0.4333 65 85 0.1037 8.9627906916747602E-02
2L_18431263_SNP T G 0.4354 64 83 0.06693 5.4449194457903048E-02
2L_18431265_DEL CG T 0.4295 64 85 0.06705 5.5922218987776183E-02
2L_18431270_DEL AAA G 0.4178 61 85 0.05518 4.4703060181894440E-02
2L_18431275_SNP G T 0.4247 62 84 0.07073 5.8274321746743490E-02
2L_18431277_SNP A T 0.4228 63 86 0.05562 4.6592019004385345E-02
2L_18431279_MNP GGATC CTTCA 0.4375 63 81 0.06067 5.1861442733327379E-02
2L_18431286_SNP G C 0.4392 65 83 0.06649 5.7395201782429656E-02
2L_18431304_SNP G A 0.2733 41 109 0.8604 8.5471308454180173E-01
2L_18431341_SNP G C 0.4483 65 80 0.1921 1.7794172950545584E-01
2L_18431381_SNP T C 0.3691 55 94 0.8761 8.7108999041745905E-01
2L_18431480_SNP A G 0.1146 18 139 0.04174 3.6839898391555465E-02
2L_18431545_SNP A G 0.08125 13 147 0.6353 6.2752126960414123E-01
2L_18431589_SNP G A 0.3034 44 101 0.9191 9.1456802089329869E-01
2L_18431678_SNP A C 0.1218 19 137 0.4182 4.0575942152813516E-01
2L_18431796_SNP T A 0.0625 10 150 0.6373 6.2996226317722992E-01
2L_18431836_SNP T C 0.05031 8 151 0.7946 7.8974104736803286E-01
2L_18431928_SNP G C 0.0566 9 150 0.7542 7.4842802265503383E-01
2L_18431941_SNP A G 0.1788 27 124 0.9789 9.7794737030571111E-01
2L_18432161_SNP T G 0.2819 42 107 0.937 9.3519743688139645E-01
2L_18432177_SNP C T 0.2617 39 110 0.866 8.6000241777078146E-01
2L_18432235_SNP T C 0.1026 16 140 0.1761 1.6358886109346593E-01
2L_18432300_SNP C G 0.08176 13 146 0.6859 6.8238923821463993E-01
2L_18432353_SNP C A 0.06875 11 149 0.8728 8.7044708326576725E-01
2L_18432375_SNP G A 0.3041 45 103 0.08881 7.2159649751637689E-02
2L_18432382_SNP G A 0.2993 44 103 0.09186 7.3925738644421715E-02
2L_18432386_SNP G A 0.2973 44 104 0.1016 8.4132531986380932E-02
2L_18432390_SNP T A 0.2973 44 104 0.07434 5.9322608239220448E-02
2L_18432394_SNP T A 0.4932 73 75 0.4323 4.1184579125142584E-01
2L_18432419_SNP A G 0.2119 32 119 0.1077 9.2390058757516380E-02
2L_18432420_SNP G A 0.05732 9 148 0.5407 5.2771609281863208E-01
2L_18432443_SNP G A 0.3716 55 93 0.2182 1.9561945857264273E-01
2L_18432468_SNP T G 0.2993 44 103 0.06041 4.6319370303710035E-02
2L_18432475_SNP T C 0.2925 43 104 0.0893 7.2545465174716453E-02
2L_18432476_SNP G C 0.06832 11 150 0.8554 8.5272242796349484E-01
2L_18432490_SNP G A 0.3856 59 94 0.197 1.8007933816717991E-01
2L_18432615_DEL G GG 0.1484 23 132 0.6828 6.7202225209224264E-01
2L_18432620_SNP A T 0.0625 10 150 0.6775 6.7241318434256636E-01
2L_18432686_SNP T C 0.05128 8 148 0.802 8.0068847480680927E-01
2L_18432768_SNP C G 0.1603 25 131 0.7603 7.5246225284975798E-01
2L_18432777_SNP A C 0.05031 8 151 0.8987 8.9658798201743428E-01
2L_18432789_SNP G A 0.2973 44 104 0.3544 3.2857996763316688E-01
2L_18432799_SNP T C 0.3592 51 91 0.3957 3.6494849436163168E-01
2L_18432846_SNP A G 0.3655 53 92 0.466 4.4116295619827972E-01
2L_18432857_SNP C T 0.3699 54 92 0.2882 2.6333533024764755E-01
2L_18432894_SNP G A 0.4214 59 81 0.5539 5.2676714367146937E-01
2L_18433056_SNP A C 0.1689 25 123 0.1867 1.7121422388061636E-01
2L_18433074_SNP T C 0.483 71 76 0.4873 4.6335863317956905E-01
2L_18433088_SNP A T 0.08228 13 145 0.06252 5.6489200023277945E-02
2L_18433113_SNP T G 0.4167 55 77 0.2228 1.8551225851467268E-01
2L_18433114_SNP A C 0.4265 58 78 0.3219 2.8505902019435414E-01
2L_18433116_SNP G T 0.4222 57 78 0.2386 2.0677927526840789E-01
2L_18433117_SNP G T 0.4338 59 77 0.3434 3.0777914822684671E-01
2L_18433191_SNP A G 0.1293 19 128 0.2428 2.1493527584446159E-01
2L_18433204_SNP G A 0.4366 62 80 0.08408 6.5416864066567590E-02
2L_18433219_SNP A G 0.1274 20 137 0.2631 2.5432709733718573E-01
2L_18433250_SNP C G 0.2581 40 115 0.06615 5.9362110852660625E-02
2L_18433283_SNP T A 0.07273 12 153 0.8121 8.1068986136510768E-01
2L_18433350_INS T TG 0.3566 51 92 0.3508 3.2565519758881534E-01
2L_18433364_SNP A G 0.3469 51 96 0.4005 3.8121561958669448E-01
2L_18433393_SNP T A 0.2733 41 109 0.4172 3.9325700475788727E-01
2L_18433394_SNP T A 0.2733 41 109 0.4172 3.9325700475788727E-01
2L_18433401_SNP G A 0.3469 51 96 0.5392 5.1906393777028903E-01
2L_18433418_SNP T A 0.1795 28 128 0.2165 2.0643939975599479E-01
2L_18433421_SNP T C 0.1266 20 138 0.1684 1.6065661028021072E-01
2L_18433429_SNP A G 0.05031 8 151 0.8762 8.7332128052013147E-01
2L_18433475_SNP T C 0.05063 8 150 0.8324 8.2799347062930473E-01
2L_18433595_SNP G A 0.06289 10 149 0.6681 6.6368274334022836E-01
2L_18433602_SNP G A 0.08228 13 145 0.1502 1.4385613807347486E-01
2L_18433605_SNP C T 0.2838 42 106 0.8294 8.2337444369014023E-01
2L_18433743_SNP T G 0.1161 18 137 0.2553 2.4166417288410680E-01
2L_18433762_SNP C T 0.38 57 93 0.3455 3.2137808314280336E-01
2L_18433778_SNP C A 0.1465 23 134 0.05607 4.9002456849601576E-02
2L_18433783_SNP A G 0.1132 18 141 0.9161 9.1429391069514698E-01
2L_18433804_SNP A G 0.3636 52 91 0.01097 6.7711568361035271E-03
2L_18433952_SNP A C 0.2387 37 118 0.2779 2.6325547860982923E-01
2L_18434128_SNP T A 0.4189 62 86 0.8411 8.3233907828122855E-01
2L_18434167_INS ATATGTACA A 0.4815 65 70 0.9312 9.2606095283690659E-01
2L_18434324_SNP T A 0.06122 9 138 0.8522 8.4442935216535497E-01
2L_18434330_SNP T C 0.4925 66 68 0.7388 7.1442444388333914E-01
2L_18434343_INS T TT 0.3551 49 89 0.7827 7.6711565414593685E-01
2L_18434344_SNP T A 0.06579 10 142 0.6352 6.2050262090470754E-01
2L_18434347_SNP C T 0.06579 10 142 0.6352 6.2050262090470754E-01
2L_18434349_SNP T A 0.3551 49 89 0.6535 6.2612011219296471E-01
2L_18434351_DEL AC TTT 0.06452 10 145 0.6323 6.2010625287169263E-01
2L_18434370_SNP G C 0.07051 11 145 0.6809 6.7122721515048067E-01
2L_18434373_SNP T A 0.06962 11 147 0.6823 6.7444730757621940E-01
2L_18434378_DEL A AA 0.06962 11 147 0.6823 6.7444730757621940E-01
2L_18434387_SNP C T 0.07595 12 146 0.7737 7.6791512893841551E-01
2L_18434390_SNP T A 0.06918 11 148 0.7238 7.1756989346653022E-01
2L_18434405_SNP G C 0.06329 10 148 0.6298 6.2076513085329688E-01
2L_18434407_SNP G A 0.06329 10 148 0.6298 6.2076513085329688E-01
2L_18434415_DEL A AA 0.2067 31 119 0.7703 7.6114826087446252E-01
2L_18434470_SNP A G 0.07595 12 146 0.06407 6.0029193980311667E-02
2L_18434477_DEL G TGAT 0.4577 65 77 0.6932 6.7442579504654121E-01
2L_18434500_DEL T TAAAACTGA 0.3916 56 87 0.6755 6.5710502950369443E-01
2L_18434561_SNP T A 0.396 59 90 0.8344 8.2757832395866315E-01
2L_18434562_SNP A G 0.3784 56 92 0.4005 3.7778318461428639E-01
2L_18434576_SNP T G 0.3425 50 96 0.94 9.3631755867314581E-01
2L_18434707_DEL T TGT 0.05455 9 156 0.709 7.0692871421646319E-01
2L_18434835_SNP T G 0.4828 70 75 0.7528 7.3847527199069929E-01
2L_18434844_SNP A G 0.4755 68 75 0.7555 7.3960773322038131E-01
2L_18434877_SNP T C 0.08861 14 144 0.6857 6.7777035500805671E-01
2L_18435117_SNP A C 0.3233 43 90 0.6787 6.5403941229671958E-01
2L_18435185_SNP C A 0.4357 61 79 0.2627 2.4121668750662828E-01
2L_18435358_SNP C A 0.3542 51 93 0.486 4.6198169569373515E-01
2L_18435376_SNP A T 0.3493 51 95 0.07457 5.9435876813462671E-02
2L_18435446_SNP C A 0.16 24 126 0.00147 9.2124365279989983E-04
2L_18435450_DEL G CT 0.1533 23 127 0.0007995 4.8298023659423269E-04
2L_18435460_SNP C T 0.109 17 139 0.00904 7.4283414324506063E-03
2L_18435505_SNP T C 0.2092 32 121 0.004031 2.8526137845291243E-03
2L_18435538_SNP G A 0.09615 15 141 0.6931 6.8298323640905179E-01
2L_18435640_DEL T TGA 0.3478 48 90 0.6459 6.5018777484972134E-01
2L_18435644_SNP T A 0.3819 55 89 0.6499 6.2769321562626135E-01
2L_18435727_SNP G C 0.07595 12 146 0.2958 2.8247376907793353E-01
2L_18435738_SNP T A 0.07006 11 146 0.7113 7.0504259455235463E-01
2L_18435808_SNP A C 0.2394 34 108 0.05126 3.7090944385693290E-02
2L_18435980_SNP G T 0.3108 46 102 0.2083 1.8459250287122808E-01
2L_18435999_SNP G A 0.06289 10 149 0.9655 9.6507579103922581E-01
2L_18436133_SNP T C 0.1812 27 122 0.666 6.5665063609846375E-01
2L_18436185_INS AA A 0.0719 11 142 0.9356 9.3305024995865082E-01
2L_18436288_SNP G T 0.4595 68 80 0.04539 3.5062707009562849E-02
2L_18436296_SNP A G 0.4832 72 77 0.03795 2.9363875340069075E-02
2L_18436327_SNP T A 0.06918 11 148 0.9693 9.6859412478961349E-01
2L_18436389_SNP C T 0.4189 62 86 0.2209 1.9418845813370000E-01
2L_18436406_SNP C T 0.4228 63 86 0.2384 2.1250870351613438E-01
2L_18436609_SNP A T 0.05455 9 156 0.709 7.0692871421646319E-01
2L_18436629_SNP G A 0.05031 8 151 0.8987 8.9658798201743428E-01
2L_18436651_SNP C T 0.3221 48 101 0.01444 1.0553127224999136E-02
2L_18436729_SNP T C 0.05195 8 146 0.3893 3.7055672649758054E-01
2L_18436748_SNP T C 0.2042 29 113 0.03063 2.0373202076109632E-02
2L_18436770_SNP T A 0.2 30 120 0.02307 3.0154685072049554E-02
2L_18436776_SNP C T 0.07643 12 145 0.996 9.9585931749241130E-01
2L_18436779_SNP C A 0.1973 29 118 0.02387 1.6738331355877677E-02
2L_18436780_SNP C G 0.07097 11 144 0.885 8.8093601574932989E-01
2L_18436847_SNP A T 0.08642 14 148 0.1351 1.3215181294175005E-01
2L_18436889_SNP G T 0.06369 10 147 0.783 7.7690185952988944E-01
2L_18436984_SNP G A 0.08387 13 142 0.1386 1.2510993766002798E-01
2L_18437076_SNP A C 0.08974 14 142 0.682 6.7161511063677071E-01
2L_18437407_SNP T G 0.08125 13 147 0.3296 3.1928452804005669E-01
2L_18437408_SNP G A 0.1586 23 122 0.2473 2.2530311316628715E-01
2L_18437522_SNP G A 0.3427 49 94 0.5383 5.1233888556271046E-01
2L_18437559_SNP T C 0.06962 11 147 0.952 9.5070215728832730E-01
2L_18437590_SNP A G 0.06329 10 148 0.9168 9.1447384882860505E-01
2L_18437708_SNP A G 0.2517 38 113 0.1314 1.1701189843151216E-01
2L_18437730_SNP A C 0.0828 13 144 0.8223 8.1709451102470287E-01
2L_18437925_DEL A CACC 0.12 18 132 0.9416 9.3866123406397306E-01
2L_18438168_SNP G A 0.3203 49 104 0.181 1.6747209587797784E-01
2L_18438191_SNP A T 0.3311 50 101 0.2846 2.6772371003808981E-01
2L_18438200_SNP T A 0.3311 50 101 0.2445 2.2681945540296766E-01
2L_18438209_SNP T A 0.0596 9 142 0.7872 7.7660305380234496E-01
2L_18438210_SNP T C 0.05063 8 150 0.5959 5.8595357500583933E-01
2L_18438249_SNP T A 0.07097 11 144 0.8962 8.9215685910169651E-01
2L_18438251_SNP T C 0.07097 11 144 0.8962 8.9215685910169651E-01
2L_18438252_SNP A T 0.07097 11 144 0.8962 8.9215685910169651E-01
2L_18438263_SNP A T 0.05674 8 133 0.008992 5.5168880815673746E-03
2L_18438272_SNP A T 0.06494 10 144 0.822 8.1463819655909908E-01
2L_18438280_SNP A T 0.06494 10 144 0.822 8.1463819655909908E-01
2L_18438321_SNP G C 0.0566 9 150 0.4369 4.2497530894202840E-01
2L_18438483_SNP A T 0.05063 8 150 0.7733 7.6795782340816410E-01
2L_18438982_SNP A G 0.4865 72 76 0.504 4.8134117578392854E-01
2L_18439052_SNP T C 0.129 20 135 0.4917 4.9029753975849699E-01
2L_18439166_SNP C G 0.2313 31 103 0.217 1.7776846146745318E-01
2L_18439233_SNP A T 0.1678 24 119 0.6217 6.0737191697164650E-01
2L_18439236_SNP G C 0.1724 25 120 0.7202 7.1059828794387592E-01
2L_18439241_SNP A C 0.1655 24 121 0.7466 7.3784783347767702E-01
2L_18439244_SNP A G 0.1655 24 121 0.8158 8.0531307699136867E-01
2L_18439312_SNP T A 0.1591 21 111 0.8454 8.2998814861020698E-01
2L_18439331_SNP A G 0.06289 10 149 0.8781 8.7624987100473384E-01
2L_18439340_SNP T A 0.3497 50 93 0.583 5.5634860476075065E-01
2L_18439341_SNP T A 0.0566 9 150 0.683 6.7632894074871830E-01
2L_18439408_SNP T A 0.2432 36 112 0.1404 1.2654011611135629E-01
2L_18439424_SNP A G 0.05844 9 145 0.631 6.2216688407777432E-01
2L_18439547_SNP C G 0.05556 9 153 0.725 7.2138212591882367E-01
2L_18439598_SNP G A 0.06748 11 152 0.0542 5.2464929646333293E-02
2L_18439858_SNP C T 0.4899 73 76 0.003405 2.0627117910243203E-03
2L_18439885_DEL A ATA 0.3134 42 92 0.09415 9.8078312886543673E-02
2L_18439931_SNP A G 0.1329 21 137 0.02413 2.1538611653201228E-02
2L_18439938_SNP A G 0.1948 30 124 0.5291 5.2573376956717544E-01
2L_18439954_SNP A G 0.1634 25 128 0.282 2.6646849000655493E-01
2L_18440010_SNP T C 0.06475 9 130 0.2203 2.0682916517942462E-01
2L_18440032_SNP G A 0.4759 69 76 0.05789 4.4599132197816985E-02
2L_18440037_SNP C A 0.05696 9 149 0.4897 4.7757127876847771E-01
2L_18440148_SNP T C 0.05298 8 143 0.6054 5.9379404923076096E-01
2L_18440152_SNP T C 0.4478 60 74 0.1168 9.2339016319059386E-02
2L_18440161_SNP G A 0.05161 8 147 0.4855 4.7493678588289634E-01
2L_18440178_SNP A G 0.05229 8 145 0.8515 8.4718956285345870E-01
2L_18440180_SNP T A 0.0604 9 140 0.5241 5.0614879697436066E-01
2L_18440184_SNP C T 0.403 54 80 0.0233 1.3443204986184044E-02
2L_18440204_SNP A G 0.05882 9 144 0.6953 6.8720854380754104E-01
2L_18440268_SNP A G 0.2518 35 104 0.0167 1.0147579925048835E-02
2L_18440271_SNP G A 0.2518 35 104 0.0167 1.0147579925048835E-02
2L_18440290_SNP T C 0.2714 38 102 0.05068 5.8402536473155645E-02
2L_18440319_SNP A C 0.05195 8 146 0.5413 5.2849306497169302E-01
2L_18440346_SNP A G 0.3497 50 93 0.4562 4.2964694071260578E-01
2L_18440352_SNP T C 0.3605 53 94 0.4208 3.9589371305940146E-01
2L_18440359_SNP C T 0.4658 68 78 0.01784 1.1797848125388623E-02
2L_18440381_SNP T C 0.2426 33 103 0.1958 1.9356589259820256E-01
2L_18440441_SNP A G 0.3378 50 98 0.1707 1.4974418541616963E-01
2L_18440443_SNP T C 0.07453 12 149 0.04152 3.8878989187728551E-02
2L_18440468_SNP A G 0.05625 9 151 0.4771 4.6705005016700007E-01
2L_18440516_SNP G A 0.07547 12 147 0.04485 4.6005610511359998E-02
2L_18440560_SNP G A 0.05696 9 149 0.4537 4.4438681250480694E-01
2L_18440563_SNP A G 0.0719 11 142 0.7294 7.2034115236435015E-01
2L_18440597_SNP C T 0.4828 70 75 0.1268 1.0493998353648271E-01
2L_18440628_SNP T C 0.4626 68 79 0.1267 1.0436419156919508E-01
2L_18440644_SNP G A 0.4662 69 79 0.1311 1.0963010265992157E-01
2L_18440650_SNP A T 0.2041 30 117 0.3371 3.4602988309672722E-01
2L_18440787_SNP C T 0.1234 19 135 0.6047 5.9323286468422620E-01
2L_18440860_INS G GG 0.1325 20 131 0.04936 4.3567398711060884E-02
2L_18440918_SNP G A 0.06329 10 148 0.5478 5.4322119426798210E-01
2L_18440931_SNP T C 0.05556 9 153 0.09156 8.8522700801179521E-02
2L_18440996_SNP T A 0.2614 40 113 0.0642 5.4111349613146849E-02
2L_18440999_SNP T A 0.2614 40 113 0.0642 5.4111349613146849E-02
2L_18441004_SNP T A 0.1806 28 127 0.2013 1.8896819713351043E-01
2L_18441043_SNP C A 0.05128 8 148 0.9882 9.8794429658909444E-01
2L_18441057_INS TGCACTCATTTGCCTTT C 0.1507 22 124 0.9207 9.1575603899735625E-01
2L_18441100_SNP A G 0.2133 32 118 0.7464 7.3439132069796176E-01
2L_18441122_SNP T A 0.08125 13 147 0.0335 2.9736380397733689E-02
2L_18441152_SNP T G 0.141 22 134 0.9079 9.0467104029694023E-01
2L_18441190_DEL GTACATGGCATGTA TATCATTTTCAAATCATCAAACATTGCTATACTTAAAAATGTTATACTTTAACCGCAGCCTAAAAACAAAGTATAAATAATATGGTAACAAGTATAAAT 0.1974 30 122 0.8418 8.3446403456850959E-01
2L_18441320_SNP T C 0.1266 20 138 0.02041 1.9034852091703081E-02
2L_18441401_SNP T C 0.0679 11 151 0.04447 4.2394249590540237E-02
2L_18441411_SNP T G 0.2089 33 125 0.02819 2.4036790871259556E-02
2L_18441412_SNP G A 0.1987 31 125 0.04568 4.0438522053647438E-02
2L_18441442_SNP A T 0.3133 47 103 0.08707 7.4387555944885483E-02
2L_18441471_SNP T C 0.09434 15 144 0.4036 3.9610239726309437E-01
2L_18441489_SNP T G 0.0566 9 150 0.6869 6.8036469937585842E-01
2L_18441495_SNP A G 0.2973 44 104 0.04725 3.7498715032050052E-02
2L_18441512_SNP A T 0.3067 46 104 0.0494 4.0459139361433513E-02
2L_18441515_SNP A T 0.05063 8 150 0.6113 6.0279827789802676E-01
2L_18441526_SNP C T 0.05625 9 151 0.7009 6.9463522626221930E-01
2L_18441534_INS TT T 0.05696 9 149 0.693 6.8572326884952073E-01
2L_18441544_SNP A G 0.05625 9 151 0.7009 6.9463522626221930E-01
2L_18441558_SNP T A 0.05096 8 149 0.6178 6.0777422104533918E-01
2L_18441576_SNP A C 0.3846 55 88 0.07801 6.2015599890810444E-02
2L_18441580_SNP A C 0.05063 8 150 0.5059 4.9371683930718790E-01
2L_18441595_SNP A C 0.05556 9 153 0.7302 7.2744551757294906E-01
2L_18441683_SNP T A 0.4825 69 74 0.5771 5.5011547435650221E-01
2L_18441684_SNP G A 0.3061 45 102 0.0402 3.0858026528440434E-02
2L_18441710_SNP A T 0.3944 56 86 0.1003 8.2094666249923315E-02
2L_18441724_SNP A T 0.1373 21 132 0.5037 4.8587128670283253E-01
2L_18441752_SNP A G 0.1494 23 131 0.4583 4.4078681179224277E-01
2L_18441771_SNP G C 0.4797 71 77 0.729 7.1569315283016888E-01
2L_18441829_DEL T TATTC 0.1203 19 139 0.1094 1.0395206651951039E-01
2L_18441836_SNP G A 0.121 19 138 0.1147 1.0859543723495280E-01
2L_18441837_SNP C G 0.109 17 139 0.01795 1.7116125995904063E-02
2L_18441838_DEL A TTAGAAAG 0.1299 20 134 0.5528 5.3750397648405668E-01
2L_18441854_SNP T C 0.1218 19 137 0.1065 1.0037787608313031E-01
2L_18441856_INS ATAT C 0.1316 20 132 0.5639 5.4782209889565303E-01
2L_18441868_SNP A T 0.05229 8 145 0.6539 6.4206397318681696E-01
2L_18441879_SNP T A 0.05405 8 140 0.6445 6.3437463974159836E-01
2L_18441895_SNP G A 0.2042 29 113 0.4085 3.7759722658231754E-01
2L_18441898_SNP C T 0.2042 29 113 0.3939 3.6265079836631697E-01
2L_18441902_SNP C A 0.2086 29 110 0.382 3.4615597379132035E-01
2L_18441905_SNP T G 0.2086 29 110 0.3873 3.5201477735944875E-01
2L_18441906_SNP C T 0.2071 29 111 0.3827 3.4838789265043080E-01
2L_18441920_INS TG T 0.2042 29 113 0.3125 2.8908112275435405E-01
2L_18441928_SNP A T 0.1942 27 112 0.3973 3.7037727246059093E-01
2L_18441932_MNP TGG CTT 0.1929 27 113 0.4166 3.8064986690142633E-01
2L_18441936_INS TGGG CTA 0.1915 27 114 0.3521 3.1705001957741408E-01
2L_18441951_SNP C T 0.1871 26 113 0.2573 2.2172160695504195E-01
2L_18441978_SNP A G 0.1216 18 130 0.6389 6.2137063401736503E-01
2L_18441983_SNP T A 0.1275 19 130 0.6797 6.6491963637339235E-01
2L_18442001_SNP A G 0.05 8 152 0.6021 5.9556743732688444E-01
2L_18442009_SNP C A 0.1879 28 121 0.4249 4.0172313494943368E-01
2L_18442016_SNP A G 0.1258 19 132 0.4892 4.7043279234192836E-01
2L_18442017_SNP A C 0.05031 8 151 0.6007 5.9294488795939837E-01
2L_18442020_SNP G T 0.05031 8 151 0.6207 6.1538598659243426E-01
2L_18442022_SNP T C 0.05096 8 149 0.5864 5.7889389092232912E-01
2L_18442026_SNP C T 0.14 21 129 0.5417 5.2511836488063302E-01
2L_18442027_SNP C G 0.1377 19 119 0.5346 5.0859112637245829E-01
2L_18442031_SNP G T 0.1342 20 129 0.4474 4.2777489116443923E-01
2L_18442061_SNP C A 0.1959 29 119 0.4827 4.6085146261306664E-01
2L_18442065_SNP G T 0.1457 22 129 0.5088 4.8949803702918337E-01
2L_18442084_SNP A T 0.2838 42 106 0.7422 7.2924708865303534E-01
2L_18442160_SNP T C 0.0566 9 150 0.6869 6.8036469937585842E-01
2L_18442176_SNP G T 0.05031 8 151 0.6267 6.1808922533489663E-01
2L_18442181_SNP G A 0.06875 11 149 0.5226 5.1344112833172972E-01
2L_18442183_SNP C T 0.06289 10 149 0.5179 5.0737523128843565E-01
2L_18442192_SNP G T 0.05031 8 151 0.5928 5.8364755066729423E-01
2L_18442278_SNP A G 0.1218 19 137 0.4707 4.5690424234555371E-01
2L_18442321_DEL C CAAAAAGCC 0.05732 9 148 0.6683 6.5854569670483554E-01
2L_18442336_SNP C T 0.3699 54 92 0.1451 1.2459961788295892E-01
2L_18442339_SNP C A 0.1842 28 124 0.47 4.5147442082445577E-01
2L_18442354_SNP A T 0.1032 16 139 0.4278 4.1220202028097064E-01
2L_18442361_SNP C T 0.05625 9 151 0.8459 8.4267336026338102E-01
2L_18442382_SNP T G 0.306 41 93 0.1337 1.0118247662813995E-01
2L_18442397_DEL C CTGTTTCTCAAATAAATTGGTAGGGAC 0.109 17 139 0.3958 3.8265891699123367E-01
2L_18442476_SNP A G 0.2039 31 121 0.6039 5.8757458137074992E-01
2L_18442505_SNP A T 0.1554 23 125 0.453 4.3530033826744596E-01
2L_18442519_SNP A T 0.05 8 152 0.9815 9.8110225451154454E-01
2L_18442520_SNP C A 0.05 8 152 0.9815 9.8110225451154454E-01
2L_18442616_SNP C A 0.3566 51 92 0.9215 9.1711221512711227E-01
2L_18442618_SNP T C 0.3542 51 93 0.6474 6.2952839289636975E-01
2L_18442763_SNP G A 0.3852 52 83 0.05101 3.4947772774545728E-02
2L_18442802_SNP T A 0.4056 58 85 0.01491 9.8591600385717262E-03
2L_18442997_SNP C G 0.05521 9 154 0.7066 7.0274419807165023E-01
2L_18443163_SNP G A 0.4429 62 78 0.5392 5.0870637238886351E-01
2L_18443179_SNP T C 0.1307 20 133 0.05534 4.6011692492155441E-02
2L_18443282_SNP G A 0.4155 59 83 0.5999 5.7447177363005764E-01
2L_18443388_DEL C ATATATTGGAAATTCGAA 0.1361 20 127 0.3419 3.2177174626666194E-01
2L_18443409_SNP A C 0.09859 14 128 0.434 4.0077062054632051E-01
2L_18443410_SNP G T 0.09859 14 128 0.4674 4.3470757166451057E-01
2L_18443412_MNP CAC ACA 0.0922 13 128 0.397 3.6743509761807003E-01
2L_18443417_SNP G A 0.1056 15 127 0.3882 3.5292649649935870E-01
2L_18443456_DEL G GG 0.1351 20 128 0.5396 5.1801627538872963E-01
2L_18443472_SNP T A 0.2081 31 118 0.0575 4.4951564693511657E-02
2L_18443591_DEL A AAA 0.1429 20 120 0.2228 1.9556576477470733E-01
2L_18443596_SNP T A 0.1667 24 120 0.3064 2.8190791417275696E-01
2L_18443646_SNP T A 0.2168 31 112 0.06404 5.4158794351184057E-02
2L_18443655_SNP A G 0.1594 22 116 0.04646 3.5716849209335419E-02
2L_18443693_SNP T A 0.1449 20 118 0.03899 2.5560567112546350E-02
2L_18443695_SNP A G 0.08696 12 126 0.3064 2.6807121862917327E-01
2L_18443704_SNP G T 0.1449 20 118 0.03696 2.3408050881006188E-02
2L_18443724_SNP A G 0.08696 12 126 0.4337 3.9620724096028337E-01
2L_18443737_SNP T C 0.05298 8 143 0.9591 9.5726003634995804E-01
2L_18443740_SNP T A 0.08966 13 132 0.5089 4.8343497980625338E-01
2L_18443749_SNP C T 0.07383 11 138 0.5197 5.0692902517006166E-01
2L_18443780_SNP G C 0.05755 8 131 0.979 9.7836115487516984E-01
2L_18443783_SNP T G 0.05755 8 131 0.979 9.7836115487516984E-01
2L_18443858_SNP G T 0.05224 7 127 0.6444 6.3111999495989191E-01
2L_18443918_DEL G GCATCAAATTTTAGATTTTTTT 0.08633 12 127 0.03634 2.6942046688363912E-02
2L_18444066_INS AAGTA A 0.05714 8 132 0.5657 5.4457324320362210E-01
2L_18444078_SNP A C 0.1 15 135 0.6181 6.1527974878636393E-01
2L_18444269_SNP C T 0.1538 24 132 0.6875 6.8049090062937423E-01
2L_18444280_SNP C A 0.1699 26 127 0.01795 1.4640053482047817E-02
2L_18444349_SNP G T 0.106 16 135 0.4864 4.6800716498197459E-01
2L_18444351_INS TA T 0.05195 8 146 0.8864 8.8227971447960407E-01
2L_18444364_MNP CTAT TAGA 0.1074 16 133 0.2686 2.4965846226529698E-01
2L_18444388_SNP A G 0.1 14 126 0.9044 8.9942396686351667E-01
2L_18444421_SNP G A 0.05063 8 150 0.06064 5.5846198067961463E-02
2L_18444436_SNP A T 0.1026 16 140 0.3794 3.6927226908094324E-01
2L_18444442_SNP G A 0.1656 25 126 0.4432 4.2138733772914694E-01
2L_18444480_SNP A G 0.1039 16 138 0.7527 7.4408935416072719E-01
2L_18444492_SNP A G 0.07362 12 151 0.04039 3.8949244030603021E-02
2L_18444700_SNP G C 0.2177 32 115 0.4531 4.3781387142621853E-01
2L_18444756_SNP G C 0.406 54 79 0.2493 2.1079450699752855E-01
2L_18444801_SNP T C 0.0915 14 139 0.5053 4.8905552406818387E-01
2L_18444806_SNP T C 0.09494 15 143 0.5913 5.8083771862849742E-01
2L_18444849_SNP A G 0.05185 7 128 0.9256 9.2004140038106985E-01
2L_18444876_SNP C T 0.2353 32 104 0.5628 5.3934348746579008E-01
2L_18444886_SNP C T 0.08333 13 143 0.7342 7.2583539429981392E-01
2L_18444969_SNP A C 0.1039 16 138 0.5226 5.1154516711380915E-01
2L_18444977_SNP C T 0.07692 12 144 0.9133 9.1053759980652138E-01
2L_18445059_SNP C A 0.268 41 112 0.5927 5.8082360351489526E-01
2L_18445062_SNP A T 0.268 41 112 0.6169 6.0533016792989536E-01
2L_18445068_SNP C T 0.2583 39 112 0.8637 8.5985986024992189E-01
2L_18445089_SNP A G 0.07453 12 149 0.8398 8.3710791113715577E-01
2L_18445165_SNP T C 0.06875 11 149 0.5267 5.1753281290057551E-01
2L_18445227_SNP G A 0.3103 45 100 0.5908 5.6802475828689214E-01
2L_18445362_SNP T C 0.1083 17 140 0.5091 4.9718583219667767E-01
2L_18445483_SNP C T 0.4718 67 75 0.2655 2.3529862637618337E-01
2L_18445899_SNP A T 0.06918 11 148 0.506 4.9626506181741226E-01
2L_18445995_SNP A G 0.16 24 126 0.4777 4.5708102012476381E-01
2L_18446112_SNP A G 0.1053 16 136 0.3102 2.8978212526777625E-01
2L_18446196_SNP G C 0.1447 23 136 0.7125 7.0563386861890953E-01
2L_18446204_SNP A G 0.1456 23 135 0.6911 6.8362283369419186E-01
2L_18446205_SNP A G 0.1447 23 136 0.7125 7.0563386861890953E-01
2L_18446487_SNP A G 0.07143 11 143 0.2488 2.3098319855984339E-01
2L_18446747_SNP G C 0.3217 46 97 0.1291 1.0401368645204268E-01
2L_18446778_SNP T C 0.3103 45 100 0.0503 3.6972384319335576E-02
2L_18446935_SNP T A 0.1267 19 131 0.3768 3.5422244786623236E-01
2L_18446959_SNP T C 0.0974 15 139 0.6261 6.1389010697929569E-01
2L_18447480_SNP C A 0.2148 32 117 0.1622 1.4523945477281708E-01
2L_18447661_SNP A T 0.109 17 139 0.5663 5.6106504806308544E-01
2L_18447884_SNP C G 0.4459 66 82 0.139 1.1873173855211627E-01
2L_18447931_SNP G A 0.1401 22 135 0.1729 1.6032435341894580E-01
2L_18448047_SNP A C 0.3381 47 92 0.1126 9.1822374575960763E-02
2L_18448061_SNP C T 0.3357 47 93 0.05759 3.9638388293501102E-02
2L_18448119_SNP A T 0.09554 15 142 0.5348 5.2221164843736645E-01
2L_18448201_SNP G A 0.05 8 152 0.9815 9.8110225451154454E-01
2L_18448252_SNP A G 0.1258 20 139 0.3556 3.4889867940858754E-01
2L_18448480_SNP T A 0.3617 51 90 0.06268 4.5122524781490932E-02
2L_18448488_SNP C T 0.3546 50 91 0.07039 5.1017851095923876E-02
2L_18448511_SNP C T 0.0566 9 150 0.4369 4.2497530894202840E-01
2L_18448593_SNP A G 0.08228 13 145 0.5041 4.9363487257370853E-01
2L_18448598_SNP A G 0.0915 14 139 0.3011 2.8321244796681821E-01
2L_18448605_SNP A G 0.1391 21 130 0.2941 3.1830272067987597E-01
2L_18449084_DEL T TT 0.08696 14 147 0.1433 1.3645384986343168E-01
2L_18449106_SNP T A 0.2 29 116 0.6405 6.1971449528540101E-01
2L_18449109_SNP C A 0.1019 16 141 0.41 4.0599305801784957E-01
2L_18449190_SNP T A 0.1049 17 145 0.1767 1.7097576568909389E-01
2L_18449207_INS G GGCTTTAAATATTTTG 0.3088 42 94 0.02815 2.0405553062369741E-02
2L_18449323_DEL T TTT 0.1781 26 120 0.4552 4.3088840218673974E-01
2L_18449333_SNP T C 0.05455 9 156 0.2074 2.0394991889587799E-01
2L_18449410_SNP T A 0.2026 31 122 0.4435 4.2379059534729413E-01
2L_18449413_SNP T C 0.1769 26 121 0.2704 2.4306035826697736E-01
2L_18449438_SNP T G 0.06369 10 147 0.009585 7.8663515733700534E-03
2L_18449439_DEL A ATAGCTTCATCTTGAAAATAGTAAAAAAGATCCTTTATCGCTCAGTTGA 0.1172 17 128 0.7514 7.3762470919913870E-01
2L_18449562_SNP T C 0.05031 8 151 0.843 8.4086501253749713E-01
2L_18449601_SNP G C 0.1377 19 119 0.3443 3.0397366372888379E-01
2L_18450075_SNP T C 0.3862 56 89 0.06188 4.7935982547082423E-02
2L_18450107_SNP G A 0.4615 66 77 0.05845 4.4567766826135287E-02
2L_18450117_SNP T C 0.3846 55 88 0.04748 3.5068808633086868E-02
2L_18450120_SNP C G 0.1282 20 136 0.1411 1.2782115207090206E-01
2L_18450187_SNP A C 0.3819 55 89 0.1048 8.8449810814923313E-02
2L_18450207_SNP C A 0.3611 52 92 0.1868 1.6023066097637439E-01
2L_18450303_SNP G A 0.338 48 94 0.07349 6.5598574481207761E-02
2L_18450312_SNP C G 0.3333 47 94 0.07755 6.8477287185712082E-02
2L_18450324_SNP A G 0.2808 41 105 0.2462 2.4135713689089322E-01
2L_18450420_SNP C G 0.3034 44 101 0.4666 4.4048849824393543E-01
2L_18450627_SNP T C 0.3514 52 96 0.1708 1.4887973887078254E-01
2L_18450653_SNP A G 0.1562 25 135 0.623 6.1646489977431840E-01
2L_18450808_SNP C T 0.3245 49 102 0.7878 7.7910921211472883E-01
2L_18450888_SNP A C 0.07407 12 150 0.03757 3.5737441098276056E-02
2L_18450924_SNP C A 0.1026 16 140 0.669 6.5944578128352127E-01
2L_18451004_SNP G A 0.1083 17 140 0.7743 7.6811625796880956E-01
2L_18451362_SNP T C 0.07097 11 144 0.7064 6.9673744455193631E-01
2L_18451626_SNP T C 0.2288 35 118 0.9818 9.8097741233342894E-01
2L_18451707_SNP C G 0.05521 9 154 0.711 7.0727422706539200E-01
2L_18452024_SNP A G 0.2671 39 107 0.01271 8.6255085567234300E-03
2L_18452627_SNP C T 0.15 24 136 0.3393 3.2879565012020362E-01
2L_18452665_SNP C G 0.0559 9 152 0.1359 1.2854239740551221E-01
2L_18452804_SNP A G 0.2025 32 126 0.4765 4.6417483449795782E-01
2L_18452993_SNP C T 0.3137 48 105 0.01756 1.4608011896453874E-02
2L_18453035_SNP A C 0.0566 9 150 0.9597 9.5877415975496694E-01
2L_18453131_SNP T C 0.06875 11 149 0.9799 9.7947948355241699E-01
2L_18453351_SNP C T 0.05521 9 154 0.711 7.0727422706539200E-01
2L_18453373_SNP C A 0.4662 69 79 0.05472 4.2858789780346532E-02
2L_18453533_SNP T C 0.3836 56 90 0.3446 3.1629461391560731E-01
2L_18453755_SNP C T 0.4899 73 76 0.1913 1.7004023804978663E-01
2L_18453761_SNP C T 0.4932 72 74 0.3245 3.1388906144950701E-01
2L_18453782_SNP T C 0.3041 45 103 0.01496 1.1307148291424965E-02
2L_18453785_SNP G T 0.4218 62 85 0.1553 1.3518115756045823E-01
2L_18453933_SNP C A 0.1267 19 131 0.1939 1.7532364321295124E-01
2L_18453969_SNP T C 0.2877 42 104 0.01789 1.2577675083644834E-02
2L_18453984_SNP A G 0.2148 32 117 0.1905 1.6869828621947824E-01
2L_18453995_SNP A T 0.1589 24 127 0.1196 1.0366387851131753E-01
2L_18454167_SNP T C 0.1731 27 129 0.5359 5.2172228843421808E-01
2L_18454234_SNP C T 0.2534 37 109 0.02973 2.2295630778680152E-02
2L_18454282_SNP A C 0.4865 72 76 0.9765 9.7526597050027519E-01
2L_18454284_INS TT T 0.4599 63 74 0.6736 6.7863592496568903E-01
2L_18454287_SNP C T 0.4966 73 74 0.8989 8.9518333874736555E-01
2L_18454519_SNP A G 0.09677 15 140 0.06649 5.8980077894775176E-02
2L_18454593_SNP T C 0.1056 17 144 0.4961 5.0241658846879877E-01
2L_18454680_SNP T G 0.274 40 106 0.7495 7.3322224077798692E-01
2L_18454883_SNP T C 0.4895 70 73 0.0794 6.0005835909769725E-02
2L_18455005_SNP T C 0.1847 29 128 0.185 1.8224776663291686E-01
2L_18455069_SNP C A 0.2839 44 111 0.5692 5.5864898384982931E-01
2L_18455250_DEL C CA 0.2273 35 119 0.7364 7.4612892669064601E-01
2L_18455322_SNP T A 0.2763 42 110 0.4 3.8457786163496877E-01
2L_18455344_SNP A T 0.4932 72 74 0.5532 5.3034621999583231E-01
2L_18455346_INS AC A 0.1242 19 134 0.8625 8.5734499047851065E-01
2L_18455387_SNP A G 0.2925 43 104 0.2842 2.6276286269094096E-01
2L_18455451_SNP A T 0.2953 44 105 0.3153 2.9654343316373510E-01
2L_18455483_SNP T G 0.2185 33 118 0.4229 4.0241736449720678E-01
2L_18455604_SNP C T 0.2895 44 108 0.362 3.4508043524102816E-01
2L_18455607_SNP A T 0.2876 44 109 0.4046 3.8863847153016118E-01
2L_18455652_SNP T G 0.2569 37 107 0.2327 2.0684275907046323E-01
2L_18455653_DEL C CC 0.1242 19 134 0.2012 2.1499551692172980E-01
2L_18455726_SNP A C 0.1895 29 124 0.8184 8.1042338836841643E-01
2L_18455729_SNP C A 0.2013 31 123 0.8907 8.8614771306885298E-01
2L_18455791_DEL GTG G 0.3485 46 86 0.9486 9.4795549017044090E-01
2L_18455809_SNP C T 0.3709 56 95 0.5928 5.7787937125976474E-01
2L_18455881_SNP A T 0.05625 9 151 0.7795 7.7495534811832822E-01
2L_18456014_DEL T TT 0.4604 64 75 0.381 3.6017255042808705E-01
2L_18456022_DEL A AA 0.1241 18 127 0.0406 5.4225313069800544E-02
2L_18456278_SNP T C 0.5 76 76 0.4975 4.7956830060510780E-01
2L_18456465_SNP T A 0.06918 11 148 0.08343 7.7884731545054486E-02
2L_18456506_SNP C T 0.1046 16 137 0.5997 5.8575214767345130E-01
2L_18456507_SNP C T 0.2372 37 119 0.5742 5.6073566218107396E-01
2L_18456534_SNP T C 0.4225 60 82 0.1005 7.8743654736895263E-02
2L_18456896_SNP C A 0.1538 24 132 0.02604 2.4210682764743002E-02
2L_18456929_SNP A G 0.05488 9 155 0.1979 1.9534143315157060E-01
2L_18457071_SNP T G 0.4207 61 84 0.03351 2.7606411906509972E-02
2L_18457338_SNP T A 0.05732 9 148 0.2428 2.3759636188068212E-01
2L_18457411_SNP A G 0.4545 65 78 0.1182 9.4054332880408986E-02
2L_18457441_SNP T C 0.1699 26 127 0.4256 4.1588558642422169E-01
2L_18457630_SNP T A 0.4027 60 89 0.2979 2.8944068837269399E-01
2L_18457682_SNP T C 0.2483 37 112 0.4689 4.4969860955759933E-01
2L_18457686_INS T TT 0.4586 61 72 0.5465 5.4960671463115041E-01
2L_18457688_SNP T C 0.4082 60 87 0.3375 3.1462390039681443E-01
2L_18457693_SNP A G 0.09434 15 144 0.1192 1.1108325193535540E-01
2L_18457739_SNP A C 0.05625 9 151 0.2605 2.5954010969591412E-01
2L_18457790_SNP T A 0.06289 10 149 0.004694 4.0623664527726956E-03
2L_18457807_SNP A G 0.05556 9 153 0.2449 2.4855702446949857E-01
2L_18457822_SNP C T 0.3087 46 103 0.04919 4.4052698447304112E-02
2L_18457841_SNP G C 0.3129 46 101 0.0227 1.7451876441970753E-02
2L_18457844_SNP A G 0.3867 58 92 0.01666 1.2281606465638101E-02
2L_18458085_SNP A T 0.1382 21 131 0.09394 8.2850579702060986E-02
2L_18458102_SNP G A 0.08642 14 148 0.2566 2.4997090217003137E-01
2L_18458103_SNP T G 0.08696 14 147 0.1285 1.2580026146645551E-01
2L_18458142_INS AA A 0.08553 13 139 0.6394 6.5288326276046671E-01
2L_18458162_DEL T TT 0.05369 8 141 0.1878 1.7188490959390779E-01
2L_18458170_SNP A C 0.1355 21 134 0.03082 2.6141714299342429E-02
2L_18458176_SNP C T 0.08917 14 143 0.5847 5.8099401873693512E-01
2L_18458186_INS TGT T 0.3427 49 94 0.0147 8.6670141450789408E-03
2L_18458202_SNP A G 0.12 18 132 0.02961 2.2938361480405619E-02
2L_18458365_SNP T G 0.05455 9 156 0.709 7.0692871421646319E-01
2L_18458371_SNP A C 0.3831 59 95 0.01307 1.1471184514674770E-02
2L_18458385_SNP T A 0.2293 36 121 0.11 1.0136530987952752E-01
2L_18458669_SNP A G 0.07742 12 143 0.601 5.8807857004488717E-01
2L_18458950_SNP G A 0.3311 49 99 0.06369 4.9996022106136385E-02
2L_18459144_SNP T C 0.2129 33 122 0.01196 9.6525419434990798E-03
2L_18459296_SNP A T 0.1519 24 134 0.03274 2.9106663844242518E-02
2L_18459381_SNP A C 0.1438 22 131 0.2938 2.7958748000775480E-01
2L_18459387_SNP A G 0.1019 16 141 0.2064 1.9694285121490240E-01
2L_18459501_INS T TTT 0.1643 23 117 0.04169 3.1095049022864207E-02
2L_18459531_SNP G T 0.1477 22 127 0.02943 3.9786578681760061E-02
2L_18459624_SNP G A 0.1133 17 133 0.06849 5.9113412923240662E-02
2L_18459648_SNP T C 0.1234 19 135 0.06629 5.8671877170663848E-02
2L_18459681_SNP A G 0.06289 10 149 0.7422 7.4286571527291245E-01
2L_18459707_SNP T C 0.4266 61 82 0.0191 1.2344508998594253E-02
2L_18459930_SNP C T 0.2517 38 113 0.2501 2.3137209385585555E-01
2L_18460128_SNP T C 0.05556 9 153 0.1397 1.4129365408682570E-01
2L_18460156_SNP C G 0.1176 18 135 0.7503 7.4471219342053285E-01
2L_18460244_SNP T C 0.1026 16 140 0.9274 9.2583101835630777E-01
2L_18460526_SNP T C 0.06962 11 147 0.04239 3.7177273629096008E-02
2L_18460627_SNP T C 0.06452 10 145 0.4715 4.5647577409540552E-01
2L_18460764_SNP C G 0.05769 9 147 0.4013 3.9160917653023064E-01
2L_18460770_SNP A T 0.1313 21 139 0.09315 8.8198694986803883E-02
2L_18460785_SNP A G 0.4345 63 82 0.04615 3.5034003803984151E-02
2L_18460792_DEL T CTTAAGAGCTAAAAA 0.1313 21 139 0.09083 8.5910836840418114E-02
2L_18460859_SNP T C 0.05063 8 150 0.9602 9.5900496368248489E-01
2L_18461015_DEL T TAACAC 0.1608 23 120 0.4432 4.1971873176424435E-01
2L_18461044_SNP T G 0.38 57 93 0.1583 1.3753010018432932E-01
2L_18461130_SNP T G 0.05488 9 155 0.7061 7.0313348876701420E-01
2L_18461192_SNP G A 0.2468 38 116 0.4484 4.3738948627966401E-01
2L_18461329_SNP G A 0.3312 51 103 0.409 3.9029056562068876E-01
2L_18461330_SNP A C 0.3224 49 103 0.4417 4.2060971391944701E-01
2L_18461516_SNP G C 0.05696 9 149 0.8623 8.6146607168462197E-01
2L_18461550_DEL A GG 0.1006 16 143 0.0625 5.7588292847214020E-02
2L_18461958_SNP T C 0.2533 38 112 0.01164 8.4270654136820670E-03
2L_18462073_SNP C T 0.3696 51 87 0.1515 1.2527288914671486E-01
2L_18462078_SNP A G 0.3714 52 88 0.06325 4.8829338810579492E-02
2L_18462133_SNP C T 0.363 49 86 0.1099 8.9422797717552793E-02
2L_18462200_SNP T A 0.2838 42 106 0.4287 4.0692975954708321E-01
2L_18462261_SNP G A 0.146 20 117 0.1818 1.4622936320719726E-01
2L_18462351_SNP A C 0.3846 55 88 0.06318 4.7123535863395544E-02
2L_18462471_SNP T C 0.2838 42 106 0.4243 4.5083104079646641E-01
2L_18462474_SNP A T 0.2781 42 109 0.4969 4.8123609965881542E-01
2L_18462500_MNP AGC CAT 0.2922 45 109 0.3513 3.3465659416617355E-01
2L_18462509_SNP T G 0.298 45 106 0.386 3.6496940104212905E-01
2L_18462510_DEL A ACCGTCAAATACTTTTTAAATTTTCA 0.2933 44 106 0.3534 3.4068123169049025E-01
2L_18462569_MNP TTT AGA 0.05806 9 146 0.6684 6.5767820411543798E-01
2L_18462572_SNP C G 0.1667 26 130 0.108 1.0177785677241058E-01
2L_18462674_SNP A G 0.08805 14 145 0.05017 4.4584888216029711E-02
2L_18462678_SNP T C 0.07692 12 144 0.03997 3.3891353195560997E-02
2L_18462782_SNP G A 0.3311 49 99 0.4775 4.5748598899541115E-01
2L_18462800_SNP C G 0.1299 20 134 0.1462 1.3201227792730919E-01
2L_18462837_SNP C T 0.4189 62 86 0.6241 6.0797257877523303E-01
2L_18462869_SNP G C 0.05696 9 149 0.426 4.1385907969315661E-01
2L_18462871_SNP T C 0.5 74 74 0.8839 8.7848735350113794E-01
2L_18462881_SNP T C 0.4899 73 76 0.936 9.3330061832370126E-01
2L_18462883_DEL T CAGAAATTACATGAAAATTATATA 0.05696 9 149 0.426 4.1385907969315661E-01
2L_18462921_SNP G C 0.2848 43 108 0.2657 2.4665677142565223E-01
2L_18463072_SNP A G 0.2945 43 103 0.1146 9.4617944124962272E-02
2L_18463192_SNP A G 0.1699 26 127 0.4146 3.9583494112483242E-01
2L_18463243_SNP C A 0.1733 26 124 0.372 3.5212703203148710E-01
2L_18463249_SNP A T 0.1678 25 124 0.2502 2.3064631075106334E-01
2L_18463255_DEL T TC 0.1565 23 124 0.1874 1.6800856394733599E-01
2L_18463259_SNP G A 0.1507 22 124 0.4256 3.9898461150099307E-01
2L_18463260_SNP T A 0.1622 24 124 0.4004 3.8084136790809275E-01
2L_18463265_SNP C G 0.1667 25 125 0.5329 5.1361950041379623E-01
2L_18463295_SNP G A 0.1688 26 128 0.4729 4.5660872686199283E-01
2L_18463308_SNP A C 0.1742 27 128 0.5039 4.8950351701099137E-01
2L_18463365_SNP T A 0.3467 52 98 0.08642 7.1456637726242125E-02
2L_18463404_SNP T C 0.2848 43 108 0.6015 5.8701570131321312E-01
2L_18463440_SNP A G 0.4106 62 89 0.4178 4.0030059402692308E-01
2L_18463489_SNP C A 0.2973 44 104 0.6551 6.4005305230139142E-01
2L_18463639_SNP G T 0.2685 40 109 0.1714 1.5925798049487638E-01
2L_18463641_SNP T C 0.411 60 86 0.5295 5.0604698245335966E-01
2L_18463696_SNP G C 0.3355 51 101 0.2082 1.9810953922442209E-01
2L_18463698_SNP T A 0.3311 50 101 0.3225 2.9994698303834411E-01
2L_18463737_SNP A G 0.2143 33 121 0.03192 2.9367444396366640E-02
2L_18463818_SNP G T 0.2829 43 109 0.8886 8.8445989390381652E-01
2L_18463864_SNP A T 0.3624 54 95 0.2835 2.6340894789022395E-01
2L_18464128_SNP A T 0.3581 53 95 0.3927 3.6634222561796248E-01
2L_18464224_SNP T C 0.07742 12 143 0.9099 9.0710778016899929E-01
2L_18464474_SNP T C 0.06329 10 148 0.07079 6.4783508596761838E-02
2L_18464571_SNP A G 0.4932 73 75 0.3728 3.5456384511071348E-01
2L_18464599_SNP A G 0.2857 44 110 0.9682 9.6774131885347892E-01
2L_18464628_SNP G T 0.2752 41 108 0.9763 9.7576817609759225E-01
2L_18464659_SNP G A 0.05556 9 153 0.7185 7.1590115917459751E-01
2L_18464826_SNP G T 0.3919 58 90 0.3679 3.4531152589925840E-01
2L_18464934_SNP T C 0.483 71 76 0.05495 4.3604543373696548E-02
2L_18464953_SNP A G 0.4832 72 77 0.04556 3.6318807469578891E-02
2L_18464954_SNP A C 0.4762 70 77 0.04638 3.6346313288704919E-02
2L_18464982_SNP T G 0.4161 62 87 0.04808 3.9216206289778156E-02
2L_18465458_SNP A G 0.4161 62 87 0.7807 7.7016877531724393E-01
2L_18465479_SNP G A 0.3605 53 94 0.474 4.5100027470770598E-01
2L_18465504_SNP A C 0.06452 10 145 0.8947 8.9156892059437520E-01
2L_18465513_SNP A T 0.3557 53 96 0.3202 3.0020545391541664E-01
2L_18465522_SNP G T 0.3699 54 92 0.2945 2.7184834550359838E-01
2L_18465524_SNP T C 0.3716 55 93 0.4247 4.0175489208423631E-01
2L_18465538_SNP G A 0.4966 74 75 0.1202 1.0284686112348540E-01
2L_18465546_SNP A G 0.2961 45 107 0.5584 5.4526922632413544E-01
2L_18465551_SNP C T 0.2941 45 108 0.5726 5.6048053551217469E-01
2L_18465552_SNP A T 0.2895 44 108 0.6162 6.0416759049268320E-01
2L_18465553_INS AT A 0.2987 46 108 0.6829 6.7297080159308864E-01
2L_18465555_SNP A T 0.2895 44 108 0.6024 5.8989032582834300E-01
2L_18465557_MNP TAA ATT 0.2987 46 108 0.5439 5.3239394189535638E-01
2L_18465568_SNP T C 0.3072 47 106 0.4839 4.7004242389501572E-01
2L_18465571_SNP C T 0.2867 43 107 0.6251 6.1149278766815196E-01
2L_18465580_SNP A G 0.3072 47 106 0.8235 8.1628243754385488E-01
2L_18465588_SNP T C 0.1083 17 140 0.9425 9.4102589553261284E-01
2L_18465614_INS CC C 0.3117 48 106 0.8866 8.8490971638164484E-01
2L_18465615_SNP T A 0.1429 22 132 0.06837 6.0638511517624234E-02
2L_18465617_SNP A G 0.3203 49 104 0.7541 7.5488195966466676E-01
2L_18465626_SNP T A 0.3032 47 108 0.6915 6.8200435687721783E-01
2L_18465634_SNP T A 0.3077 48 108 0.7983 7.9168111860237755E-01
2L_18465646_SNP C T 0.3097 48 107 0.7877 7.8009161539081862E-01
2L_18465652_SNP A G 0.3514 52 96 0.1668 1.4837761166985419E-01
2L_18465655_SNP G A 0.0641 10 146 0.8552 8.5070375208901072E-01
2L_18465661_SNP G T 0.4865 72 76 0.09875 8.4325610212268032E-02
2L_18465662_SNP T C 0.4865 72 76 0.0969 8.2498389234127611E-02
2L_18465686_SNP A T 0.2895 44 108 0.159 1.4219358884519462E-01
2L_18465699_SNP T A 0.109 17 139 0.905 9.1369031334478545E-01
2L_18465723_SNP A T 0.1076 17 141 0.9086 9.0649843977497946E-01
2L_18465750_SNP T A 0.0604 9 140 0.04352 5.0713160519960894E-02
2L_18465766_INS AA A 0.4511 60 73 0.1179 9.1080082648584137E-02
2L_18465772_SNP G A 0.1076 17 141 0.9086 9.0649843977497946E-01
2L_18465875_SNP A T 0.3151 46 100 0.002822 1.8220572940024198E-03
2L_18465978_SNP G C 0.09032 14 141 0.4345 4.2476513136092220E-01
2L_18466093_INS GCCTGTG G 0.1185 16 119 0.3521 3.2374051234290013E-01
2L_18466124_SNP T C 0.08442 13 141 0.8008 7.9552242746723523E-01
2L_18466129_SNP T G 0.3133 47 103 0.8919 8.8792957512134796E-01
2L_18466155_SNP C A 0.4384 64 82 0.2982 2.7302500365588311E-01
2L_18466349_SNP A C 0.08228 13 145 0.7095 7.0424506494895334E-01
2L_18466523_SNP A C 0.1867 28 122 0.7515 7.6550863055305918E-01
2L_18466535_SNP A G 0.4899 73 76 0.01866 1.3441303370647839E-02
2L_18466541_SNP A C 0.4792 69 75 0.03644 2.9371586217523910E-02
2L_18466619_SNP A T 0.2548 40 117 0.4822 4.7299739723272616E-01
2L_18466621_SNP A T 0.2548 40 117 0.4822 4.7299739723272616E-01
2L_18466626_SNP T A 0.2516 39 116 0.5342 5.2372317247392730E-01
2L_18466637_INS AA A 0.4296 61 81 0.01081 7.3183943202871091E-03
2L_18466642_SNP T C 0.4733 71 79 0.01953 1.4046299311626884E-02
2L_18466686_SNP T C 0.18 27 123 0.02456 2.2157207579631587E-02
2L_18466745_SNP C A 0.4768 72 79 0.01592 1.1504695624373637E-02
2L_18466793_DEL T TCAGGGT 0.2483 36 109 0.1554 1.3700341016016293E-01
2L_18466849_SNP A T 0.1218 19 137 0.26 2.4673588830740045E-01
2L_18467068_SNP A C 0.4028 58 86 0.1318 1.1226247073031148E-01
2L_18467069_SNP C T 0.4 58 87 0.1575 1.3551125802820130E-01
2L_18467127_SNP A G 0.375 54 90 0.08982 7.2117813717660101E-02
2L_18467132_SNP A G 0.3706 53 90 0.1098 9.6662249781955256E-02
2L_18467137_SNP C G 0.4276 62 83 0.009373 6.1357604567097773E-03
2L_18467176_SNP A C 0.3576 54 97 0.1846 1.7611578082835444E-01
2L_18467206_SNP A C 0.4932 72 74 0.02795 1.9572278509251962E-02
2L_18467213_SNP T A 0.3467 52 98 0.2086 1.8988544708470290E-01
2L_18467238_SNP C T 0.3241 47 98 0.1407 1.2438917005267280E-01
2L_18467259_SNP G A 0.1258 20 139 0.2071 1.9820820174626008E-01
2L_18467275_SNP T G 0.4932 72 74 0.02635 1.8299700826158578E-02
2L_18467279_SNP T A 0.3154 47 102 0.1176 1.0456460841738047E-01
2L_18467280_SNP G T 0.3108 46 102 0.1444 1.2993794970605721E-01
2L_18467286_SNP G A 0.1083 17 140 0.06734 5.9426728540264248E-02
2L_18467317_SNP G A 0.4722 68 76 0.0332 2.4312881798839590E-02
2L_18467326_SNP T A 0.1083 17 140 0.7332 7.2833725884862055E-01
2L_18467329_SNP A C 0.4658 68 78 0.05945 4.6500930992472482E-02
2L_18467339_SNP C T 0.2752 41 108 0.2065 1.8939990664491324E-01
2L_18467346_SNP T A 0.1154 18 138 0.07301 6.5320242300834205E-02
2L_18467362_SNP G C 0.2566 39 113 0.3796 3.5982129584788902E-01
2L_18467509_SNP T C 0.137 20 126 0.4495 4.2616335556106266E-01
2L_18467629_SNP A T 0.1203 19 139 0.2175 2.1365611527973827E-01
2L_18467646_SNP C G 0.1026 16 140 0.181 1.6633455479940962E-01
2L_18467922_SNP T C 0.09804 15 138 0.989 9.8858811604970120E-01
2L_18467934_SNP A G 0.1203 19 139 0.2497 2.3606506814987593E-01
2L_18467947_SNP T G 0.2585 38 109 0.4733 4.5616250699400751E-01
2L_18467957_SNP C G 0.3581 53 95 0.277 2.4911957443196509E-01
2L_18468013_SNP A G 0.06494 10 144 0.0555 4.7421851685818167E-02
2L_18468038_SNP T C 0.1 15 135 0.1551 1.6709371325233280E-01
2L_18468123_SNP T A 0.08553 13 139 0.07963 6.7937027700554611E-02
2L_18468125_SNP C T 0.0641 10 146 0.05469 4.8161527302684477E-02
2L_18468126_SNP C T 0.08442 13 141 0.08011 7.0105437800718484E-02
2L_18468128_SNP T A 0.0915 14 139 0.08078 7.1062404870243831E-02
2L_18468133_SNP C T 0.08442 13 141 0.08088 7.0817694279733792E-02
2L_18468184_SNP C T 0.09032 14 141 0.06825 5.9411597357695307E-02
2L_18468243_SNP G A 0.09677 15 140 0.06201 5.3576719860793751E-02
2L_18468424_INS AC A 0.1338 21 136 0.01775 1.4967744457095882E-02
2L_18468429_DEL C CTG 0.1338 21 136 0.01775 1.4967744457095882E-02
2L_18468459_SNP C T 0.1013 16 142 0.3591 3.4539358935634712E-01
2L_18468855_SNP T G 0.4564 68 81 0.004485 2.7452874580550699E-03
2L_18468962_SNP T C 0.4768 72 79 0.001245 6.8988186484464516E-04
2L_18468992_SNP A C 0.457 69 82 0.002427 1.4355706216900429E-03
2L_18469017_SNP A T 0.05 8 152 0.9205 9.1916086130384578E-01
2L_18469027_SNP T C 0.05 8 152 0.9849 9.8464520086547425E-01
2L_18469028_SNP T C 0.0559 9 152 0.9593 9.5872389617975462E-01
2L_18469138_SNP A T 0.2038 32 125 0.4005 3.8616170277806794E-01
2L_18469253_SNP T G 0.0566 9 150 0.6919 6.8757788757158278E-01
2L_18469283_SNP A C 0.1067 16 134 0.1887 1.6890533701221677E-01
2L_18469520_SNP C T 0.3333 48 96 0.06382 7.2507534535608306E-02
2L_18469581_SNP T C 0.3239 46 96 0.04798 3.3968228317183921E-02
2L_18469635_SNP T A 0.2612 35 99 0.05247 3.5677055016026644E-02
2L_18469693_SNP A T 0.09615 15 141 0.6898 6.8416146013990420E-01
2L_18470151_SNP A G 0.4074 55 80 0.4161 3.7545436364683349E-01
2L_18470347_SNP A T 0.121 19 138 0.4282 4.2159609831905431E-01
2L_18470442_DEL C CCGC 0.2357 33 107 0.0003142 1.0504682064162561E-04
2L_18470661_SNP T C 0.3061 45 102 0.6341 6.1747158221082210E-01
2L_18470663_SNP G A 0.2973 44 104 0.01291 8.6603379669574730E-03
2L_18470674_SNP A G 0.2925 43 104 0.01092 7.1723651990000907E-03
2L_18470765_SNP T C 0.2867 41 102 0.7155 6.9905918962529034E-01
2L_18470806_SNP T A 0.1097 17 138 0.1052 9.4741422244202234E-02
2L_18470999_SNP G A 0.08 12 138 0.3739 3.5770920753574853E-01
2L_18471014_SNP T C 0.06849 10 136 0.987 9.8630497534344697E-01
2L_18471019_SNP T C 0.06897 10 135 0.9677 9.6590198588781462E-01
2L_18471024_SNP G A 0.06803 10 137 0.963 9.6108877531959891E-01
2L_18471029_SNP T A 0.06757 10 138 0.9615 9.5972534763670614E-01
2L_18471032_SNP G A 0.06803 10 137 0.9666 9.6486638326512453E-01
2L_18471104_SNP A T 0.2667 36 99 0.8267 8.1169307329795237E-01
2L_18471110_SNP A T 0.2774 38 99 0.7317 7.1127543507498392E-01
2L_18471175_SNP C A 0.1074 16 133 0.05496 5.0129049205812959E-02
2L_18471176_SNP T C 0.1118 17 135 0.06537 5.7015393056518905E-02
2L_18471331_SNP C T 0.2987 46 108 0.07376 6.5693627353250836E-02
2L_18471585_SNP A G 0.2 28 112 0.6169 6.0179062445805065E-01
2L_18471643_SNP T A 0.1513 23 129 0.2663 2.4804082405549077E-01
2L_18471741_SNP G A 0.06667 10 140 0.7649 7.5443102756129388E-01
2L_18471771_SNP T A 0.1156 17 130 0.9655 9.6377097082169838E-01
2L_18471820_SNP A C 0.08333 12 132 0.841 8.3929391559932620E-01
2L_18472130_SNP T A 0.07692 12 144 0.7601 7.5287317505665552E-01
2L_18472160_SNP C A 0.0828 13 144 0.8373 8.3232955916473683E-01
2L_18472251_SNP A T 0.06962 11 147 0.9346 9.3338813309411028E-01
2L_18472504_SNP A G 0.1987 30 121 0.7516 7.4105636459782631E-01
2L_18472521_SNP T A 0.1921 29 122 0.6109 5.9615308152174862E-01
2L_18472522_SNP G A 0.1867 28 122 0.7601 7.4976515100162833E-01
2L_18472526_SNP A G 0.1921 29 122 0.6992 6.8656700119739478E-01
2L_18472529_SNP T G 0.1987 30 121 0.7186 7.0674215917925176E-01
2L_18472612_SNP A G 0.08333 13 143 0.2333 2.1823139638896394E-01
2L_18472706_SNP T C 0.4861 70 74 0.4044 3.8839614839678516E-01
2L_18472713_SNP T G 0.0641 10 146 0.9135 9.1287211061298623E-01
2L_18472725_SNP C A 0.4965 71 72 0.5147 4.9719098904755632E-01
2L_18472729_SNP G A 0.4218 62 85 0.6327 6.1507586457782160E-01
2L_18472768_SNP T C 0.4155 59 83 0.4404 4.2008595485291345E-01
2L_18472803_SNP A T 0.4925 66 68 0.2661 2.3349455993153190E-01
2L_18472846_SNP T C 0.4818 66 71 0.2298 2.1876274022915165E-01
2L_18472938_SNP T C 0.4091 54 78 0.3515 3.1595736127889973E-01
2L_18473063_SNP A T 0.3957 55 84 0.07203 8.8233782251740611E-02
2L_18473092_SNP T G 0.06211 10 151 0.3583 3.5009187779668016E-01
2L_18473234_SNP T C 0.4 58 87 0.4453 4.1945267127163466E-01
2L_18473518_SNP A G 0.1688 26 128 0.2508 2.3591730334335659E-01
2L_18473533_SNP A G 0.4726 69 77 0.1151 9.4723973786812410E-02
2L_18473558_SNP A C 0.2632 40 112 0.5168 4.9825319200867091E-01
2L_18473566_SNP A T 0.2534 37 109 0.3754 3.4759534616502741E-01
2L_18473577_SNP G T 0.4859 69 73 0.06222 4.7530768938031612E-02
2L_18473581_SNP C G 0.2621 38 107 0.2554 2.4098939429170729E-01
2L_18473583_SNP T A 0.4685 67 76 0.05183 4.4607022268814973E-02
2L_18473588_SNP G A 0.461 65 76 0.06067 5.1677880402140934E-02
2L_18473591_SNP C G 0.473 70 78 0.09934 8.2772916607504327E-02
2L_18473603_SNP A G 0.4662 69 79 0.1097 9.1803677064083877E-02
2L_18473662_SNP C T 0.4792 69 75 0.09037 7.1468515748607742E-02
2L_18473703_SNP C G 0.06962 11 147 0.6582 6.5017500644587090E-01
2L_18473729_SNP C A 0.106 16 135 0.0463 3.7270094057253102E-02
2L_18473805_SNP T A 0.4315 63 83 0.3078 2.8481838156051664E-01
2L_18473809_SNP T C 0.07006 11 146 0.5918 5.8220925040460125E-01
2L_18473816_SNP G T 0.4895 70 73 0.1825 1.6627245394622714E-01
2L_18473851_SNP G A 0.3423 51 98 0.2734 2.5593965029828847E-01
2L_18473918_SNP A T 0.3446 51 97 0.07959 6.5104051340798802E-02
2L_18473935_SNP G T 0.4718 67 75 0.06784 5.4292083936631499E-02
2L_18473953_SNP A G 0.4595 68 80 0.1242 1.0981415276760920E-01
2L_18473974_SNP T A 0.3706 53 90 0.5086 4.8736769814045644E-01
2L_18473979_SNP T C 0.3793 55 90 0.4302 4.0465354756445604E-01
2L_18473983_DEL T TTGACTAGTAATCCTGATCAAAAAT 0.4648 66 76 0.09819 7.7071631863191992E-02
2L_18474022_SNP G A 0.3741 55 92 0.4751 4.5236540940852188E-01
2L_18474024_SNP A G 0.2986 43 101 0.3002 2.8387267002864813E-01
2L_18474063_SNP C T 0.3082 45 101 0.4589 4.3553497364656757E-01
2L_18474086_SNP T C 0.4759 69 76 0.1245 1.0340226107677930E-01
2L_18474292_SNP A G 0.4 58 87 0.1064 8.7237923735032363E-02
2L_18474442_SNP T C 0.3699 54 92 0.1191 9.8365210978839990E-02
2L_18474454_SNP G C 0.3846 55 88 0.145 1.2000574831936039E-01
2L_18474460_SNP G A 0.3972 56 85 0.1197 1.2064498504837051E-01
2L_18474491_SNP T C 0.3311 50 101 0.1549 1.3721780721625820E-01
2L_18474577_SNP C T 0.4267 64 86 0.09402 7.8975387168527034E-02
2L_18474654_SNP T G 0.3267 49 101 0.1043 8.7340124982513867E-02
2L_18474729_DEL G GCAAGTATACA 0.05096 8 149 0.5505 5.3885192131590198E-01
2L_18474767_SNP G A 0.3889 56 88 0.2701 2.3873078341773668E-01
2L_18474904_SNP C T 0.08 12 138 0.9154 9.1211989238159064E-01
2L_18474928_SNP G C 0.09272 14 137 0.6231 6.0796063702119252E-01
2L_18474991_SNP T G 0.4155 59 83 0.1752 1.5431413087165391E-01
2L_18474992_SNP G A 0.4014 59 88 0.3099 2.8682359834934612E-01
2L_18475058_SNP T C 0.3662 52 90 0.119 1.0322992513827567E-01
2L_18475154_SNP T C 0.0625 10 150 0.8521 8.4969286942581013E-01
2L_18475157_SNP A G 0.4507 64 78 0.2444 2.1083753229397295E-01
2L_18475175_SNP T G 0.0625 10 150 0.8521 8.4969286942581013E-01
2L_18475226_SNP G A 0.3662 52 90 0.3049 2.7595522912476433E-01
2L_18475303_SNP T A 0.4207 61 84 0.3675 3.3824552548635256E-01
2L_18475359_SNP G T 0.4932 72 74 0.1669 1.5594175273687072E-01
2L_18475438_SNP G T 0.3077 44 99 0.3879 3.6084809021417252E-01
2L_18475447_SNP A G 0.3077 44 99 0.3637 3.3605382644645942E-01
2L_18475549_SNP G A 0.1689 25 123 0.7146 7.0151847474730644E-01
2L_18475774_SNP A G 0.05625 9 151 0.8424 8.3953931205168764E-01
2L_18475825_SNP A G 0.05521 9 154 0.5301 5.2572346498130795E-01
2L_18476012_SNP A C 0.1076 17 141 0.2867 2.7349019221665261E-01
2L_18476582_SNP A C 0.1032 16 139 0.1189 1.1287363240477810E-01
2L_18476602_SNP G T 0.1139 18 140 0.6947 6.8707854114220757E-01
2L_18476610_SNP T A 0.331 48 97 0.0299 2.2068758347542305E-02
2L_18476619_SNP T C 0.1139 18 140 0.6961 6.8860145771902448E-01
2L_18476632_SNP C A 0.1849 27 119 0.03735 2.8777157610921863E-02
2L_18476684_SNP T G 0.1503 23 130 0.01185 9.8561933050373661E-03
2L_18476708_SNP T C 0.1603 25 131 0.1239 1.1231883111616592E-01
2L_18476757_SNP A T 0.3889 56 88 0.03264 2.5920768040456784E-02
2L_18476760_SNP T G 0.1667 26 130 0.2222 2.0615768048194760E-01
2L_18476763_SNP A T 0.3931 57 88 0.02769 3.3489652670229991E-02
2L_18476804_SNP A C 0.07547 12 147 0.08307 7.7534728603382549E-02
2L_18476867_SNP T G 0.075 12 148 0.4777 4.6917708964342375E-01
2L_18476916_SNP A G 0.0566 9 150 0.9777 9.7720982697742009E-01
2L_18476919_SNP T G 0.2468 38 116 0.01673 1.3712219964078794E-02
2L_18476953_SNP T C 0.07595 12 146 0.03277 2.8775543530814102E-02
2L_18477054_SNP G T 0.4631 69 80 0.1989 1.7797007057072567E-01
2L_18477150_SNP G A 0.09317 15 146 0.5155 5.1302311081928820E-01
2L_18477157_SNP C T 0.3974 60 91 0.2243 2.0345441329690028E-01
2L_18477158_SNP A G 0.05063 8 150 0.3533 3.3935595879489266E-01
2L_18477256_SNP T C 0.1438 22 131 0.0975 8.6577211957131972E-02
2L_18477265_SNP T G 0.4 56 84 0.07704 6.3653203407432773E-02
2L_18477428_SNP A T 0.1538 24 132 0.491 4.7817811988190417E-01
2L_18477447_SNP G A 0.4459 66 82 0.5874 5.7002561428254594E-01
2L_18477451_SNP T C 0.08387 13 142 0.0155 1.2059411920988807E-02
2L_18477457_SNP G A 0.4459 66 82 0.4779 4.6229314481493622E-01
2L_18477561_INS TCCATT T 0.07742 12 143 0.1217 1.1249671737921518E-01
2L_18477566_INS T TGCATT 0.3245 49 102 0.3973 3.7887314265383931E-01
2L_18477588_SNP G A 0.3067 46 104 0.5456 5.5615736283016548E-01
2L_18477591_SNP A C 0.1019 16 141 0.2093 1.9910708477790895E-01
2L_18477600_SNP G A 0.3137 48 105 0.3389 3.2307998747182654E-01
2L_18477603_SNP T C 0.09434 15 144 0.3196 3.1026359062101982E-01
2L_18477609_SNP C G 0.3092 47 105 0.4158 4.0108737674121320E-01
2L_18477628_SNP T G 0.32 48 102 0.3016 2.8217036651212857E-01
2L_18477631_SNP G A 0.3158 48 104 0.3176 3.0101941626169093E-01
2L_18477655_SNP T A 0.3427 49 94 0.3227 2.9425916536945562E-01
2L_18477678_SNP G T 0.1104 17 137 0.0269 2.2422554492574250E-02
2L_18477858_SNP A T 0.06918 11 148 0.4202 4.1011305165255929E-01
2L_18477929_SNP G T 0.3237 45 94 0.231 2.3372619150174601E-01
2L_18478056_SNP T G 0.1069 17 142 0.9363 9.3522946630392112E-01
2L_18478057_SNP G A 0.1509 24 135 0.1792 1.7385396384047680E-01
2L_18478075_SNP G T 0.1646 26 132 0.116 1.0935049409607345E-01
2L_18478112_SNP C A 0.1266 20 138 0.2695 2.5818329668459905E-01
2L_18478123_SNP A G 0.1083 17 140 0.3193 3.0970646815335889E-01
2L_18478168_SNP A G 0.3154 47 102 0.08108 6.6180826816592167E-02
2L_18478189_SNP C T 0.2733 41 109 0.1068 9.0743327266141205E-02
2L_18478203_SNP T G 0.3151 46 100 0.05474 4.3287230182581800E-02
2L_18478211_SNP C T 0.2517 38 113 0.09186 7.6636380659206763E-02
2L_18478257_SNP C T 0.1274 20 137 0.1711 1.5783824490741205E-01
2L_18478293_SNP C T 0.08228 13 145 0.7367 7.2965852428106093E-01
2L_18478328_SNP C T 0.0566 9 150 0.9767 9.7610176861758968E-01
2L_18478393_SNP G A 0.3423 51 98 0.1483 1.2788209877100587E-01
2L_18478423_SNP G A 0.4082 60 87 0.1542 1.3254816974080619E-01
2L_18478431_SNP G A 0.3919 58 90 0.1691 1.4855489798683441E-01
2L_18478443_SNP A C 0.08861 14 144 0.4624 4.5157948937413817E-01
2L_18478678_SNP T G 0.1146 18 139 0.2343 2.2206624229990746E-01
2L_18478691_SNP C T 0.1699 26 127 0.2313 2.1470346986172473E-01
2L_18478863_SNP C G 0.0625 10 150 0.3803 3.7124817595066140E-01
2L_18478865_SNP G C 0.05806 9 146 0.8687 8.6591679613215877E-01
2L_18478913_SNP G A 0.05031 8 151 0.4121 4.0118272336146321E-01
2L_18478936_SNP A G 0.05625 9 151 0.4777 4.6871132556366413E-01
2L_18478942_SNP T A 0.3311 49 99 0.149 1.3059972460849356E-01
2L_18478945_SNP C T 0.331 48 97 0.1566 1.3392397859714822E-01
2L_18478949_SNP T A 0.3425 50 96 0.1804 1.5695423340514858E-01
2L_18478966_SNP T A 0.07006 11 146 0.2309 2.2070611881378777E-01
2L_18478975_SNP A T 0.2993 44 103 0.03701 2.7953488847708274E-02
2L_18479029_SNP A G 0.3893 58 91 0.4298 4.0756118381458395E-01
2L_18479129_SNP A T 0.06667 10 140 0.2671 2.4722045342659027E-01
2L_18479348_SNP G C 0.3836 56 90 0.08525 6.8649000030942237E-02
2L_18479351_SNP A G 0.06494 10 144 0.006341 4.5796258723046421E-03
2L_18479399_SNP T G 0.06289 10 149 0.8755 8.7350757179441252E-01
2L_18479483_SNP C A 0.07051 11 145 0.006992 5.3619740431809686E-03
2L_18479524_SNP A T 0.277 41 107 0.4124 3.9188624286806661E-01
2L_18479549_SNP A G 0.3311 49 99 0.07873 6.9417395683584918E-02
2L_18479617_SNP C G 0.1645 25 127 0.3032 2.8272929989216733E-01
2L_18479828_SNP C A 0.1234 19 135 0.2863 2.7045537938896724E-01
2L_18479895_SNP T C 0.4255 60 81 0.8916 8.8430412485002607E-01
2L_18479933_SNP C T 0.1933 29 121 0.1841 1.6368427940091479E-01
2L_18479940_SNP T A 0.4792 69 75 0.9443 9.4047480087063284E-01
2L_18479965_SNP G A 0.1176 18 135 0.2004 1.8340945177836776E-01
2L_18480011_SNP A C 0.07006 11 146 0.5724 5.6522462217984770E-01
2L_18480068_SNP A C 0.07547 12 147 0.5768 5.6799222022590168E-01
2L_18480168_SNP C G 0.4406 63 80 0.7085 6.9030417418345591E-01
2L_18480205_SNP C A 0.4759 69 76 0.8289 8.1807619438402190E-01
2L_18480219_SNP G A 0.4832 72 77 0.7816 7.7068864980940366E-01
2L_18480239_SNP A G 0.4082 60 87 0.3076 2.7963230240540116E-01
2L_18480266_SNP T C 0.3356 50 99 0.7695 7.5825759867812870E-01
2L_18480376_SNP G A 0.2067 31 119 0.3438 3.2124474135807202E-01
2L_18480400_SNP A G 0.0559 9 152 0.01208 1.0550315294279957E-02
2L_18480464_SNP T G 0.2028 29 114 0.1515 1.2675178979101231E-01
2L_18480492_SNP T C 0.09211 14 138 0.6128 6.0565058281087336E-01
2L_18480858_SNP A C 0.05769 9 147 0.01331 1.0435084532651665E-02
2L_18480912_SNP G A 0.3699 54 92 0.893 8.8592850562163561E-01
2L_18481139_SNP G A 0.075 12 148 0.07687 7.0772939321828973E-02
2L_18481155_SNP A G 0.109 17 139 0.092 8.2669082490904655E-02
2L_18481334_SNP T C 0.07643 12 145 0.4985 4.8598389679704257E-01
2L_18481436_SNP G C 0.1946 29 120 0.07378 5.9597064958866915E-02
2L_18481523_SNP C A 0.1133 17 133 0.5947 5.7650396925869485E-01
2L_18481598_SNP A T 0.1192 18 133 0.8594 8.5310150192452361E-01
2L_18481740_SNP T C 0.1447 22 130 0.3265 3.0540310513593116E-01
2L_18481765_SNP A T 0.1699 26 127 0.08732 7.5134459487743818E-02
2L_18481926_SNP G T 0.07643 12 145 0.1191 1.0866761792792123E-01
2L_18482129_SNP T C 0.06962 11 147 0.4752 4.6246720520229978E-01
2L_18482252_SNP T G 0.3288 48 98 0.1746 1.5247762609142379E-01
2L_18482259_SNP A C 0.3289 49 100 0.1582 1.3682870770595168E-01
2L_18482292_SNP T A 0.4338 59 77 0.7164 6.9147258253703869E-01
2L_18482293_SNP A T 0.1007 15 134 0.558 5.3807278658831159E-01
2L_18482331_SNP A T 0.08917 14 143 0.4879 4.7550617384153282E-01
2L_18482354_SNP T A 0.08333 13 143 0.9493 9.4865680569678357E-01
2L_18482355_SNP G A 0.08333 13 143 0.879 8.7740460527191788E-01
2L_18482373_SNP A G 0.1007 15 134 0.4159 4.3165195334157325E-01
2L_18482378_INS TT T 0.09554 15 142 0.5734 5.6146966666579601E-01
2L_18482393_SNP A T 0.08974 14 142 0.4712 4.5648009641995446E-01
2L_18482401_SNP A G 0.09032 14 141 0.7462 7.3771818406761902E-01
2L_18482447_SNP T C 0.09868 15 137 0.6139 6.0044146025042378E-01
2L_18482495_SNP T A 0.1097 17 138 0.848 8.4257125397021071E-01
2L_18482496_SNP A T 0.1039 16 138 0.7452 7.3570360979746408E-01
2L_18482797_SNP C A 0.4861 70 74 0.08933 7.1263756932983979E-02
2L_18482891_SNP G C 0.245 37 114 0.008949 6.4370384240838852E-03
2L_18482914_SNP C G 0.1097 17 138 0.97 9.6908441574678728E-01
2L_18482930_SNP T G 0.4965 71 72 0.05107 3.8706844684381167E-02
2L_18483014_SNP T C 0.3097 48 107 0.07486 6.4791071013696147E-02
2L_18483017_SNP C A 0.3907 59 92 0.2052 1.9279855506294574E-01
2L_18483030_SNP A G 0.06875 11 149 0.01102 9.4110042417748681E-03
2L_18483081_SNP A G 0.3506 54 100 0.017 1.3313424691594813E-02
2L_18483085_SNP T C 0.3464 53 100 0.01566 1.1924479894028811E-02
2L_18483110_SNP T C 0.3557 53 96 0.009181 6.3339557271301092E-03
2L_18483124_SNP A T 0.2953 44 105 0.1761 1.5730811662333810E-01
2L_18483147_SNP A C 0.4196 60 83 0.0332 2.3945873816659437E-02
2L_18483198_SNP G A 0.1842 28 124 0.7851 7.7605639689067751E-01
2L_18483205_DEL A AAAAA 0.09272 14 137 0.4322 4.1516488180166433E-01
2L_18483315_SNP A G 0.1438 22 131 0.5281 5.1959026810718689E-01
2L_18483339_SNP G T 0.2013 30 119 0.7738 7.6915639053804719E-01
2L_18483347_SNP A G 0.1118 17 135 0.01922 1.5282862560330316E-02
2L_18483375_DEL T TTCGTGAT 0.1161 18 137 0.558 5.4298799919014518E-01
2L_18483376_SNP C T 0.05224 7 127 0.006703 5.5330432329042233E-03
2L_18483399_SNP G C 0.2917 42 102 0.07731 6.5456084632319153E-02
2L_18483533_SNP G T 0.2808 41 105 0.1986 1.7226642494977740E-01
2L_18483538_SNP C G 0.1513 23 129 0.4287 4.0848287556359408E-01
2L_18483563_INS CT C 0.1233 18 128 0.4444 4.6861813343044789E-01
2L_18483745_DEL C CCCC 0.2446 34 105 0.06059 4.9674816538217578E-02
2L_18484168_SNP A T 0.3267 49 101 0.02299 1.6705974430592810E-02
2L_18484466_SNP T C 0.1959 29 119 0.2591 2.3782847146247521E-01
2L_18484518_SNP A C 0.4345 63 82 0.6264 6.0534631590852106E-01
2L_18484575_SNP T G 0.1118 17 135 0.09468 8.2619214319383558E-02
2L_18484745_SNP A T 0.06173 10 152 0.3979 3.9447488279235410E-01
2L_18484927_SNP T G 0.06803 10 137 0.08977 7.2857462745876012E-02
2L_18484958_SNP T A 0.06757 10 138 0.07112 5.9163207699060444E-02
2L_18484990_SNP C T 0.2481 33 100 0.1178 8.5627404286382158E-02
2L_18485034_SNP A C 0.1226 19 136 0.01611 1.4359215382160237E-02
2L_18485056_SNP T C 0.3286 46 94 0.5938 5.7667607332175130E-01
2L_18485090_SNP G T 0.4245 59 80 0.9746 9.7250516292889655E-01
2L_18485142_SNP T A 0.3046 46 105 0.2215 2.0392404178249868E-01
2L_18485197_SNP T A 0.2905 43 105 0.3512 3.2644982777849929E-01
2L_18485399_SNP G C 0.109 17 139 0.03267 2.7960512764981009E-02
2L_18485413_SNP T C 0.1032 16 139 0.004231 3.4874853674801334E-03
2L_18485434_SNP G A 0.4295 64 85 0.1039 8.7348276461740482E-02
2L_18485524_SNP T G 0.3933 59 91 0.079 6.5565256230660146E-02
2L_18485558_SNP A C 0.3133 47 103 0.01759 1.2632228084388811E-02
2L_18485610_DEL AT A 0.3514 52 96 0.01684 1.1816971152284065E-02
2L_18485624_SNP T G 0.2937 42 101 0.009975 5.8250009597276206E-03
2L_18485702_SNP A T 0.3082 45 101 0.02387 1.6833560749997561E-02
2L_18485707_INS A ATGTA 0.3655 53 92 0.05584 4.2195093484697570E-02
2L_18485741_SNP C G 0.0828 13 144 0.05757 5.2299499818911334E-02
2L_18485744_SNP G A 0.4375 63 81 0.5478 5.2904987385262059E-01
2L_18485787_SNP T C 0.09804 15 138 0.06154 5.4171026083768871E-02
2L_18485814_SNP T G 0.09804 15 138 0.5886 6.0831019495112704E-01
2L_18485815_SNP G A 0.1032 16 139 0.08631 7.5709621937331009E-02
2L_18485918_SNP C A 0.4797 71 77 0.08246 7.0355600633144583E-02
2L_18486096_SNP G C 0.4133 62 88 0.6926 6.7986626663467442E-01
2L_18486156_SNP C T 0.2597 40 114 0.1191 1.0675270187830010E-01
2L_18486162_SNP T C 0.2566 39 113 0.1216 1.0694882455978683E-01
2L_18486276_SNP T C 0.0641 10 146 0.9271 9.2487339071852981E-01
2L_18486305_SNP C T 0.2297 34 114 0.9776 9.7646705774022557E-01
2L_18486307_SNP T C 0.2313 34 113 0.915 9.1092581360513614E-01
2L_18486394_SNP A T 0.1921 29 122 0.9527 9.5080113364466001E-01
2L_18486459_SNP T C 0.4493 62 76 0.8613 8.5329577901501330E-01
2L_18486561_SNP T G 0.3357 48 95 0.1878 1.6213941938175935E-01
2L_18486575_SNP C T 0.3082 45 101 0.1282 1.0591467352795381E-01
2L_18486593_SNP A G 0.109 17 139 0.1356 1.2479922601593807E-01
2L_18486597_SNP T C 0.3221 48 101 0.1599 1.3844725968434968E-01
2L_18486645_SNP A G 0.08125 13 147 0.05709 5.2300828977807405E-02
2L_18486654_SNP G C 0.08696 14 147 0.08819 8.2957779348425381E-02
2L_18486787_SNP T A 0.08228 13 145 0.1786 1.6919952217408130E-01
2L_18486855_SNP A C 0.3176 47 101 0.8429 8.3466921325446186E-01
2L_18486879_SNP C T 0.3133 47 103 0.8489 8.4183913702846258E-01
2L_18486888_SNP T C 0.4178 61 85 0.3127 2.8252816935155778E-01
2L_18486966_SNP T C 0.4636 70 81 0.2253 2.0583587417196669E-01
2L_18486997_SNP C A 0.4172 63 88 0.2268 2.0717783296342307E-01
2L_18487288_SNP T A 0.1097 17 138 0.1368 1.2492129408835606E-01
2L_18487395_SNP T C 0.07742 12 143 0.9187 9.1783091262492644E-01
2L_18487401_SNP C T 0.1299 20 134 0.2214 2.0515721179045276E-01
2L_18487422_SNP C G 0.07006 11 146 0.5075 4.9516250737757961E-01
2L_18487452_SNP C T 0.1757 26 122 0.8813 8.7798570151015720E-01
2L_18487507_SNP T C 0.05128 8 148 0.5529 5.4020849450642749E-01
2L_18487514_SNP G A 0.2754 38 100 0.7253 7.0381582659009956E-01
2L_18487553_SNP C T 0.1275 19 130 0.2966 2.7229549111446061E-01
2L_18487635_SNP T G 0.2715 41 110 0.1454 1.3719876461957503E-01
2L_18487644_SNP A C 0.05096 8 149 0.6631 6.5341877990034913E-01
2L_18487649_SNP A G 0.3239 46 96 0.93 9.3106890676589704E-01
2L_18487687_SNP A T 0.2323 36 119 0.1429 1.2881543908075888E-01
2L_18487745_SNP T C 0.05229 8 145 0.5201 5.0406640084486942E-01
2L_18487756_SNP G A 0.09677 15 140 0.8995 8.9602614190484686E-01
2L_18487954_SNP A C 0.05161 8 147 0.361 3.4519094576392684E-01
2L_18487990_SNP C T 0.4932 72 74 0.4159 3.9421334250140883E-01
2L_18488033_SNP G A 0.4452 69 86 0.4725 4.5717977489817951E-01
2L_18488464_SNP A C 0.0828 13 144 0.0006579 5.1266056339661415E-04
2L_18488542_SNP C T 0.443 66 83 0.4314 4.0831056461928050E-01
2L_18488590_SNP C G 0.4897 71 74 0.4982 4.6884414991063639E-01
2L_18488592_SNP C G 0.3026 46 106 0.007409 5.7584320955629204E-03
2L_18488614_SNP T G 0.05 8 152 0.5925 5.8470124237641530E-01
2L_18489217_SNP A G 0.4106 62 89 0.9875 9.8704944530822569E-01
2L_18489220_SNP T C 0.4118 63 90 0.9558 9.5420541047327290E-01
2L_18489295_SNP G A 0.4865 72 76 0.1204 1.0449364072666745E-01
2L_18489357_SNP T G 0.4966 73 74 0.1204 1.0319702158987687E-01
2L_18489547_SNP T G 0.4354 64 83 0.9198 9.1763384116587399E-01
2L_18489592_SNP G A 0.4865 72 76 0.6712 6.6345676896468397E-01
2L_18489610_SNP A G 0.4305 65 86 0.6945 6.8080637953014755E-01
2L_18489787_INS AA A 0.06122 9 138 0.8858 8.7982258099522381E-01
2L_18490046_SNP G C 0.3446 51 97 0.3576 3.4060997975905449E-01
2L_18490094_SNP A C 0.0566 9 150 0.7298 7.2345520621163772E-01
2L_18490355_SNP T A 0.1711 26 126 0.4605 4.4284835282815516E-01
2L_18490441_SNP A G 0.277 41 107 0.9833 9.8242609930951819E-01
2L_18490442_SNP G A 0.2703 40 108 0.8931 8.8749455727967563E-01
2L_18490702_SNP G T 0.07843 12 141 0.8133 8.0635962261484995E-01
2L_18490712_SNP C T 0.07843 12 141 0.816 8.0915879752644504E-01
2L_18490767_SNP G A 0.1026 16 140 0.01008 8.1972533789689567E-03
2L_18490782_SNP C A 0.1523 23 128 0.03712 2.9935890355725997E-02
2L_18490798_SNP G A 0.05 8 152 0.9291 9.2763917622535064E-01
2L_18490814_SNP A G 0.1579 24 128 0.0464 3.8356698309248913E-02
2L_18490820_SNP G A 0.1523 23 128 0.03629 2.9011208569275544E-02
2L_18491052_SNP C T 0.223 33 115 0.604 5.8499477469365768E-01
2L_18491061_SNP C T 0.1634 25 128 0.3947 3.7859074019969408E-01
2L_18491103_SNP C T 0.18 27 123 0.06576 5.4118087300739248E-02
2L_18491117_SNP G A 0.1645 25 127 0.06587 5.5801432983084494E-02
2L_18491172_SNP A G 0.1689 25 123 0.05375 4.2345019836697168E-02
2L_18491226_SNP T A 0.1745 26 123 0.0742 6.0960125205921159E-02
2L_18491265_SNP C A 0.4085 58 84 0.3073 2.7076238776579942E-01
2L_18491328_SNP G A 0.08917 14 143 0.01016 8.1918469350967110E-03
2L_18491418_SNP T A 0.4306 62 82 0.5403 5.1173466129768530E-01
2L_18491444_SNP A G 0.09494 15 143 0.004129 3.2538244727200014E-03
2L_18491495_SNP C A 0.07692 12 144 0.0006791 4.5359391935258366E-04
2L_18491516_SNP C G 0.05732 9 148 0.003259 3.1528073976695888E-03
2L_18491658_SNP T G 0.05063 8 150 0.8489 8.4501906249124592E-01
2L_18491699_SNP A G 0.06329 10 148 0.04287 4.2985070151251845E-02
2L_18491715_SNP T C 0.1226 19 136 0.03377 2.8733469924910115E-02
2L_18492086_SNP A G 0.4362 65 84 0.7787 7.6757588344400851E-01
2L_18492119_SNP G A 0.1579 24 128 0.01522 1.1503464543217901E-02
2L_18492140_SNP G A 0.1569 24 129 0.1352 1.2179321981408553E-01
2L_18492314_SNP G C 0.4 60 90 0.9741 9.7280947048151334E-01
2L_18492560_SNP G C 0.05 8 152 0.9848 9.8444576120231386E-01
2L_18492647_SNP G C 0.26 39 111 0.1671 1.4870612213136158E-01
2L_18492719_SNP G C 0.06289 10 149 0.004095 4.2899350942200605E-03
2L_18492770_SNP A C 0.09091 14 140 0.4927 4.7666405457996497E-01
2L_18492773_SNP A C 0.07097 11 144 0.7986 7.9718307057436866E-01
2L_18492866_SNP C T 0.125 19 133 0.04448 3.6430639481710693E-02
2L_18492956_SNP T C 0.07407 12 150 0.002757 2.4113013275918593E-03
2L_18492957_SNP T G 0.09554 15 142 0.1641 1.5479647250578776E-01
2L_18492962_SNP C T 0.06832 11 150 0.0005864 4.9557908501890555E-04
2L_18492989_SNP C T 0.06875 11 149 0.02005 2.0857742791900349E-02
2L_18493001_SNP T G 0.05063 8 150 0.9205 9.1834452476768980E-01
2L_18493023_SNP T C 0.0625 10 150 0.4412 4.3217201661520066E-01
2L_18493061_SNP T C 0.05063 8 150 0.8871 8.8405116581831755E-01
2L_18493216_INS GCTTAAGAAACTAAAAC G 0.05128 8 148 0.7984 7.9257829325742057E-01
2L_18493263_SNP A G 0.05696 9 149 0.9826 9.8223371009112059E-01
2L_18493271_SNP T A 0.05696 9 149 0.9826 9.8223371009112059E-01
2L_18493272_SNP A T 0.05696 9 149 0.9826 9.8223371009112059E-01
2L_18493279_SNP A C 0.05696 9 149 0.959 9.5790422044822421E-01
2L_18493303_SNP C T 0.0566 9 150 0.9625 9.6157156867231219E-01
2L_18493343_SNP A G 0.05696 9 149 0.9669 9.6604699127397176E-01
2L_18493366_SNP A G 0.05063 8 150 0.9347 9.3293004937633406E-01
2L_18493393_SNP C T 0.0625 10 150 0.2171 2.0718725201646726E-01
2L_18493452_INS T TTT 0.3203 49 104 0.2481 2.3215112475772715E-01
2L_18493542_SNP A G 0.06875 11 149 0.4384 4.2818871179622142E-01
2L_18493698_SNP C G 0.0625 10 150 0.004178 3.4336930470051982E-03
2L_18493701_SNP T G 0.06832 11 150 0.009163 7.9229233836745523E-03
2L_18493710_SNP A G 0.06832 11 150 0.3095 3.0008530639593367E-01
2L_18493719_SNP A T 0.0625 10 150 0.01764 1.5698287326513728E-02
2L_18493728_SNP A G 0.4238 64 87 0.4089 3.9049676204021622E-01
2L_18493821_SNP A G 0.3775 57 94 0.5352 5.1483995302662544E-01
2L_18493872_SNP T A 0.2177 32 115 0.0575 4.4764251421043268E-02
2L_18494154_SNP A G 0.1013 16 142 0.001858 1.4175046556341884E-03
2L_18494178_SNP A C 0.1519 24 134 0.003889 3.0759546879227549E-03
2L_18494379_SNP T A 0.05 8 152 0.7397 7.3609948041526962E-01
2L_18494445_SNP T C 0.1364 21 133 0.00154 1.0500829695210248E-03
2L_18494457_SNP C A 0.1355 21 134 0.0007628 5.1807786500069524E-04
2L_18494711_SNP C G 0.3699 54 92 0.2461 2.2331571152357377E-01
2L_18494747_SNP C A 0.4583 66 78 0.5883 5.6797591480847065E-01
2L_18494828_SNP G T 0.05625 9 151 0.6098 6.0306338729514253E-01
2L_18495027_SNP C A 0.3288 48 98 0.5935 5.8232581883359846E-01
2L_18495041_SNP T G 0.4865 72 76 0.4918 4.7400004193079970E-01
2L_18495089_SNP A G 0.4013 61 91 0.429 4.0876026947736666E-01
2L_18495122_SNP G T 0.48 72 78 0.5491 5.3092770436335135E-01
2L_18495149_SNP T C 0.4626 68 79 0.4535 4.3099447929464274E-01
2L_18495180_SNP A T 0.5 73 73 0.8345 8.2535593293115417E-01
2L_18495273_SNP A G 0.3947 60 92 0.6444 6.2981273480284816E-01
2L_18495276_SNP C A 0.07051 11 145 0.7626 7.5573872047953117E-01
2L_18495285_SNP A T 0.3699 54 92 0.2588 2.5366346483173963E-01
2L_18495333_SNP G A 0.1519 24 134 0.3982 3.8685693816974498E-01
2L_18495358_SNP A G 0.08861 14 144 0.2608 2.4764576165880647E-01
2L_18495379_SNP T C 0.0559 9 152 0.4629 4.5476083913687038E-01
2L_18495448_SNP A G 0.1203 19 139 0.2886 2.7706255263060231E-01
2L_18495463_SNP G T 0.1274 20 137 0.3576 3.4637190644361993E-01
2L_18495502_SNP C T 0.1313 21 139 0.2512 2.4203368017030968E-01
2L_18495548_SNP A T 0.2353 36 117 0.4892 4.7445249798077183E-01
2L_18495576_SNP G A 0.4558 67 80 0.6871 6.7324958425403980E-01
2L_18495654_SNP A G 0.2466 36 110 0.02182 1.6253594378461685E-02
2L_18495759_SNP G A 0.1083 17 140 0.07007 6.2039885637471766E-02
2L_18495780_SNP C T 0.2715 41 110 0.08136 7.1321620317016499E-02
2L_18495808_SNP A T 0.2549 39 114 0.1194 1.0737818788211884E-01
2L_18495825_SNP A G 0.3 45 105 0.06484 5.4567992126906890E-02
2L_18495923_SNP C T 0.2838 42 106 0.1018 8.6603453714910517E-02
2L_18496073_SNP G A 0.4702 71 80 0.7796 7.6929977010072781E-01
2L_18496213_SNP G T 0.3759 53 88 0.3157 2.8056200874742587E-01
2L_18496302_SNP C T 0.4295 64 85 0.955 9.5269854441538471E-01
2L_18496314_SNP A G 0.415 61 86 0.8532 8.4555920499316306E-01
2L_18496428_SNP G A 0.3826 57 92 0.6378 6.2177541207289844E-01
2L_18496682_SNP A C 0.1959 29 119 0.9817 9.8101783290303457E-01
2L_18496688_SNP T A 0.0566 9 150 0.4419 4.2996985483725714E-01
2L_18496739_SNP T C 0.07453 12 149 0.296 2.8659643097427567E-01
2L_18496798_SNP C T 0.2194 34 121 0.9971 9.9705665471563620E-01
2L_18496799_SNP A T 0.06962 11 147 0.2865 2.7906161890158931E-01
2L_18496803_SNP A T 0.3243 48 100 0.7509 7.4049481483716795E-01
2L_18496813_SNP A C 0.06369 10 147 0.2997 2.9042388107657646E-01
2L_18496838_SNP T C 0.1 16 144 0.2204 2.1080957721693572E-01
2L_18496869_SNP T C 0.09434 15 144 0.2268 2.1571264604219909E-01
2L_18496929_SNP G T 0.1523 23 128 0.4897 4.6903016517413187E-01
2L_18496967_SNP T A 0.4414 64 81 0.933 9.2864339540977181E-01
2L_18497003_SNP A C 0.05488 9 155 0.08934 8.6005304845946151E-02
2L_18497039_SNP A G 0.06875 11 149 0.3495 3.3861971623195042E-01
2L_18497171_SNP A G 0.1474 23 133 0.9523 9.5081220600484118E-01
2L_18497331_SNP A T 0.05696 9 149 0.3522 3.4113962540377130E-01
2L_18497351_SNP G A 0.06832 11 150 0.3095 3.0008530639593367E-01
2L_18497391_SNP T C 0.09677 15 140 0.384 3.6941678227971453E-01
2L_18497398_SNP G C 0.1032 16 139 0.3247 3.0996066244957909E-01
2L_18497582_SNP T A 0.06135 10 153 0.221 2.1505575360551676E-01
2L_18497625_SNP A G 0.09375 15 145 0.3086 2.9786501818969480E-01
2L_18497648_SNP T A 0.09375 15 145 0.3031 2.9245541057696067E-01
2L_18497661_SNP C T 0.1961 30 123 0.96 9.5851957402852217E-01
2L_18497662_SNP C T 0.1908 29 123 0.8932 8.8896811631248129E-01
2L_18497694_SNP G C 0.24 36 114 0.8604 8.5387418110305879E-01
2L_18497716_SNP A G 0.1613 25 130 0.8204 8.1578709246114067E-01
2L_18497785_SNP C T 0.07792 12 142 0.9708 9.7045514590052229E-01
2L_18497786_SNP G C 0.07792 12 142 0.9826 9.8240080690054932E-01
2L_18498143_SNP A G 0.1111 17 136 0.2514 2.3530691216790312E-01
2L_18498204_SNP G T 0.1284 19 129 0.2561 2.3330141525079151E-01
2L_18498223_SNP A G 0.1104 17 137 0.3249 3.0813564877404798E-01
2L_18498312_SNP T A 0.09877 16 146 0.3565 3.4899535375982527E-01
2L_18498371_SNP G T 0.08075 13 148 0.2912 2.8182106119025685E-01
2L_18498415_SNP C T 0.05096 8 149 0.7991 7.9777337170023599E-01
2L_18498445_SNP G A 0.1184 18 134 0.3845 3.7523754409293841E-01
2L_18498491_SNP T A 0.4221 65 89 0.1722 1.5899157979210365E-01
2L_18498519_SNP T C 0.1688 26 128 0.9338 9.3272887743560584E-01
2L_18498554_SNP A T 0.1097 17 138 0.3731 3.5834734122225109E-01
2L_18498599_SNP A G 0.05031 8 151 0.2673 2.5609643587484898E-01
2L_18498603_SNP C T 0.1111 17 136 0.3726 3.5539393301641753E-01
2L_18498647_SNP T A 0.1104 17 137 0.1344 1.2418961871423717E-01
2L_18498659_SNP A C 0.09804 15 138 0.1692 1.5712133441786036E-01
2L_18498701_SNP T G 0.1603 25 131 0.3494 3.3790656531685792E-01
2L_18498807_SNP G A 0.3333 49 98 0.6655 6.4972670069787097E-01
2L_18498812_SNP A T 0.3268 50 103 0.5113 4.9514415965781644E-01
2L_18498850_SNP G A 0.1234 19 135 0.5301 5.1632984989320274E-01
2L_18498855_SNP C T 0.4631 69 80 0.1517 1.3123783130561606E-01
2L_18498861_SNP T G 0.1948 30 124 0.02557 2.0351569653951251E-02
2L_18498932_SNP T A 0.2129 33 122 0.01888 1.5100618179668783E-02
2L_18499148_SNP A G 0.05031 8 151 0.9847 9.8431586413305905E-01
2L_18499163_SNP A G 0.3265 48 99 0.9109 9.0675303942794250E-01
2L_18499278_SNP G A 0.3533 53 97 0.2985 2.7592408468183327E-01
2L_18499316_SNP T A 0.06452 10 145 0.4122 3.9678414509648541E-01
2L_18499321_SNP T C 0.3378 50 98 0.19 1.7447550145606094E-01
2L_18499335_SNP G A 0.3514 52 96 0.2068 1.8406872801793195E-01
2L_18499361_SNP C T 0.3642 55 96 0.2396 2.1855062143245640E-01
2L_18499374_SNP T A 0.06122 9 138 0.3053 2.7948349408976103E-01
2L_18499397_SNP A G 0.06289 10 149 0.8069 8.0460935510623233E-01
2L_18499413_SNP A G 0.3077 44 99 0.2369 2.0907915872897032E-01
2L_18499423_SNP T A 0.06875 11 149 0.5122 5.0248063839100676E-01
2L_18499462_SNP C T 0.4527 67 81 0.135 1.1527190636304430E-01
2L_18499535_SNP T C 0.08075 13 148 0.3372 3.2843367978126359E-01
2L_18499540_SNP G A 0.4726 69 77 0.5943 5.7665079199556546E-01
2L_18499564_SNP T C 0.2746 39 103 0.9447 9.4136283673598808E-01
2L_18499634_SNP T C 0.4797 71 77 0.2885 2.7014233688550193E-01
2L_18499706_SNP G T 0.3706 53 90 0.8217 8.1096451859740948E-01
2L_18499993_SNP A G 0.4762 70 77 0.8718 8.6420810319726538E-01
2L_18500105_SNP A G 0.1132 18 141 0.7829 7.7744678647452170E-01
2L_18500108_SNP T G 0.1097 17 138 0.1564 1.4453236445330175E-01
2L_18500112_SNP A T 0.1382 21 131 0.8203 8.1328206754271437E-01
2L_18500117_SNP A G 0.1126 17 134 0.08488 7.2906501472087826E-02
2L_18500143_SNP T A 0.07453 12 149 0.3676 3.5824199714619487E-01
2L_18500144_SNP A T 0.05096 8 149 0.9903 9.9002571877835155E-01
2L_18500158_SNP A T 0.1046 16 137 0.07623 6.6712840682027666E-02
2L_18500173_SNP G T 0.1053 16 136 0.0583 4.9498603406437039E-02
2L_18500175_SNP C G 0.08844 13 134 0.05312 4.3493991943673642E-02
2L_18500228_SNP T A 0.4759 69 76 0.2615 2.4496764008371563E-01
2L_18500231_SNP T C 0.05521 9 154 0.2245 2.1935180491956052E-01
2L_18500239_SNP T C 0.05521 9 154 0.2245 2.1935180491956052E-01
2L_18500271_SNP A T 0.07453 12 149 0.3611 3.5426561119733191E-01
2L_18500282_SNP T A 0.06962 11 147 0.5654 5.5983710924756003E-01
2L_18500297_SNP C A 0.0679 11 151 0.2219 2.1783039504263835E-01
2L_18500298_SNP T C 0.0679 11 151 0.2219 2.1783039504263835E-01
2L_18500304_SNP G A 0.1125 18 142 0.8135 8.1086042191801888E-01
2L_18500307_SNP T C 0.06832 11 150 0.222 2.1653259128969005E-01
2L_18500308_SNP A G 0.07362 12 151 0.2641 2.5880026257557942E-01
2L_18500516_SNP T C 0.05096 8 149 0.9181 9.1577770701507744E-01
2L_18500518_SNP T G 0.125 19 133 0.3755 3.5567504872639222E-01
2L_18500795_SNP A C 0.1558 24 130 0.1438 1.3104185659642431E-01
2L_18500821_SNP A G 0.1176 18 135 0.6981 6.8759616660544731E-01
2L_18500843_SNP A G 0.1467 22 128 0.7453 7.3669862535548480E-01
2L_18500928_SNP T C 0.4483 65 80 0.6036 5.8106413196706275E-01
2L_18500942_SNP T C 0.06918 11 148 0.4798 4.7079172746789155E-01
2L_18501185_SNP C A 0.1083 17 140 0.1645 1.5456380278500870E-01
2L_18501251_SNP A G 0.1699 26 127 0.001235 8.4579036404995632E-04
2L_18501278_SNP T C 0.1266 20 138 0.09569 8.9135880516854615E-02
2L_18501391_SNP T C 0.07453 12 149 0.6271 6.2054930684166121E-01
2L_18501393_SNP C A 0.255 38 111 0.07999 6.5963482262883025E-02
2L_18501470_SNP T C 0.3377 51 100 0.04868 3.8927401941069084E-02
2L_18501573_SNP T A 0.1325 20 131 0.4767 4.6276439182843576E-01
2L_18501825_SNP A G 0.0679 11 151 0.4394 4.3193149240606710E-01
2L_18502007_SNP A G 0.1722 26 125 0.4041 3.8970285990043518E-01
2L_18502076_SNP A G 0.2026 31 122 0.4211 4.0464179592857008E-01
2L_18502102_SNP A G 0.1474 23 133 0.2243 2.1570196195504621E-01
2L_18502202_SNP C A 0.06369 10 147 0.4308 4.2140899746906002E-01
2L_18502203_SNP A C 0.06918 11 148 0.3343 3.2635559718986340E-01
2L_18502273_SNP T G 0.3878 57 90 0.3893 3.6494635285755173E-01
2L_18502364_SNP G C 0.4967 75 76 0.8768 8.7113704069917675E-01
2L_18502570_INS CC C 0.05442 8 139 0.6415 6.2477810626176922E-01
2L_18502838_SNP T A 0.2549 39 114 0.5495 5.3274519372951379E-01
2L_18502847_SNP A T 0.1465 23 134 0.764 7.6086207986205678E-01
2L_18502887_SNP C T 0.141 22 134 0.6259 6.1608248988646364E-01
2L_18503007_SNP G C 0.2092 32 121 0.3266 3.0841979376121631E-01
2L_18503293_DEL T TT 0.3237 45 94 0.4839 4.7056106691076871E-01
2L_18503367_DEL T TA 0.2961 45 107 0.4526 4.4726526588964399E-01
2L_18503443_SNP A T 0.3425 50 96 0.01853 1.2922647916411454E-02
2L_18503490_SNP T C 0.3493 51 95 0.008088 5.2472401347834034E-03
2L_18503544_SNP T G 0.3469 51 96 0.0165 1.1679785464396440E-02
2L_18503651_SNP A C 0.109 17 139 0.4358 4.2339975226690996E-01
2L_18503724_SNP T C 0.1484 23 132 0.006554 5.0863007948368172E-03
2L_18503827_SNP T C 0.1083 17 140 0.3249 3.1297326439273410E-01
2L_18504005_SNP C T 0.08667 13 137 0.5985 5.8117111837262081E-01
2L_18504166_SNP A G 0.08784 13 135 0.5526 5.3662472293845709E-01
2L_18504214_SNP A C 0.07285 11 140 0.5702 5.5434139287195294E-01
2L_18504258_SNP T C 0.05 8 152 0.8372 8.3504502121223700E-01
2L_18504271_SNP T G 0.1634 25 128 0.8633 8.5828397955201963E-01
2L_18504273_SNP G A 0.277 41 107 0.1409 1.2571032025751350E-01
2L_18504279_SNP G T 0.2828 41 104 0.1554 1.3657645565002874E-01
2L_18504283_SNP C T 0.4275 59 79 0.05231 3.9908608938974820E-02
2L_18504353_SNP T G 0.2838 42 106 0.1359 1.2192177748777999E-01
2L_18504416_SNP T G 0.1987 30 121 0.08227 7.0016783946520139E-02
2L_18504417_SNP T C 0.2 30 120 0.07462 6.3135024386458113E-02
2L_18504419_INS TATGGT T 0.1987 30 121 0.08227 7.0016783946520139E-02
2L_18504422_SNP T C 0.1933 29 121 0.08381 7.0489400169207531E-02
2L_18504436_SNP C G 0.1987 30 121 0.1224 1.1409921769386300E-01
2L_18504442_SNP T G 0.1921 29 122 0.1572 1.4907711607133367E-01
2L_18504450_SNP C G 0.4653 67 77 0.1192 1.0463959132328715E-01
2L_18504455_SNP C G 0.2095 31 117 0.9134 9.0936298426757678E-01
2L_18504459_SNP T A 0.4552 66 79 0.1185 1.0283547134222903E-01
2L_18504468_SNP T A 0.1987 30 121 0.1017 9.4387012423206018E-02
2L_18504476_SNP T C 0.1892 28 120 0.07943 7.1534149225984903E-02
2L_18504481_SNP G A 0.1973 29 118 0.1221 1.1036538127513595E-01
2L_18504486_SNP G A 0.2013 30 119 0.1347 1.2531278347208263E-01
2L_18504490_SNP A G 0.1973 29 118 0.1412 1.7068996776690382E-01
2L_18504491_SNP G C 0.1959 29 119 0.155 1.4405845606885759E-01
2L_18504500_DEL A AAGATAAGATA 0.2053 31 120 0.1221 1.1348838758155422E-01
2L_18504511_SNP C T 0.1234 19 135 0.1731 1.5806841495365109E-01
2L_18504521_MNP CAG TCA 0.2 30 120 0.3842 4.0752928093750240E-01
2L_18504527_INS AAGA A 0.2053 31 120 0.3586 3.8366294048400273E-01
2L_18504534_SNP A G 0.5 71 71 0.01523 8.8596950656754676E-03
2L_18504535_SNP T C 0.1931 28 117 0.132 1.1664646678637791E-01
2L_18504550_SNP A C 0.07643 12 145 0.5309 5.2674632375573638E-01
2L_18504614_SNP T C 0.4408 67 85 0.01517 1.1128437574880804E-02
2L_18504629_SNP C T 0.4444 68 85 0.01387 1.0317531533714569E-02
2L_18504649_SNP T C 0.451 69 84 0.02587 2.0168384202077470E-02
2L_18504650_SNP T G 0.2349 35 114 0.382 3.5532378569282141E-01
2L_18504652_SNP T A 0.05031 8 151 0.7678 7.6251527450004863E-01
2L_18504656_SNP C T 0.2434 37 115 0.3956 3.7352757121403457E-01
2L_18504685_SNP A G 0.0625 10 150 0.1888 1.7930387875568488E-01
2L_18504698_SNP G A 0.1494 23 131 0.06123 5.2276797152400981E-02
2L_18504727_SNP G A 0.2368 36 116 0.6219 6.0537383591270899E-01
2L_18504768_SNP A T 0.05625 9 151 0.6103 6.0254457461285105E-01
2L_18504794_SNP T G 0.06289 10 149 0.7407 7.3757958554304048E-01
2L_18504804_SNP G C 0.3245 49 102 0.1584 1.3871239559976778E-01
2L_18504894_SNP T A 0.05229 8 145 0.0885 7.6070132201470075E-02
2L_18504976_INS GA G 0.2431 35 109 0.9438 9.4020361267666963E-01
2L_18504997_SNP C G 0.2568 38 110 0.8432 8.3436406223184001E-01
2L_18504998_SNP G T 0.2671 39 107 0.9529 9.4992630576248327E-01
2L_18505000_SNP T C 0.2585 38 109 0.777 7.6487145992640782E-01
2L_18505001_SNP G A 0.3947 60 92 0.6937 6.8015668056105749E-01
2L_18505008_SNP A G 0.2617 39 110 0.9565 9.5439913390887632E-01
2L_18505022_DEL A AGAAA 0.2685 40 109 0.8869 8.8093489362160171E-01
2L_18505028_SNP C T 0.2617 39 110 0.924 9.1984255008518290E-01
2L_18505034_SNP A G 0.3987 61 92 0.7359 7.2464195496366135E-01
2L_18505081_SNP A G 0.3056 44 100 0.2415 2.1161764654473458E-01
2L_18505095_SNP G A 0.09554 15 142 0.7637 7.5750601713666599E-01
2L_18505105_SNP T A 0.3197 47 100 0.3148 2.8682195414033629E-01
2L_18505114_SNP T A 0.3172 46 99 0.3571 3.3780251509192094E-01
2L_18505128_DEL A AAGTC 0.277 41 107 0.9332 9.2952248550234529E-01
2L_18505136_DEL C TTA 0.2752 41 108 0.9487 9.4596742044635895E-01
2L_18505240_DEL G GGATGTCTCTG 0.05442 8 139 0.646 6.2938968594100819E-01
2L_18505255_SNP C T 0.3836 56 90 0.07031 5.3843673287855588E-02
2L_18505274_SNP T A 0.4702 71 80 0.07559 6.2385050417264470E-02
2L_18505375_SNP G A 0.05031 8 151 0.8315 8.2782156916570271E-01
2L_18505389_SNP T C 0.08228 13 145 0.1629 1.5155901148098627E-01
2L_18505410_SNP A G 0.08805 14 145 0.155 1.4512479475124640E-01
2L_18505447_SNP T C 0.1959 29 119 0.9567 9.5444947166598459E-01
2L_18505507_SNP T C 0.06173 10 152 0.08048 7.5661272308157515E-02
2L_18505576_SNP G C 0.05031 8 151 0.8981 8.9562030100911061E-01
2L_18505582_SNP G A 0.05031 8 151 0.8981 8.9562030100911061E-01
2L_18505589_SNP T C 0.08917 14 143 0.8244 8.1898598027743796E-01
2L_18505599_SNP G C 0.1154 18 138 0.2109 1.9587907901810286E-01
2L_18505677_SNP A G 0.443 66 83 0.1219 1.0382639118175185E-01
2L_18505746_SNP A T 0.4789 68 74 0.2002 1.7322614520435065E-01
2L_18505764_SNP C G 0.4615 66 77 0.1646 1.4076236989250168E-01
2L_18505779_SNP T C 0.06832 11 150 0.05737 5.2713047814125287E-02
2L_18506050_SNP C T 0.2026 31 122 0.2595 2.4022854243881808E-01
2L_18506172_SNP C T 0.1391 21 130 0.9316 9.2847129238476322E-01
2L_18506281_SNP T A 0.1282 20 136 0.9835 9.8295831000885703E-01
2L_18506316_SNP A T 0.4082 60 87 0.3029 2.7669081237977122E-01
2L_18506322_SNP A G 0.411 60 86 0.3023 2.7571505448679867E-01
2L_18506338_SNP T C 0.1689 25 123 0.3262 3.0086728981173938E-01
2L_18506348_SNP C A 0.1776 27 125 0.2777 2.5780981346312470E-01
2L_18506359_SNP T A 0.1776 27 125 0.2777 2.5780981346312470E-01
2L_18506402_SNP T A 0.3793 55 90 0.3045 2.7402524619464463E-01
2L_18506420_SNP T A 0.2416 36 113 0.2709 2.4623824266666350E-01
2L_18506437_SNP C T 0.3581 53 95 0.2586 2.3189508325131736E-01
2L_18506444_SNP A C 0.0625 10 150 0.3257 3.1693150985505791E-01
2L_18506476_SNP G A 0.4069 59 86 0.2818 2.5369659231542119E-01
2L_18506585_SNP T C 0.08176 13 146 0.948 9.4671616488531263E-01
2L_18506609_SNP A G 0.2432 36 112 0.3088 2.8339286698849953E-01
2L_18506612_SNP A C 0.07547 12 147 0.9595 9.5849103105474698E-01
2L_18506614_SNP C T 0.2449 36 111 0.3199 2.9307437677613690E-01
2L_18506675_SNP G A 0.298 45 106 0.1532 1.3487664794583121E-01
2L_18506698_SNP C G 0.1013 16 142 0.02972 2.5862575852843177E-02
2L_18506749_DEL A AA 0.07843 12 141 0.989 9.8861312094811338E-01
2L_18506752_SNP T G 0.07792 12 142 0.9805 9.7979798205780610E-01
2L_18506783_DEL A AACTA 0.0719 11 142 0.5688 5.5531989092637524E-01
2L_18506845_SNP T C 0.06918 11 148 0.596 5.8659374229839267E-01
2L_18506947_SNP G T 0.1879 28 121 0.3383 3.1720462766148472E-01
2L_18507287_SNP G C 0.1633 24 123 0.8602 8.5246937350531471E-01
2L_18507338_SNP G A 0.4527 67 81 0.5128 4.9033814911616702E-01
2L_18507423_SNP C G 0.2703 40 108 0.6786 6.6595434854638569E-01
2L_18507458_SNP T G 0.2733 41 109 0.5832 5.6752205760806551E-01
2L_18507459_SNP A G 0.05031 8 151 0.09757 9.2726610862160053E-02
2L_18507602_SNP C T 0.05 8 152 0.4482 4.3860823334869381E-01
2L_18507694_SNP T A 0.06962 11 147 0.8377 8.3331406409421371E-01
2L_18507700_SNP A T 0.2245 33 114 0.3656 3.4075291989175216E-01
2L_18507708_SNP A T 0.2695 38 103 0.3538 3.2118362146403046E-01
2L_18507721_SNP G A 0.0625 10 150 0.5397 5.3071802945666258E-01
2L_18507744_SNP G A 0.06369 10 147 0.878 8.7432058358971743E-01
2L_18507746_SNP C A 0.1895 29 124 0.4178 4.0108764463013191E-01
2L_18507776_DEL T TTCAATTAAATCTCTTTAAAT 0.1419 21 127 0.487 4.6647573571236500E-01
2L_18507846_SNP C A 0.1484 23 132 0.6593 6.5032986464116305E-01
2L_18508010_SNP A G 0.0641 10 146 0.9736 9.7276671124836400E-01
2L_18508018_SNP T C 0.05806 9 146 0.8099 8.0341311415980321E-01
2L_18508068_SNP A T 0.09615 15 141 0.6009 5.8897405615569309E-01
2L_18508137_DEL C CA 0.07692 12 144 0.9331 9.3085128296280484E-01
2L_18508159_SNP T C 0.1161 18 137 0.073 6.3726560555334696E-02
2L_18508176_SNP C G 0.08333 13 143 0.1165 1.0845522349824877E-01
2L_18508251_SNP A G 0.05769 9 147 0.9972 9.9710240455299082E-01
2L_18508256_SNP G A 0.1097 17 138 0.321 3.0414138905121002E-01
2L_18508274_SNP T G 0.1026 16 140 0.1396 1.2700345094751497E-01
2L_18508293_SNP C T 0.2308 33 110 0.2379 2.0643456613133626E-01
2L_18508354_SNP A C 0.3287 47 96 0.1109 8.7437357773520796E-02
2L_18508392_SNP A T 0.05556 9 153 0.1078 1.0301320458545382E-01
2L_18508431_SNP T A 0.1069 17 142 0.5922 5.8440065464109092E-01
2L_18508504_SNP T C 0.25 38 114 0.1113 9.9845012629362406E-02
2L_18508525_SNP A C 0.1447 22 130 0.2899 2.6989723578834623E-01
2L_18508587_SNP T C 0.1558 24 130 0.3186 2.9937046606113538E-01
2L_18508608_SNP C T 0.2778 40 104 0.7463 7.3766681847874271E-01
2L_18508683_SNP A G 0.2119 32 119 0.5139 4.9363436005678163E-01
2L_18508730_SNP C T 0.2585 38 109 0.4946 4.7232033060784195E-01
2L_18508803_SNP T C 0.277 41 107 0.6772 6.6130570484647833E-01
2L_18508823_SNP T C 0.2397 35 111 0.6154 5.9406175387661930E-01
2L_18508861_SNP A G 0.05479 8 138 0.4178 3.9564408988788158E-01
2L_18508942_DEL T TAGGGGG 0.05844 9 145 0.6329 6.2222333074357361E-01
2L_18508984_SNP C T 0.07143 11 143 0.3047 2.8768947438957693E-01
2L_18508987_SNP A T 0.06536 10 143 0.2504 2.3236764265017307E-01
2L_18508998_SNP G T 0.06579 10 142 0.4432 4.2285046636863532E-01
2L_18509012_SNP T A 0.06623 10 141 0.3333 3.1028695389498018E-01
2L_18509026_SNP G T 0.05063 8 150 0.3217 3.1090656409188400E-01
2L_18509028_SNP A T 0.0559 9 152 0.4174 4.0897905529606393E-01
2L_18509069_SNP G T 0.06 9 141 0.4139 3.9067462838146372E-01
2L_18509071_SNP C T 0.06 9 141 0.2464 2.2286214388142855E-01
2L_18509086_SNP G T 0.1164 17 129 0.06089 4.8609688057034167E-02
2L_18509099_SNP C T 0.08442 13 141 0.08197 7.4253366572612167E-02
2L_18509100_SNP A G 0.1447 22 130 0.1179 1.0581271465570263E-01
2L_18509105_SNP A T 0.14 21 129 0.2051 1.8692839150255869E-01
2L_18509180_SNP A T 0.4511 60 73 0.009459 5.8102894673326792E-03
2L_18509242_SNP C A 0.05031 8 151 0.4512 4.4024670421464385E-01
2L_18509246_SNP A G 0.3356 49 97 0.06443 5.1538609525089742E-02
2L_18509248_SNP G T 0.3676 50 86 0.09288 7.5280339293259141E-02
2L_18509249_SNP G A 0.3514 52 96 0.04858 3.8858624221509923E-02
2L_18509254_SNP T C 0.4257 63 85 0.01615 1.1736592864583310E-02
2L_18509276_SNP A C 0.05 8 152 0.4482 4.3860823334869381E-01
2L_18509405_SNP A G 0.0559 9 152 0.3418 3.3243229783761841E-01
2L_18509434_SNP C A 0.4257 63 85 0.1156 1.0307117513390529E-01
2L_18509487_SNP A G 0.2162 32 116 0.5021 4.7796428517486023E-01
2L_18509504_SNP T C 0.3816 58 94 0.02404 1.9223783263228010E-02
2L_18509597_SNP C T 0.05031 8 151 0.4621 4.5396925361070073E-01
2L_18509600_SNP G C 0.2467 37 113 0.0009204 7.4075599950536688E-04
2L_18509651_SNP C T 0.05031 8 151 0.4444 4.3346769123543127E-01
2L_18509727_SNP A T 0.0566 9 150 0.4456 4.3533503369114290E-01
2L_18509728_SNP T A 0.0559 9 152 0.4501 4.4242494608238259E-01
2L_18509734_SNP C A 0.3919 58 90 0.01244 8.8564392364119445E-03
2L_18509735_SNP C A 0.05031 8 151 0.3236 3.1536053434588307E-01
2L_18509736_SNP C G 0.0559 9 152 0.4501 4.4242494608238259E-01
2L_18509738_MNP GTG CAT 0.05 8 152 0.582 5.7499434397916405E-01
2L_18509742_MNP CTG AGA 0.0559 9 152 0.4501 4.4242494608238259E-01
2L_18509746_DEL A AA 0.0566 9 150 0.4477 4.3776659486425162E-01
2L_18509751_SNP A C 0.3333 51 102 0.02392 2.0450969390136665E-02
2L_18509764_SNP A G 0.4082 60 87 0.01027 6.9020072518491925E-03
2L_18509953_SNP A T 0.05732 9 148 0.2656 2.5355212128235416E-01
2L_18509960_SNP A C 0.05806 9 146 0.2762 2.6192192957094995E-01
2L_18509964_SNP G A 0.2819 42 107 0.02461 2.2019512661463167E-02
2L_18509973_SNP T A 0.05128 8 148 0.3884 3.7387887747083837E-01
2L_18509979_SNP A C 0.3517 51 94 0.01614 2.4556996311376662E-02
2L_18510008_SNP T G 0.36 54 96 0.003328 2.3030039113603857E-03
2L_18510010_SNP A C 0.0566 9 150 0.4557 4.4612327158770926E-01
2L_18510014_SNP C A 0.05696 9 149 0.4501 4.3943231637316149E-01
2L_18510019_SNP A T 0.07843 12 141 0.2845 2.9601467683805971E-01
2L_18510021_SNP G T 0.05732 9 148 0.4575 4.4588087615167826E-01
2L_18510032_SNP T C 0.0596 9 142 0.464 4.4526888949647347E-01
2L_18510079_DEL T TTGTACTAAT 0.06081 9 139 0.2689 2.5636908978487427E-01
2L_18510092_SNP C G 0.05298 8 143 0.3403 3.3174236071151708E-01
2L_18510150_SNP A G 0.1081 16 132 0.2041 1.8631227961133190E-01
2L_18510249_SNP A C 0.3813 53 86 0.00794 4.5866499649491171E-03
2L_18510336_SNP T C 0.08 12 138 0.659 6.5219616496029553E-01
2L_18510349_SNP C A 0.0915 14 139 0.9593 9.5874843550038480E-01
2L_18510497_SNP A G 0.1688 27 133 0.0834 8.0571338181809865E-02
2L_18510524_SNP G C 0.125 20 140 0.5126 5.0690065752912405E-01
2L_18510726_SNP A G 0.3472 50 94 0.1394 1.1430011014821428E-01
2L_18510730_SNP T G 0.4014 57 85 0.9917 9.9120474262340486E-01
2L_18510799_SNP A G 0.1582 25 133 0.01438 1.2385759747742336E-02
2L_18510828_SNP G A 0.245 37 114 0.3961 4.2106572065243408E-01
2L_18510842_SNP C T 0.06962 11 147 0.3375 3.2476081802634860E-01
2L_18510844_SNP G A 0.08974 14 142 0.9366 9.3504585416284314E-01
2L_18510859_SNP T A 0.1266 20 138 0.0169 1.5169174787818951E-02
2L_18510874_SNP T A 0.05031 8 151 0.4423 4.3369586435245866E-01
2L_18510907_SNP A C 0.2746 39 103 0.3484 3.2529075638234206E-01
2L_18510927_SNP C T 0.2662 37 102 0.2113 1.8197561669712659E-01
2L_18510984_SNP C T 0.0566 9 150 0.3469 3.3774145443593773E-01
2L_18511123_SNP T C 0.2081 31 118 0.3256 3.1252910147837065E-01
2L_18511162_SNP C A 0.09396 14 135 0.608 5.8944724056210496E-01
2L_18511170_SNP C T 0.0566 9 150 0.3478 3.3937181375519920E-01
2L_18511218_SNP T G 0.08125 13 147 0.214 2.0376049218746994E-01
2L_18511296_SNP G A 0.2484 39 118 0.004697 3.7776759872537105E-03
2L_18511319_SNP C G 0.457 69 82 0.01826 1.4181820235655524E-02
2L_18511399_SNP T A 0.06369 10 147 0.9388 9.3710135620878698E-01
2L_18511404_SNP T C 0.1761 28 131 0.01783 1.5837307812174409E-02
2L_18511461_SNP A G 0.3356 49 97 0.01805 1.2973589663699315E-02
2L_18511478_SNP T C 0.4662 69 79 0.2179 1.9738226071951137E-01
2L_18511492_SNP T C 0.4658 68 78 0.274 2.6038143313637019E-01
2L_18511567_SNP T C 0.46 69 81 0.1332 1.1724640611651627E-01
2L_18511859_SNP C T 0.05625 9 151 0.2216 2.1271294534809537E-01
2L_18511881_SNP A G 0.05625 9 151 0.2216 2.1271294534809537E-01
2L_18511900_SNP G A 0.05195 8 146 0.9128 9.0950265496960669E-01
2L_18511914_SNP G A 0.06289 10 149 0.7278 7.2149161900919134E-01
2L_18511955_SNP A C 0.1646 26 132 0.01748 1.4834367087090381E-02
2L_18512072_SNP G A 0.07006 11 146 0.4179 4.0459450471983682E-01
2L_18512126_SNP G T 0.3333 50 100 0.2279 2.0601306703761424E-01
2L_18512198_SNP T C 0.07143 11 143 0.8279 8.2216382831242996E-01
2L_18512240_SNP A T 0.4932 73 75 0.4677 4.4214578640642133E-01
2L_18512241_SNP T C 0.07143 11 143 0.9384 9.3634081525037471E-01
2L_18512246_SNP G T 0.06536 10 143 0.8563 8.5107527285810958E-01
2L_18512697_SNP A T 0.0625 10 150 0.1279 1.1946278570781765E-01
2L_18512755_SNP G T 0.06211 10 151 0.1835 1.7502544970217127E-01
2L_18512920_SNP G T 0.3972 56 85 0.02985 2.0124072785469290E-02
2L_18512926_SNP G A 0.4726 69 77 0.003602 2.0947993018753178E-03
2L_18512995_SNP A T 0.05 8 152 0.9144 9.1314862911364247E-01
2L_18513010_SNP G C 0.1788 27 124 0.02374 1.9095095093218023E-02
2L_18513046_SNP G A 0.2945 43 103 0.004011 2.4300822048477903E-03
2L_18513049_SNP C T 0.2945 43 103 0.004512 2.7689169971723063E-03
2L_18513274_SNP A G 0.07362 12 151 0.9637 9.6323431428009609E-01
2L_18513301_SNP T C 0.0679 11 151 0.8287 8.2622047067530879E-01
2L_18513325_SNP A G 0.06289 10 149 0.5464 5.3708013639841368E-01
2L_18513364_SNP A C 0.141 22 134 0.9831 9.8266586688483593E-01
2L_18513442_INS GG G 0.08228 13 145 0.3347 3.2125592103523437E-01
2L_18513486_INS AT A 0.05298 8 143 0.3932 3.7019199526517566E-01
2L_18513489_INS AA A 0.06757 10 138 0.8256 8.1640273617386805E-01
2L_18513554_SNP T G 0.07792 12 142 0.5603 5.4808593937082140E-01
2L_18513558_SNP A T 0.08163 12 135 0.3962 3.7412861508295070E-01
2L_18513585_SNP G T 0.1586 23 122 0.565 5.4349382111696698E-01
2L_18513586_SNP G T 0.4015 55 82 0.08126 7.9209578204156333E-02
2L_18513592_SNP T C 0.05369 8 141 0.9206 9.1637189162675281E-01
2L_18513607_SNP G A 0.1399 20 123 0.6155 5.9066954917612025E-01
2L_18513610_INS ATATAA A 0.06757 10 138 0.9022 8.9702994897285171E-01
2L_18513611_SNP A C 0.05405 8 140 0.9092 9.0455874769186906E-01
2L_18513612_INS ATAAGA A 0.05298 8 143 0.9269 9.2354878502382409E-01
2L_18513640_SNP T A 0.1769 26 121 0.9446 9.4164531914723704E-01
2L_18513656_SNP C T 0.3448 50 95 0.04311 3.2765717032886471E-02
2L_18513676_SNP G C 0.1765 27 126 0.9897 9.8933692572353049E-01
2L_18513686_SNP T A 0.1667 25 125 0.8978 8.9340724959189433E-01
2L_18513693_SNP G T 0.1724 25 120 0.9086 9.0306322733843225E-01
2L_18513707_SNP A T 0.1633 24 123 0.9214 9.1707643232849567E-01
2L_18513712_SNP T G 0.4965 70 71 0.5468 5.2208651330243239E-01
2L_18513734_INS ATA A 0.169 24 118 0.8198 8.1205572286193539E-01
2L_18513738_INS TCATAATTCATAATTCAATAA G 0.1655 24 121 0.7928 7.8592605970572527E-01
2L_18513761_INS AGGGATGTATAAC A 0.4058 56 82 0.03932 3.1158533924962352E-02
2L_18513787_SNP T A 0.156 22 119 0.9332 9.3067555973014726E-01
2L_18513788_SNP T C 0.1643 23 117 0.9977 9.9756485048405918E-01
2L_18513810_SNP C A 0.1479 21 121 0.9533 9.5133591519520411E-01
2L_18513815_SNP T C 0.1479 21 121 0.5783 5.6570611646697899E-01
2L_18513816_INS TTT T 0.1479 21 121 0.5783 5.6570611646697899E-01
2L_18513820_SNP A G 0.35 49 91 0.04288 3.5396216141564428E-02
2L_18513832_SNP G A 0.05405 8 140 0.9929 9.9268345938754232E-01
2L_18513837_INS CCC G 0.05369 8 141 0.9695 9.6807001508611701E-01
2L_18513839_SNP T G 0.09333 14 136 0.7823 7.7359624481689249E-01
2L_18513841_DEL A AGTTT 0.05369 8 141 0.9695 9.6807001508611701E-01
2L_18513847_SNP G T 0.05369 8 141 0.9923 9.9202078779650960E-01
2L_18513848_SNP G A 0.09677 15 140 0.7743 7.6829383537470142E-01
2L_18513865_SNP A C 0.1022 14 123 0.6866 6.6199929026018345E-01
2L_18513882_SNP A G 0.1533 23 127 0.7771 7.6719310416300401E-01
2L_18513888_SNP G T 0.1419 21 127 0.5283 5.0898505651676240E-01
2L_18513889_SNP A C 0.1497 22 125 0.6276 6.1293349600205349E-01
2L_18513895_SNP G A 0.1477 22 127 0.7689 7.5801335032396533E-01
2L_18513921_SNP G T 0.1486 22 126 0.8971 8.9144849476853405E-01
2L_18513934_SNP C T 0.1589 24 127 0.9444 9.4186932879863550E-01
2L_18513938_SNP T C 0.16 24 126 0.955 9.5279096582835976E-01
2L_18513949_SNP A G 0.1633 24 123 0.9669 9.6498347761461389E-01
2L_18513959_SNP A G 0.1667 25 125 0.9445 9.4172806866162384E-01
2L_18513967_SNP G A 0.07692 12 144 0.1311 1.1823432877508222E-01
2L_18513971_SNP T A 0.1622 24 124 0.8087 8.0379914796224172E-01
2L_18513973_DEL A ATC 0.1656 25 126 0.9376 9.3474753321543014E-01
2L_18513978_SNP A T 0.1722 26 125 0.98 9.7907244455916820E-01
2L_18513982_INS TA T 0.06579 10 142 0.07771 6.8222490558053003E-02
2L_18513983_DEL T TT 0.4286 60 80 0.02132 1.3395772930274500E-02
2L_18513989_SNP T A 0.1484 23 132 0.8562 8.5109383754906531E-01
2L_18513991_SNP A G 0.1438 22 131 0.867 8.6144297744358644E-01
2L_18513993_SNP T A 0.1711 26 126 0.9248 9.2163639140903753E-01
2L_18513994_SNP A T 0.1429 22 132 0.9133 9.1006419673851324E-01
2L_18513998_SNP T C 0.2157 33 120 0.1977 1.8770482058253435E-01
2L_18513999_SNP A G 0.1484 23 132 0.8862 8.8236407978578868E-01
2L_18514005_SNP T G 0.1419 22 133 0.6821 6.7239069601202850E-01
2L_18514010_INS AA A 0.1447 22 130 0.8232 8.1599088010643639E-01
2L_18514080_INS TAAACAAT T 0.1448 21 124 0.4952 4.7286636577410868E-01
2L_18514141_SNP C T 0.0828 13 144 0.9081 9.0559177528562551E-01
2L_18514197_SNP G A 0.469 68 77 0.01003 6.9453276432427423E-03
2L_18514199_SNP A T 0.06748 11 152 0.3894 3.8329777091498241E-01
2L_18514239_SNP A C 0.1139 18 140 0.5518 5.4887412552780324E-01
2L_18514266_SNP T A 0.3973 58 88 0.01127 7.8621543626736720E-03
2L_18514767_SNP T A 0.0641 10 146 0.5011 4.9556948874500917E-01
2L_18514887_SNP A T 0.2025 32 126 0.2486 2.3711357455369375E-01
2L_18514983_SNP G A 0.4422 65 82 0.3885 3.6187185394557586E-01
2L_18514984_SNP G C 0.4392 65 83 0.4643 4.4274219833748674E-01
2L_18515099_SNP A G 0.4225 60 82 0.5485 5.2053322592333529E-01
2L_18515109_SNP A C 0.4511 60 73 0.5613 5.4107320142181092E-01
2L_18515132_SNP A G 0.4028 58 86 0.3203 3.0010889129136498E-01
2L_18515137_SNP T A 0.3916 56 87 0.4747 4.4670547418586359E-01
2L_18515161_SNP T A 0.277 41 107 0.1963 1.7377305256339670E-01
2L_18515199_SNP G A 0.18 27 123 0.2255 2.0542550225869716E-01
2L_18515398_SNP A G 0.4539 69 83 0.6245 6.1229725427149195E-01
2L_18515408_SNP A T 0.375 57 95 0.2352 2.1724507721454600E-01
2L_18515423_SNP T C 0.3958 57 87 0.2554 2.3450883702468073E-01
2L_18515432_SNP C T 0.3333 50 100 0.5656 5.7517622894141218E-01
2L_18515461_SNP T A 0.0566 9 150 0.2743 2.6308545880897238E-01
2L_18515880_SNP T C 0.0679 11 151 0.5348 5.2827382441241344E-01
2L_18515976_SNP C G 0.06211 10 151 0.2572 2.4800248684786219E-01
2L_18516038_SNP C T 0.461 65 76 0.479 4.5000237462529302E-01
2L_18516070_SNP G T 0.1438 22 131 0.4636 4.5618886586514407E-01
2L_18516091_SNP C T 0.2517 36 107 0.9787 9.7728675873094328E-01
2L_18516245_SNP C G 0.1169 18 136 0.1508 1.3821898486997641E-01
2L_18516364_SNP G C 0.2039 31 121 0.6858 6.7260538940723336E-01
2L_18516415_SNP T C 0.3444 52 99 0.3033 2.8158536812369095E-01
2L_18516471_SNP T C 0.3974 60 91 0.9273 9.2484751783712227E-01
2L_18516488_SNP A G 0.1282 20 136 0.27 2.5983941292688806E-01
2L_18516651_SNP T G 0.05696 9 149 0.5103 4.9962994028926788E-01
2L_18516700_INS TACT T 0.1655 23 116 0.7315 7.2131949099829906E-01
2L_18516807_SNP T C 0.3239 46 96 0.9678 9.6815559872450596E-01
2L_18516998_SNP T G 0.1053 16 136 0.7709 7.6228673811848058E-01
2L_18517176_INS ATA A 0.1752 24 113 0.6473 6.2178480710808981E-01
2L_18517215_SNP G A 0.3826 57 92 0.7176 7.0580153310406812E-01
2L_18517368_DEL C CC 0.2297 34 114 0.188 1.6646000413230755E-01
2L_18517379_SNP A G 0.0559 9 152 0.2017 1.9298534475597540E-01
2L_18517397_SNP G C 0.05031 8 151 0.04568 4.2559170637481464E-02
2L_18517597_SNP C T 0.4286 63 84 0.1876 1.7258807345429272E-01
2L_18517656_SNP C G 0.1026 16 140 0.3614 3.4998794852030612E-01
2L_18518283_INS TGTT T 0.06918 11 148 0.7208 7.1569965570241190E-01
2L_18518288_SNP A T 0.075 12 148 0.7808 7.7736886484022860E-01
2L_18518302_SNP A T 0.07317 12 152 0.7645 7.6206725532857367E-01
2L_18518309_SNP G C 0.36 54 96 0.6038 5.9169709049154118E-01
2L_18518311_SNP A T 0.07317 12 152 0.7645 7.6206725532857367E-01
2L_18518333_SNP T C 0.08025 13 149 0.7971 7.9411913526061595E-01
2L_18518356_SNP C T 0.07407 12 150 0.7718 7.6918644848463158E-01
2L_18518379_SNP T A 0.07317 12 152 0.7645 7.6206725532857367E-01
2L_18518398_SNP G A 0.07362 12 151 0.7701 7.6712842067980913E-01
2L_18518496_SNP G A 0.08696 14 147 0.9992 9.9923624836003322E-01
2L_18518531_SNP C G 0.0566 9 150 0.6875 6.8045674161369840E-01
2L_18518536_SNP C A 0.0625 10 150 0.8124 8.0847836698649189E-01
2L_18518571_SNP A T 0.08642 14 148 0.6357 6.3011390397986466E-01
2L_18518580_SNP T A 0.06289 10 149 0.7913 7.8743228176329716E-01
2L_18518581_SNP C A 0.1457 22 129 0.8101 8.0294994453993951E-01
2L_18518586_SNP A G 0.08333 13 143 0.2654 2.4907272683174331E-01
2L_18518589_SNP A G 0.07097 11 144 0.09553 8.7343297798218145E-02
2L_18518643_SNP T C 0.05769 9 147 0.9677 9.6667213401669305E-01
2L_18518709_SNP G A 0.07547 12 147 0.4979 4.9131788763416862E-01
2L_18518785_SNP A G 0.1677 26 129 0.3366 3.5193105487041054E-01
2L_18518788_SNP C G 0.1437 23 137 0.4578 4.4984528533769774E-01
2L_18518855_SNP A T 0.08387 13 142 0.5441 5.2884787084105778E-01
2L_18518930_SNP A G 0.3219 47 99 0.2026 1.8001721040535545E-01
2L_18518957_SNP T C 0.2568 38 110 0.9612 9.5890665864675506E-01
2L_18519157_SNP C G 0.1364 21 133 0.2984 2.8398261348661924E-01
2L_18519315_SNP T C 0.0625 10 150 0.6932 6.8822173169325440E-01
2L_18519621_SNP C G 0.06289 10 149 0.2344 2.2586914183825690E-01
2L_18519804_SNP T C 0.2819 42 107 0.04015 3.3135081757325067E-02
2L_18520013_SNP A G 0.07143 11 143 0.5687 5.6078717428175007E-01
2L_18520086_SNP G A 0.3889 56 88 0.2438 2.1750078109228210E-01
2L_18520113_SNP A G 0.3133 47 103 0.1502 1.3303213138805725E-01
2L_18520118_SNP C G 0.2925 43 104 0.1475 1.2609888691350613E-01
2L_18520148_SNP G A 0.3067 46 104 0.135 1.1756154889143644E-01
2L_18520188_INS TATCATGAAATAAGGCAAACAGATT T 0.3133 47 103 0.2216 2.0551439851968334E-01
2L_18520191_INS TT T 0.3087 46 103 0.2879 2.7264068277024922E-01
2L_18520197_SNP C T 0.3179 48 103 0.2128 1.9634367594324431E-01
2L_18520208_SNP A T 0.3133 47 103 0.178 1.5847336220487296E-01
2L_18520209_SNP A T 0.3133 47 103 0.1852 1.6573813349276834E-01
2L_18520423_SNP G A 0.3289 49 100 0.3441 3.2702800507926888E-01
2L_18520504_SNP T C 0.06875 11 149 0.006685 5.8245552524998261E-03
2L_18521157_SNP C T 0.1613 25 130 0.001771 1.2752494017949727E-03
2L_18521268_SNP G C 0.3557 53 96 0.2064 1.8844575460684332E-01
2L_18521332_SNP C A 0.0641 10 146 0.4858 4.7061917814455478E-01
2L_18521376_SNP C T 0.3401 50 97 0.2379 2.1361010334105934E-01
2L_18521816_SNP A G 0.05625 9 151 0.338 3.2787393313867186E-01
2L_18521831_SNP T A 0.3311 49 99 0.7848 7.7498869111494018E-01
2L_18521851_SNP G A 0.07547 12 147 0.3534 3.4455855640446220E-01
2L_18521858_SNP C T 0.3421 52 100 0.6897 6.7904510851142696E-01
2L_18521919_SNP A C 0.2449 36 111 0.2566 2.3517796618040809E-01
2L_18521923_SNP T A 0.25 37 111 0.3472 3.2100285217092384E-01
2L_18521948_SNP G A 0.07792 12 142 0.2544 2.3693094942435500E-01
2L_18521951_SNP C A 0.2467 37 113 0.4266 4.0535926130744293E-01
2L_18521958_SNP C G 0.05488 9 155 0.3031 2.9804449579722725E-01
2L_18522093_DEL T TT 0.223 33 115 0.257 2.3667550270592330E-01
2L_18522128_SNP C T 0.106 16 135 0.3299 3.0997839636582392E-01
2L_18522145_SNP G A 0.1067 16 134 0.2972 2.7542603083325590E-01
2L_18522159_SNP T A 0.05625 9 151 0.9841 9.8381176775459211E-01
2L_18522257_SNP A G 0.1711 26 126 0.7586 7.4886790755828203E-01
2L_18522282_SNP T C 0.1325 20 131 0.1219 1.0542462005264241E-01
2L_18522344_SNP T A 0.05625 9 151 0.179 1.6960226818568414E-01
2L_18522349_SNP T G 0.2148 32 117 0.416 3.9030660036726750E-01
2L_18522488_SNP C G 0.05556 9 153 0.8433 8.4083744745820999E-01
2L_18522590_SNP A T 0.07051 11 145 0.5579 5.5015154477994532E-01
2L_18522622_INS AACGT A 0.07097 11 144 0.2714 2.7039233354504677E-01
2L_18522749_SNP A G 0.09804 15 138 0.6719 6.5897571526459342E-01
2L_18522767_SNP T C 0.2384 36 115 0.3445 3.2344762162792251E-01
2L_18523017_SNP G A 0.4 58 87 0.4655 4.3999282458600997E-01
2L_18523116_SNP G T 0.1447 22 130 0.9666 9.6506475420871640E-01
2L_18523123_SNP G A 0.2847 41 103 0.08907 7.9098119837123254E-02
2L_18523153_SNP C T 0.05096 8 149 0.3749 3.6105938551056849E-01
2L_18523204_SNP A C 0.2467 37 113 0.0898 7.4202393194149396E-02
2L_18523229_DEL G GAAT 0.25 38 114 0.08922 7.5562068306457689E-02
2L_18523234_DEL G GAATTA 0.25 38 114 0.08922 7.5562068306457689E-02
2L_18523242_DEL T TTC 0.25 38 114 0.08922 7.5562068306457689E-02
2L_18523246_INS AGATG A 0.2517 38 113 0.1029 8.7195865163832265E-02
2L_18523290_SNP C G 0.05696 9 149 0.1625 1.5075291259843937E-01
2L_18523706_SNP C T 0.08589 14 149 0.02182 2.0440038508854782E-02
2L_18523882_INS GCGGG G 0.3077 44 99 0.533 5.0875024208100272E-01
2L_18523966_SNP C T 0.3179 48 103 0.4589 4.4209357335904720E-01
2L_18524079_SNP G A 0.3289 50 102 0.355 3.3816271692896671E-01
2L_18524228_SNP G A 0.3052 47 107 0.3384 3.2143057946119113E-01
2L_18524260_SNP A G 0.329 51 104 0.5538 5.4991854605226509E-01
2L_18524369_SNP C T 0.06918 11 148 0.2292 2.1839220734629539E-01
2L_18524413_SNP T C 0.1812 27 122 0.05387 4.3712551398631033E-02
2L_18524431_SNP G A 0.3987 61 92 0.2409 2.2477684793225472E-01
2L_18524432_SNP T C 0.4238 64 87 0.4115 3.9410942674413951E-01
2L_18524453_SNP C T 0.4014 59 88 0.3636 3.4374399316864246E-01
2L_18524499_SNP T C 0.1946 29 120 0.02189 1.7697854603232106E-02
2L_18524503_SNP A G 0.4211 64 88 0.2735 2.5550518483243168E-01
2L_18524512_SNP C T 0.3907 59 92 0.2163 1.9918832133064257E-01
2L_18524558_DEL T TT 0.2933 44 106 0.2204 2.0657711157021486E-01
2L_18524578_SNP C T 0.2886 43 106 0.1335 1.1528120257283048E-01
2L_18524658_SNP A T 0.1355 21 134 0.009607 7.6526639040804447E-03
2L_18524672_INS TG A 0.08228 13 145 0.3805 3.6716130296978822E-01
2L_18524675_SNP T C 0.08228 13 145 0.3805 3.6716130296978822E-01
2L_18524677_SNP T G 0.08228 13 145 0.3805 3.6716130296978822E-01
2L_18524682_INS GC G 0.08805 14 145 0.4847 4.7334043616291543E-01
2L_18524708_SNP T C 0.08974 14 142 0.3137 2.9677352046729888E-01
2L_18524725_SNP C T 0.08228 13 145 0.5045 4.9206624069401139E-01
2L_18524755_SNP C T 0.09554 15 142 0.3034 2.8793225875290474E-01
2L_18524783_SNP G A 0.4056 58 85 0.5888 5.6209014881107389E-01
2L_18524784_SNP A T 0.4207 61 84 0.6365 6.1480665686694658E-01
2L_18524890_SNP C T 0.3221 48 101 0.4104 3.8793097630152673E-01
2L_18524912_INS TT T 0.2808 41 105 0.3405 3.1893099409103109E-01
2L_18525328_SNP T A 0.06211 10 151 0.2572 2.4800248684786219E-01
2L_18525440_SNP A C 0.2081 31 118 0.06167 5.5446553710710438E-02
2L_18525524_SNP A G 0.1634 25 128 0.1076 9.5243457290343780E-02
2L_18525545_SNP C A 0.1634 25 128 0.4978 4.8127068022836761E-01
2L_18525556_SNP A G 0.05769 9 147 0.3354 3.2282539598877635E-01
2L_18525590_SNP A C 0.08442 13 141 0.853 8.4898441175646100E-01
2L_18525591_SNP A G 0.08497 13 140 0.8446 8.4373234554879528E-01
2L_18525601_SNP C T 0.2676 38 104 0.1297 1.1797656003269907E-01
2L_18525617_SNP T A 0.1689 25 123 0.9322 9.2958666243109778E-01
2L_18525741_SNP G A 0.08974 14 142 0.719 7.0997146723313831E-01
2L_18525805_SNP A C 0.0974 15 139 0.4981 4.8290399089029179E-01
2L_18525903_SNP A G 0.1282 20 136 0.5266 5.1488166270683600E-01
2L_18525911_INS C CTCATTAGGC 0.1481 20 115 0.6019 6.0527727382171193E-01
2L_18525919_SNP A T 0.2185 33 118 0.1128 1.0142796151444911E-01
2L_18525948_SNP T C 0.0828 13 144 0.1266 1.1818025026078760E-01
2L_18526120_SNP T G 0.05521 9 154 0.007819 7.1814139803274921E-03
2L_18526312_SNP T A 0.2133 32 118 0.1096 9.5335354644799364E-02
2L_18526451_SNP G A 0.4161 62 87 0.3621 3.4131292503558264E-01
2L_18526627_SNP G T 0.3032 47 108 0.5192 5.0587450768041742E-01
2L_18526628_SNP T C 0.2941 45 108 0.5522 5.3755646662240686E-01
2L_18526637_SNP A G 0.2 31 124 0.09592 8.5471945996136278E-02
2L_18526662_SNP C T 0.4317 60 79 0.162 1.3473085073820756E-01
2L_18526701_SNP C T 0.1987 30 121 0.3225 3.3381444766142343E-01
2L_18526718_SNP A C 0.3133 47 103 0.5634 5.4536403553722612E-01
2L_18526729_SNP A T 0.075 12 148 0.1062 1.0213419137085189E-01
2L_18526730_SNP A T 0.1883 29 125 0.1 8.8503512697209796E-02
2L_18526749_SNP A C 0.2185 33 118 0.9268 9.2364416227644008E-01
2L_18526756_SNP T C 0.2185 33 118 0.9268 9.2364416227644008E-01
2L_18526758_SNP T G 0.2185 33 118 0.8841 8.7969846539714935E-01
2L_18526787_SNP C T 0.2397 35 111 0.6975 6.8105395727837803E-01
2L_18526801_SNP T G 0.1883 29 125 0.06068 5.2108632078717902E-02
2L_18526802_DEL A AAAGTGAT 0.1871 29 126 0.05054 4.3498022457891042E-02
2L_18526965_SNP C T 0.396 59 90 0.5938 5.7915260103848321E-01
2L_18527193_SNP A C 0.1355 21 134 0.3749 3.6051608157634829E-01
2L_18527253_SNP G C 0.3103 45 100 0.5247 5.0309761872175107E-01
2L_18527271_SNP G T 0.3125 45 99 0.6404 6.2449829592692740E-01
2L_18527429_SNP T C 0.3028 43 99 0.7051 6.8726161854273438E-01
2L_18527439_SNP C T 0.3469 51 96 0.2812 2.5650899226042168E-01
2L_18527452_SNP T C 0.07097 11 144 0.2923 2.7889603194111978E-01
2L_18527503_SNP C T 0.08075 13 148 0.7775 7.7336964753618953E-01
2L_18527504_DEL T TCCA 0.07692 12 144 0.7298 7.2307267711933043E-01
2L_18527527_SNP A G 0.07643 12 145 0.8248 8.1994950624216500E-01
2L_18527590_SNP T C 0.3691 55 94 0.3843 3.6301801437019554E-01
2L_18527617_SNP T C 0.4593 62 73 0.2077 1.7888783607181380E-01
2L_18527836_SNP G A 0.3265 48 99 0.5809 5.6105321977765588E-01
2L_18527848_SNP T C 0.2115 33 123 0.07782 6.9134517074584595E-02
2L_18527860_SNP A G 0.34 51 99 0.6094 5.9456928007404242E-01
2L_18527905_SNP A G 0.09554 15 142 0.2481 2.3870329635527754E-01
2L_18527917_SNP T C 0.3557 53 96 0.7197 7.0832833718535260E-01
2L_18527968_SNP T A 0.05625 9 151 0.2807 2.6997993398329112E-01
2L_18528013_SNP C T 0.2532 39 115 0.09966 8.9852177376632203E-02
2L_18528208_SNP C T 0.2194 34 121 0.04751 4.0592171221079928E-02
2L_18528285_SNP T C 0.4762 70 77 0.3695 3.4479319370742745E-01
2L_18528325_SNP T C 0.2549 39 114 0.1245 1.1116239293007113E-01
2L_18528334_SNP A T 0.2403 37 117 0.07262 6.4114196895883241E-02
2L_18528342_SNP C G 0.2484 38 115 0.1412 1.2598166367254615E-01
2L_18528476_SNP A C 0.0625 10 150 0.2657 2.5635128548110730E-01
2L_18528489_SNP A G 0.2333 35 115 0.6424 6.2768922160569374E-01
2L_18528761_SNP C T 0.2222 34 119 0.6217 6.0970383299914366E-01
2L_18528767_SNP A G 0.2222 34 119 0.6157 6.0356652954607659E-01
2L_18528790_SNP T C 0.2119 32 119 0.6755 6.6294363769179909E-01
2L_18528820_SNP C T 0.06832 11 150 0.2273 2.1830253791799392E-01
2L_18529033_SNP C T 0.4 58 87 0.08838 7.3812303872284019E-02
2L_18529071_SNP G C 0.2353 36 117 0.103 8.9865872782841083E-02
2L_18529074_SNP G T 0.2353 36 117 0.103 8.9865872782841083E-02
2L_18529075_SNP C T 0.2353 36 117 0.103 8.9865872782841083E-02
2L_18529080_SNP C A 0.2353 36 117 0.103 8.9865872782841083E-02
2L_18529090_SNP G T 0.2092 32 121 0.8102 8.0421859530681794E-01
2L_18529117_SNP T C 0.2222 34 119 0.9991 9.9915448396906503E-01
2L_18529136_SNP A C 0.2208 34 120 0.9922 9.9204093371750368E-01
2L_18529151_SNP C T 0.3709 56 95 0.5378 5.2231727016501261E-01
2L_18529202_SNP A G 0.0625 10 150 0.4358 4.2567360036553659E-01
2L_18529215_SNP T C 0.1187 19 141 0.1362 1.2845428511810841E-01
2L_18529235_SNP T C 0.1242 19 134 0.5627 5.4971111291310337E-01
2L_18529343_SNP A G 0.1795 28 128 0.1591 1.4658417470890173E-01
2L_18529397_SNP A G 0.1795 28 128 0.1591 1.4658417470890173E-01
2L_18529409_SNP G A 0.1806 28 127 0.1624 1.4847749454840220E-01
2L_18529442_SNP A C 0.1742 27 128 0.09702 8.7793883060413469E-02
2L_18529451_SNP A G 0.1795 28 128 0.1591 1.4658417470890173E-01
2L_18529979_SNP A T 0.5 73 73 0.1032 8.7660799291366498E-02
2L_18530309_SNP T C 0.2067 31 119 0.4388 4.1996622911622161E-01
2L_18530318_SNP A G 0.075 12 148 0.7995 7.9539279891018744E-01
2L_18530406_SNP T C 0.3172 46 99 0.01344 9.0719706019123086E-03
2L_18530408_SNP G A 0.3147 45 98 0.01228 7.8148888922317181E-03
2L_18530525_SNP C T 0.3472 50 94 0.918 9.1474322520130213E-01
2L_18530670_SNP T C 0.1161 18 137 0.3367 3.2024535057325121E-01
2L_18530701_SNP A T 0.1097 17 138 0.2745 2.5847425391725720E-01
2L_18530702_SNP T G 0.1154 18 138 0.3319 3.1696254231646348E-01
2L_18530720_SNP T C 0.1019 16 141 0.3972 3.8399894674004120E-01
2L_18530745_SNP G C 0.05031 8 151 0.4412 4.3084667960902490E-01
2L_18531092_SNP A C 0.3007 46 107 0.1388 1.3603709970338040E-01
2L_18531151_SNP G A 0.2876 44 109 0.3687 3.4996777517435385E-01
2L_18531200_SNP T C 0.2914 44 107 0.3226 3.1294774371212353E-01
2L_18531201_SNP G A 0.245 37 114 0.1795 1.6306670534496526E-01
2L_18531366_SNP A G 0.2867 43 107 0.3245 3.0021741180362638E-01
2L_18531377_SNP T G 0.05 8 152 0.4852 5.0292282611140726E-01
2L_18531385_SNP C G 0.05556 9 153 0.5346 5.2801055862289403E-01
2L_18531388_SNP G T 0.05 8 152 0.351 3.4120637990271019E-01
2L_18531395_SNP A C 0.2649 40 111 0.1207 1.0844314918490794E-01
2L_18531409_SNP T C 0.2925 43 104 0.3322 3.0340944149991000E-01
2L_18531416_SNP T G 0.05556 9 153 0.5346 5.2801055862289403E-01
2L_18531434_SNP C T 0.1299 20 134 0.2092 1.9085915721529589E-01
2L_18531467_SNP A G 0.09494 15 143 0.2459 2.3725294186179635E-01
2L_18531489_SNP T C 0.09032 14 141 0.1666 1.5720407473827192E-01
2L_18531533_SNP C T 0.05556 9 153 0.5346 5.2801055862289403E-01
2L_18531676_SNP C T 0.274 40 106 0.3519 3.3464515171255438E-01
2L_18531690_SNP T G 0.06875 11 149 0.5182 5.0875859747727903E-01
2L_18531878_DEL G GCTA 0.05769 9 147 0.6017 6.0179718987524933E-01
2L_18531912_SNP T A 0.08497 13 140 0.5341 5.1640795402264317E-01
2L_18531919_SNP A G 0.4043 57 84 0.679 6.6487062145620024E-01
2L_18531920_SNP T C 0.4267 64 86 0.662 6.4877000053631484E-01
2L_18532002_SNP T A 0.3974 60 91 0.766 7.5789965679887994E-01
2L_18532006_SNP C T 0.396 59 90 0.7644 7.5485277698423014E-01
2L_18532009_SNP T A 0.3893 58 91 0.7701 7.6092752044031142E-01
2L_18532018_SNP C A 0.3931 57 88 0.582 5.6179216914226915E-01
2L_18532020_INS T TG 0.4071 57 83 0.3098 3.1721448235279615E-01
2L_18532192_SNP G T 0.07143 11 143 0.1794 1.6656677789168528E-01
2L_18532213_SNP A G 0.06289 10 149 0.6381 6.3061792033525832E-01
2L_18532252_SNP G A 0.07595 12 146 0.4551 4.4210654719874298E-01
2L_18532257_SNP G A 0.4362 65 84 0.6648 6.5201884487176676E-01
2L_18532269_SNP T C 0.1382 21 131 0.2734 2.5522356540283953E-01
2L_18532593_SNP T G 0.05031 8 151 0.9923 9.9208931728781047E-01
2L_18532807_SNP A G 0.2583 39 112 0.5996 5.8434586401545885E-01
2L_18533048_SNP A G 0.3851 57 91 0.1598 1.3864186689810065E-01
2L_18533283_SNP T A 0.3311 50 101 0.743 7.3858394493067880E-01
2L_18533395_SNP T C 0.09938 16 145 0.1064 1.0064154220079669E-01
2L_18533399_DEL A AGATGATGATGATGCTGGT 0.08861 14 144 0.4396 4.5821780054853967E-01
2L_18533423_SNP C T 0.4408 67 85 0.4737 4.5605705007509001E-01
2L_18533568_SNP C T 0.375 54 90 0.2699 2.4131820451896313E-01
2L_18533587_SNP G A 0.4306 62 82 0.3132 2.9056085962135958E-01
2L_18533590_SNP A G 0.1364 21 133 0.5622 5.4985657737071292E-01
2L_18533644_SNP G A 0.3946 58 89 0.7042 6.8896827080980327E-01
2L_18533675_SNP C T 0.05229 8 145 0.1235 1.0924910019193446E-01
2L_18533794_SNP A G 0.0641 10 146 0.8009 7.9432919970950155E-01
2L_18533937_SNP A T 0.05161 8 147 0.7902 7.8360921805757933E-01
2L_18533997_SNP A G 0.4667 70 80 0.2389 2.2167992693130478E-01
2L_18534001_SNP G T 0.396 59 90 0.4795 4.5925900359845540E-01
2L_18534022_SNP A G 0.2857 42 105 0.1421 1.2612282499003524E-01
2L_18534031_SNP C A 0.3986 59 89 0.404 3.8637242043462994E-01
2L_18534068_SNP A C 0.0566 9 150 0.6874 6.7980493173524414E-01
2L_18534104_SNP A G 0.2697 41 111 0.01606 1.2484631259655717E-02
2L_18534113_SNP A T 0.07692 12 144 0.4043 3.9802992392295944E-01
2L_18534116_SNP A G 0.4379 67 86 0.3254 3.0879460498848466E-01
2L_18534123_SNP C T 0.1373 21 132 0.455 4.3496105139291674E-01
2L_18534400_SNP T A 0.4414 64 81 0.1955 1.7424674435627407E-01
2L_18534554_SNP C G 0.2215 33 116 0.005389 3.5569977597373426E-03
2L_18534670_SNP A T 0.1645 25 127 0.3981 3.7644845151070916E-01
2L_18534688_SNP T C 0.1589 24 127 0.4252 4.0317859531762434E-01
2L_18534694_SNP G A 0.1699 26 127 0.4925 4.7454899273477236E-01
2L_18534937_SNP C T 0.3784 56 92 0.1458 1.2487291111714371E-01
2L_18534954_SNP T C 0.0641 10 146 0.9917 9.9149342107358807E-01
2L_18534960_SNP T C 0.06494 10 144 0.982 9.8142412415241786E-01
2L_18534990_SNP T A 0.2185 33 118 0.2115 1.9132638313403372E-01
2L_18535147_SNP G T 0.3605 53 94 0.9674 9.6551411926327702E-01
2L_18535208_SNP C A 0.3662 52 90 0.9571 9.5419645440908496E-01
2L_18535292_SNP C G 0.3224 49 103 0.5563 5.4376830675730803E-01
2L_18535302_SNP A G 0.32 48 102 0.4605 4.4070937520167297E-01
2L_18535303_SNP G A 0.1104 17 137 0.03475 2.8611938460134489E-02
2L_18535306_SNP A T 0.3133 47 103 0.4316 4.1119437146171911E-01
2L_18535312_SNP T C 0.3288 48 98 0.431 4.0434671305682890E-01
2L_18535318_SNP A C 0.3221 48 101 0.4865 4.6916062966419703E-01
2L_18535334_SNP T C 0.3289 49 100 0.5737 5.5597152191101462E-01
2L_18535364_SNP T C 0.2549 39 114 0.6601 6.4738649180332897E-01
2L_18535366_SNP G A 0.2614 40 113 0.628 6.1474745955934340E-01
2L_18535517_SNP C G 0.298 45 106 0.2587 2.3782914550232459E-01
2L_18535541_SNP G A 0.298 45 106 0.2554 2.3449493657629794E-01
2L_18535559_SNP A C 0.1266 20 138 0.008188 6.7163958593777764E-03
2L_18535565_SNP G T 0.1329 21 137 0.01395 1.1939567759886313E-02
2L_18535616_SNP A G 0.1503 23 130 0.5502 5.3323442017809208E-01
2L_18535637_SNP T C 0.1391 21 130 0.6712 6.5638619674562737E-01
2L_18535640_SNP C T 0.1342 20 129 0.7163 7.0155028699727817E-01
2L_18535680_SNP G A 0.07595 12 146 0.05189 4.6867138706541675E-02
2L_18535703_SNP C A 0.1226 19 136 0.02588 2.1757324676144482E-02
2L_18535712_DEL A ACATGTTGTTAG 0.1513 23 129 0.7265 7.1432982863452232E-01
2L_18535732_SNP A G 0.3041 45 103 0.2434 2.2341760137642608E-01
2L_18535736_SNP T A 0.2953 44 105 0.2456 2.2183497342150993E-01
2L_18535742_SNP G A 0.2886 43 106 0.1984 1.7630408782364237E-01
2L_18535750_SNP C T 0.1391 21 130 0.7081 6.9456455376709858E-01
2L_18535758_SNP T C 0.1006 16 143 0.008023 6.6983591943008099E-03
2L_18535786_SNP G T 0.0566 9 150 0.008735 7.3318124964915007E-03
2L_18535787_SNP A G 0.0559 9 152 0.008122 7.1154595517135700E-03
2L_18535793_SNP C G 0.1757 26 122 0.7849 7.7285707811214499E-01
2L_18535801_SNP T A 0.1757 26 122 0.5241 5.0268938700997068E-01
2L_18535841_SNP A C 0.1701 25 122 0.7226 7.0657744602605010E-01
2L_18535844_SNP A T 0.1824 27 121 0.7079 6.9161804322685216E-01
2L_18535877_SNP T C 0.06211 10 151 0.03603 3.3015198556536521E-02
2L_18535879_SNP T A 0.06211 10 151 0.03603 3.3015198556536521E-02
2L_18535886_SNP C T 0.06211 10 151 0.03603 3.3015198556536521E-02
2L_18535887_SNP T C 0.1879 28 121 0.9666 9.6558587247604943E-01
2L_18535916_SNP T G 0.06875 11 149 0.3575 3.5076721061498761E-01
2L_18535921_SNP G A 0.302 45 104 0.6097 5.9177932392652099E-01
2L_18535976_SNP A G 0.4082 60 87 0.8763 8.6950424503050028E-01
2L_18535977_SNP G C 0.2148 32 117 0.4161 3.9058760070084897E-01
2L_18535979_SNP C G 0.4 60 90 0.8476 8.4004920264981398E-01
2L_18535988_SNP T A 0.1146 18 139 0.5105 4.9732236074127656E-01
2L_18536056_SNP G T 0.1203 19 139 0.5989 5.8829881526120031E-01
2L_18536221_SNP A G 0.05063 8 150 0.7877 7.8245700252046890E-01
2L_18536264_SNP T A 0.05696 9 149 0.69 6.8279804238979303E-01
2L_18536365_SNP A G 0.3841 58 93 0.6528 6.3823593582165095E-01
2L_18536471_SNP A G 0.2105 32 120 0.3813 3.6084887127155951E-01
2L_18536482_SNP A T 0.3267 49 101 0.285 2.6142569086875922E-01
2L_18536512_SNP A T 0.09032 14 141 0.7554 7.4705575231254362E-01
2L_18536516_SNP G T 0.09032 14 141 0.8066 8.0174893785892343E-01
2L_18537048_SNP G T 0.2848 43 108 0.562 5.4509437174114217E-01
2L_18537157_SNP T C 0.08228 13 145 0.8643 8.6076473245671370E-01
2L_18537189_SNP A G 0.0625 10 150 0.8441 8.4056349129275831E-01
2L_18537202_SNP G A 0.2483 37 112 0.3127 2.9156268928947393E-01
2L_18537238_SNP C T 0.1019 16 141 0.8064 8.0028840370815546E-01
2L_18537349_SNP A G 0.07547 12 147 0.5691 5.5912039175268236E-01
2L_18537385_SNP G A 0.1258 19 132 0.8643 8.5797600863238610E-01
2L_18537420_SNP G A 0.1284 19 129 0.6826 6.6953629021476602E-01
2L_18537550_SNP T A 0.05696 9 149 0.4072 3.9516508833966346E-01
2L_18537702_SNP C A 0.2105 32 120 0.02725 2.1165242327351178E-02
2L_18538117_SNP A G 0.09091 14 140 0.674 6.6180619406114272E-01
2L_18538123_SNP A G 0.302 45 104 0.3525 3.2806666218191716E-01
2L_18538126_SNP G A 0.2973 44 104 0.3918 3.6650352757279703E-01
2L_18538241_SNP A G 0.05844 9 145 0.7525 7.4436844527931090E-01
2L_18538263_SNP T C 0.1391 21 130 0.4612 4.4208931584243150E-01
2L_18538301_SNP A G 0.3904 57 89 0.2718 2.5427853228256991E-01
2L_18538309_SNP C T 0.4795 70 76 0.6286 6.1569337979005612E-01
2L_18538330_SNP G A 0.06211 10 151 0.2646 2.5543773222607757E-01
2L_18538417_DEL A AGAATAA 0.1918 28 118 0.9411 9.3868671474579513E-01
2L_18538511_SNP C A 0.1096 16 130 0.2792 2.5348582359677507E-01
2L_18538516_DEL A ACA 0.1184 18 134 0.2424 2.2316838678729511E-01
2L_18538529_SNP A G 0.1883 29 125 0.7771 7.7391913375960053E-01
2L_18538538_INS CTT C 0.1753 27 127 0.7521 7.4224835947432277E-01
2L_18538544_SNP C T 0.106 16 135 0.2742 2.5224036427504259E-01
2L_18538545_SNP C A 0.1007 15 134 0.219 1.9759989145050350E-01
2L_18538563_SNP C T 0.2566 39 113 0.4236 4.0862706058687825E-01
2L_18538668_SNP A T 0.05882 9 144 0.8666 8.6138754806195550E-01
2L_18538670_SNP G T 0.05882 9 144 0.832 8.2610930221076861E-01
2L_18538838_SNP C T 0.4082 60 87 0.1205 1.0290685761878360E-01
2L_18538955_SNP T A 0.05 8 152 0.2704 2.6034406678838362E-01
2L_18538956_SNP G T 0.06061 10 155 0.2126 2.0914818459076712E-01
2L_18539133_SNP A G 0.2785 44 114 0.3877 3.7554657530602553E-01
2L_18539224_SNP C G 0.05063 8 150 0.1205 1.1224189092570114E-01
2L_18539228_SNP T C 0.08725 13 136 0.8652 8.5896062039939480E-01
2L_18539254_SNP G A 0.1126 17 134 0.9784 9.7746628156511051E-01
2L_18539276_SNP A G 0.05844 9 145 0.1773 1.6252218093510917E-01
2L_18539357_SNP A C 0.2014 29 115 0.9166 9.1088098124711159E-01
2L_18539358_SNP C A 0.1958 28 115 0.9 8.9322442093123178E-01
2L_18539360_SNP T A 0.2267 34 116 0.9337 9.3061490876128738E-01
2L_18539839_SNP G A 0.2368 36 116 0.6989 6.8948433492870198E-01
2L_18539848_SNP A G 0.2568 38 110 0.614 5.9470319018847928E-01
2L_18539869_SNP G C 0.302 45 104 0.2567 2.3214411037651839E-01
2L_18539890_SNP T G 0.3243 48 100 0.2213 1.9909979549018009E-01
2L_18540297_SNP T G 0.05769 9 147 0.6678 6.5756918236045769E-01
2L_18540405_SNP A G 0.4797 71 77 0.522 4.9855344957856407E-01
2L_18540408_SNP C T 0.09554 15 142 0.1761 1.6397771928097205E-01
2L_18540425_SNP T A 0.396 59 90 0.5086 4.8842241086112670E-01
2L_18540427_INS CCA C 0.3851 57 91 0.5558 5.3724542611343717E-01
2L_18540430_SNP T C 0.3933 59 91 0.4991 4.8009749702813220E-01
2L_18540451_SNP A G 0.3267 49 101 0.8685 8.6264687555286623E-01
2L_18540519_SNP T A 0.3265 48 99 0.935 9.3153669726410437E-01
2L_18540521_SNP T C 0.3219 47 99 0.9556 9.5298465498175677E-01
2L_18540540_SNP C T 0.05031 8 151 0.2244 2.1623640089796770E-01
2L_18540560_SNP A G 0.4054 60 88 0.5611 5.4151890030926886E-01
2L_18540592_SNP T A 0.4733 71 79 0.5845 5.6801165308338963E-01
2L_18540607_SNP A T 0.4698 70 79 0.5751 5.5705426781749301E-01
2L_18540699_SNP A G 0.1905 28 119 0.09705 8.3214786899196078E-02
2L_18540957_SNP C T 0.1046 16 137 0.5688 5.5150662784382187E-01
2L_18541001_SNP A G 0.1046 16 137 0.851 8.4435852853520865E-01
2L_18541051_SNP T G 0.2013 31 123 0.246 2.2705653630056322E-01
2L_18541090_SNP C G 0.1391 21 130 0.5995 5.8411701173767638E-01
2L_18541098_SNP G T 0.1401 22 135 0.659 6.4882124998077462E-01
2L_18541302_SNP T G 0.3082 45 101 0.5982 5.7823204088867064E-01
2L_18541313_SNP C T 0.302 45 104 0.5787 5.5896010440500998E-01
2L_18541314_SNP C G 0.3154 47 102 0.5582 5.3824862029982801E-01
2L_18541467_SNP G A 0.223 33 115 0.09634 8.2337634862323567E-02
2L_18541511_SNP C T 0.4638 64 74 0.8288 8.1979064284941638E-01
2L_18541593_SNP G A 0.4898 72 75 0.5624 5.4154402270985169E-01
2L_18541627_INS AA A 0.1295 18 121 0.3789 3.4260340722344618E-01
2L_18541662_DEL T TCT 0.129 20 135 0.1138 1.0353552551433154E-01
2L_18541729_SNP A G 0.05625 9 151 0.07667 7.3268832652820887E-02
2L_18541740_SNP A C 0.1419 22 133 0.3134 2.9663396758254024E-01
2L_18541810_SNP C G 0.3333 49 98 0.8233 8.1298533438461906E-01
2L_18541895_SNP G A 0.2345 34 111 0.2434 2.1333815508600185E-01
2L_18541972_SNP A G 0.1104 17 137 0.3943 3.7751025865142329E-01
2L_18542022_SNP A G 0.1076 17 141 0.2714 2.5833345344799263E-01
2L_18542033_SNP G A 0.0915 14 139 0.7139 7.0196380148127679E-01
2L_18542072_SNP T A 0.3986 59 89 0.7921 7.8045263681685406E-01
2L_18542100_SNP C A 0.3147 45 98 0.043 3.2445842532991619E-02
2L_18542112_SNP A T 0.381 56 91 0.5766 5.5612497120954019E-01
2L_18542121_SNP T A 0.1603 25 131 0.1164 1.0504409367968548E-01
2L_18542129_SNP A G 0.1019 16 141 0.1537 1.4233304456996398E-01
2L_18542136_SNP A G 0.4414 64 81 0.3843 3.5670526647380363E-01
2L_18542250_SNP T A 0.09032 14 141 0.2356 2.1865418623477262E-01
2L_18542270_SNP T C 0.08805 14 145 0.1208 1.1302347784299216E-01
2L_18542327_SNP C A 0.08125 13 147 0.1975 1.9125818567243336E-01
2L_18542335_SNP C T 0.1083 17 140 0.3383 3.2343296798229371E-01
2L_18542424_DEL G GATTAAGTCAGCAATAAATGG 0.1268 18 124 0.1233 1.0687945241420005E-01
2L_18542477_SNP C T 0.0828 13 144 0.8281 8.2372314205290587E-01
2L_18542499_SNP C T 0.08228 13 145 0.8571 8.5357453759519553E-01
2L_18542518_SNP C G 0.2353 36 117 0.07974 6.8302662356954744E-02
2L_18542671_SNP A G 0.2905 43 105 0.1135 9.6516922287474771E-02
2L_18542982_SNP C T 0.0625 10 150 0.1445 1.3598771712077284E-01
2L_18543074_SNP C G 0.2759 40 105 0.5785 5.5286886782705158E-01
2L_18543086_SNP G C 0.1733 26 124 0.2254 2.0218395259079125E-01
2L_18543100_SNP C T 0.05031 8 151 0.4905 4.7936376980426931E-01
2L_18543128_SNP G T 0.4894 69 72 0.07862 5.8873638337677392E-02
2L_18543129_SNP T C 0.09494 15 143 0.08228 7.3837192171156099E-02
2L_18543152_SNP T C 0.4533 68 82 0.2215 1.9778945006911874E-01
2L_18543164_SNP T A 0.2368 36 116 0.7243 7.1489602608742842E-01
2L_18543166_SNP T A 0.2303 35 117 0.6143 5.9930045891563799E-01
2L_18543181_SNP A T 0.2252 34 117 0.04903 3.9087481443920179E-02
2L_18543193_SNP T C 0.2867 43 107 0.7486 7.3648359198067181E-01
2L_18543200_SNP G C 0.2418 37 116 0.8131 8.0554171847503664E-01
2L_18543212_SNP T A 0.4932 72 74 0.06984 5.4406380637151620E-02
2L_18543213_SNP G A 0.4966 73 74 0.07798 6.1778233075621622E-02
2L_18543235_SNP T A 0.06494 10 144 0.5773 5.6470009045402947E-01
2L_18543247_SNP T C 0.223 33 115 0.8241 8.1638219047772609E-01
2L_18543494_DEL G GGGCTGCTCCGGAGTG 0.2879 38 94 0.2847 2.3611208922992633E-01
2L_18543653_SNP G T 0.0566 9 150 0.1787 1.6800199230712010E-01
2L_18543672_SNP A G 0.06 9 141 0.7635 7.5176302106978055E-01
2L_18543707_SNP A G 0.2397 35 111 0.2441 2.1970287782290454E-01
2L_18543732_SNP T G 0.0566 9 150 0.3394 3.2771984013774103E-01
2L_18543821_SNP G A 0.07792 12 142 0.4519 4.3658304508176160E-01
2L_18543823_SNP C T 0.449 66 81 0.1064 1.0430831562653786E-01
2L_18543827_SNP T A 0.07792 12 142 0.4334 4.1768532374706258E-01
2L_18543828_INS TTAG T 0.07792 12 142 0.4984 4.8421045845532906E-01
2L_18543834_SNP C T 0.07792 12 142 0.3161 3.0006644320864273E-01
2L_18543839_SNP A T 0.08333 13 143 0.3944 3.7821120287844401E-01
2L_18543860_SNP C T 0.449 66 81 0.04519 4.1017383789990806E-02
2L_18543865_SNP A G 0.07547 12 147 0.9977 9.9773764422478128E-01
2L_18543904_SNP C T 0.08442 13 141 0.4176 3.9862999263759857E-01
2L_18544081_SNP A G 0.06329 10 148 0.6157 6.0569242539616130E-01
2L_18544307_SNP A G 0.129 20 135 0.8938 8.8990805891318703E-01
2L_18544391_SNP G T 0.4305 65 86 0.6471 6.3189404208609679E-01
2L_18544575_SNP A C 0.1946 29 120 0.3299 3.0663174726955289E-01
2L_18544774_SNP T C 0.2973 44 104 0.5952 5.7438591572724795E-01
2L_18544808_SNP C G 0.1733 26 124 0.3217 2.9953393009621776E-01
2L_18544882_SNP A T 0.06962 11 147 0.5647 5.5411689149374288E-01
2L_18544912_SNP T G 0.1418 19 115 0.8942 8.9054881973913425E-01
2L_18544928_SNP G A 0.09272 14 137 0.2748 2.5380554144463530E-01
2L_18544930_SNP C A 0.1712 25 121 0.604 5.8178335718709939E-01
2L_18545020_SNP A G 0.2647 36 100 0.4657 4.2727157880396960E-01
2L_18545074_SNP C T 0.06329 10 148 0.2715 2.5937351477105641E-01
2L_18545076_SNP T G 0.2778 40 104 0.8746 8.6622798637280973E-01
2L_18545082_SNP G A 0.05128 8 148 0.2709 2.5591542460730443E-01
2L_18545134_SNP T C 0.25 37 111 0.6436 6.2635532214630751E-01
2L_18545141_SNP T C 0.2653 39 108 0.479 4.5614524504148457E-01
2L_18545145_SNP G T 0.08228 13 145 0.9656 9.6553373471692816E-01
2L_18545154_DEL A AA 0.2537 34 100 0.1514 1.4838094404205227E-01
2L_18545186_SNP T C 0.302 45 104 0.7637 7.5319994296705328E-01
2L_18545199_SNP T C 0.1987 30 121 0.621 6.0622346042070219E-01
2L_18545200_SNP T C 0.2039 31 121 0.6453 6.3195631990574475E-01
2L_18545398_SNP G A 0.3161 49 106 0.8509 8.4655570345972653E-01
2L_18545679_DEL T TGTAAGACATTCAT 0.2721 40 107 0.2532 2.4205578183406629E-01
2L_18545700_DEL C CC 0.1892 28 120 0.8125 8.0535166681717796E-01
2L_18545730_SNP T C 0.255 38 111 0.4809 4.5850818009093519E-01
2L_18545735_SNP C T 0.05096 8 149 0.3644 3.4992616464546578E-01
2L_18545753_SNP A G 0.0566 9 150 0.3394 3.2771984013774103E-01
2L_18545921_SNP A G 0.09494 15 143 0.6665 6.5753212039087117E-01
2L_18545947_SNP C T 0.05732 9 148 0.4324 4.1831749081017322E-01
2L_18545964_SNP T A 0.06962 11 147 0.2669 2.5718537431360511E-01
2L_18546034_SNP A T 0.274 40 106 0.777 7.6407103039745050E-01
2L_18546037_SNP A G 0.07692 12 144 0.4723 4.5664770277014777E-01
2L_18546051_SNP G A 0.07143 11 143 0.2446 2.2836172295969681E-01
2L_18546053_SNP C T 0.07643 12 145 0.4739 4.5963249446724486E-01
2L_18546081_SNP C G 0.2653 39 108 0.6601 6.4249841959552756E-01
2L_18546098_SNP A C 0.2297 34 114 0.632 6.1356659881883080E-01
2L_18546116_SNP T A 0.2027 30 118 0.668 6.7253834008590863E-01
2L_18546121_INS A ATA 0.2014 29 115 0.07803 1.1885247300909363E-01
2L_18546595_SNP C T 0.4539 69 83 0.6394 6.2514356203385446E-01
2L_18546777_SNP T A 0.2721 40 107 0.8959 8.8957441605540877E-01
2L_18546949_SNP A T 0.1565 23 124 0.9769 9.7552569040514281E-01
2L_18547003_SNP A C 0.4583 66 78 0.9866 9.8564607628023537E-01
2L_18547025_SNP G T 0.1645 25 127 0.9815 9.8061416226965492E-01
2L_18547034_SNP T G 0.1711 26 126 0.9864 9.8574651316056794E-01
2L_18547036_SNP A T 0.3203 49 104 0.9196 9.1605457968078141E-01
2L_18547037_SNP A G 0.1722 26 125 0.9924 9.9204180025743427E-01
2L_18547054_SNP A T 0.2715 41 110 0.6966 6.8198140951832698E-01
2L_18547106_SNP A T 0.4133 62 88 0.6186 5.9999943667246747E-01
2L_18547144_SNP T C 0.3826 57 92 0.9937 9.9334210496339004E-01
2L_18547160_SNP G A 0.4792 69 75 0.5775 5.5198206251791904E-01
2L_18547211_SNP T G 0.4167 60 84 0.57 5.4448500090615048E-01
2L_18547238_SNP A C 0.3067 46 104 0.7323 7.2056147617244060E-01
2L_18547248_SNP G C 0.363 53 93 0.9039 9.0033441144123727E-01
2L_18547403_SNP C G 0.375 54 90 0.6527 6.3005654181459658E-01
2L_18547471_SNP A G 0.08125 13 147 0.9969 9.9689547268982470E-01
2L_18547479_SNP A C 0.08125 13 147 0.9969 9.9689547268982470E-01
2L_18547482_SNP A C 0.2667 40 110 0.5173 5.0053635821871145E-01
2L_18547692_SNP A C 0.1329 19 124 0.5632 5.3975775466083686E-01
2L_18548324_SNP A T 0.4671 71 81 0.4938 4.7511484579601426E-01
2L_18548359_SNP C T 0.3137 48 105 0.3724 3.5446433626444529E-01
2L_18548375_SNP A G 0.2403 37 117 0.411 3.9366509923286530E-01
2L_18548380_SNP A G 0.06289 10 149 0.2791 2.6736354395653361E-01
2L_18548416_SNP G C 0.05521 9 154 0.3119 3.0533772047022678E-01
2L_18548531_SNP A G 0.1579 24 128 0.2656 2.4962716259650231E-01
2L_18548621_SNP T C 0.2177 32 115 0.1789 1.5953624734740601E-01
2L_18548839_SNP T C 0.0559 9 152 0.0987 9.2361208668908068E-02
2L_18548842_DEL A ACT 0.2432 36 112 0.431 4.1276552149891910E-01
2L_18548847_INS GA G 0.2466 36 110 0.4022 3.8129691839576918E-01
2L_18549087_SNP G T 0.3819 55 89 0.7003 6.8300750719345482E-01
2L_18549095_SNP A G 0.4658 68 78 0.571 5.4938549692841598E-01
2L_18549108_SNP A G 0.4452 65 81 0.5056 4.8711173420786080E-01
2L_18549342_SNP G T 0.331 48 97 0.5109 4.8803886575482103E-01
2L_18549546_SNP G A 0.3288 48 98 0.7073 6.9055645687379852E-01
2L_18549548_SNP A G 0.1333 20 130 0.7676 7.6431639657273376E-01
2L_18549560_SNP C A 0.3401 50 97 0.5765 5.5590783068844152E-01
2L_18549650_SNP T G 0.1486 22 126 0.7935 7.8587357550807624E-01
2L_18549665_SNP T A 0.4929 69 71 0.7593 7.4257074160576875E-01
2L_18549758_SNP G T 0.3824 52 84 0.8632 8.5592901665180043E-01
2L_18549766_SNP T C 0.09091 14 140 0.5385 5.2339660493085760E-01
2L_18549835_SNP G A 0.4694 69 78 0.8177 8.1055034508491863E-01
2L_18550170_SNP T A 0.07383 11 138 0.4735 4.9195750300786290E-01
2L_18550172_SNP T G 0.08609 13 138 0.3817 3.5886377009140358E-01
2L_18550223_SNP A T 0.07895 12 140 0.4277 4.0729577349214729E-01
2L_18550296_SNP C T 0.4545 65 78 0.8137 8.0174964650500624E-01
2L_18550303_SNP G A 0.2333 35 115 0.9936 9.9323793357798840E-01
2L_18550315_SNP G A 0.2288 35 118 0.6478 6.4404387421732046E-01
2L_18550318_SNP G A 0.2338 36 118 0.9439 9.4204038260478462E-01
2L_18550330_SNP A C 0.1875 27 117 0.7617 7.4595032200864031E-01
2L_18550344_SNP T C 0.3401 50 97 0.7238 7.1766040316479285E-01
2L_18550412_SNP A G 0.08219 12 134 0.4538 4.2486280473585791E-01
2L_18550425_SNP G T 0.3643 51 89 0.6626 6.3890427908131775E-01
2L_18550447_SNP T C 0.363 53 93 0.3929 3.6666136864207088E-01
2L_18550458_SNP T G 0.07333 11 139 0.4229 3.9927079488477391E-01
2L_18550483_SNP A C 0.08784 13 135 0.5445 5.2156463055967306E-01
2L_18550506_SNP T C 0.1067 16 134 0.2421 2.1838767614487686E-01
2L_18550548_SNP C T 0.331 47 95 0.4721 4.5262206694977325E-01
2L_18550876_SNP A C 0.05128 8 148 0.8413 8.3778902385340481E-01
2L_18550926_SNP G A 0.2245 33 114 0.5247 5.0384582635974495E-01
2L_18550980_SNP G A 0.0641 10 146 0.6039 5.9341365009811886E-01
2L_18551021_SNP C T 0.05161 8 147 0.4294 4.2009053126507701E-01
2L_18551089_SNP C T 0.05063 8 150 0.1288 1.1829333020356336E-01
2L_18551152_DEL G GT 0.05696 9 149 0.1335 1.2714101479385853E-01
2L_18551182_SNP T A 0.07006 11 146 0.3778 3.6397868387918109E-01
2L_18551456_SNP A G 0.1364 21 133 0.1176 1.0518994504153978E-01
2L_18551494_SNP G C 0.06289 10 149 0.3855 3.7639384253331243E-01
2L_18551555_INS TT T 0.2847 41 103 0.858 8.4962439563521064E-01
2L_18551618_SNP G A 0.2467 37 113 0.5582 5.4196591974198705E-01
2L_18551736_SNP G T 0.24 36 114 0.7524 7.5847680657532435E-01
2L_18552232_SNP G A 0.05806 9 146 0.3533 3.3711332130098737E-01
2L_18552388_SNP A G 0.07595 12 146 0.5983 5.8808501085915643E-01
2L_18552488_SNP T C 0.3041 45 103 0.2381 2.2354546155435795E-01
2L_18552731_SNP G T 0.1373 21 132 0.3901 3.7045886000546457E-01
2L_18552795_SNP G C 0.06289 10 149 0.6703 6.6219880923497532E-01
2L_18553023_SNP A C 0.4552 66 79 0.5101 4.8658831522347246E-01
2L_18553058_SNP C G 0.0974 15 139 0.8856 8.8136351584208927E-01
2L_18553226_SNP T G 0.4631 69 80 0.2535 2.3381971857309425E-01
2L_18553454_SNP T C 0.4626 68 79 0.7875 7.7778766338687011E-01
2L_18553456_SNP T C 0.1733 26 124 0.9171 9.1292263922039707E-01
2L_18553459_SNP T C 0.1788 27 124 0.8038 7.9396307770046537E-01
2L_18553460_SNP T C 0.1788 27 124 0.8038 7.9396307770046537E-01
2L_18553465_SNP G C 0.1701 25 122 0.9656 9.6436035488236449E-01
2L_18554017_SNP C G 0.0625 10 150 0.002345 2.0566014718814219E-03
2L_18554078_SNP C G 0.4759 69 76 0.1681 1.4235647497469883E-01
2L_18554087_SNP C T 0.4521 66 80 0.16 1.4311770020512116E-01
2L_18554386_SNP T C 0.3985 53 80 0.997 9.9701740376011050E-01
2L_18554395_SNP A G 0.4085 58 84 0.5392 5.1419080106227422E-01
2L_18554396_SNP G A 0.3087 46 103 0.3476 3.2320058155657672E-01
2L_18554405_SNP T G 0.4196 60 83 0.5573 5.3437077988204118E-01
2L_18554409_SNP G C 0.4167 60 84 0.4635 4.4702486394293228E-01
2L_18554420_SNP G C 0.4069 59 86 0.3406 3.1324883423373784E-01
2L_18554437_SNP C T 0.4054 60 88 0.3328 3.0639386768697363E-01
2L_18554441_SNP C T 0.4167 60 84 0.3369 3.1756464192752565E-01
2L_18554444_SNP T G 0.4138 60 85 0.3633 3.5997941979053294E-01
2L_18554474_SNP T A 0.3846 55 88 0.4844 4.6977561345833263E-01
2L_18554572_SNP T A 0.2095 31 117 0.1687 1.4715807122461289E-01
2L_18555189_SNP C T 0.3691 55 94 0.3539 3.3069336767396129E-01
2L_18555244_SNP C A 0.3092 47 105 0.9924 9.9210435865393110E-01
2L_18555261_SNP A C 0.3113 47 104 0.8396 8.3185804848721923E-01
2L_18555274_SNP A C 0.3245 49 102 0.763 7.5185755800946064E-01
2L_18555316_SNP G A 0.3533 53 97 0.9183 9.1512469994834889E-01
2L_18555320_SNP T A 0.3655 53 92 0.819 8.2711365863653230E-01
2L_18555515_SNP A C 0.349 52 97 0.2231 2.0427209551232117E-01
2L_18555884_SNP G A 0.0596 9 142 0.2699 2.4776921057731216E-01
2L_18555989_SNP A G 0.08054 12 137 0.208 1.8367080150168713E-01
2L_18555990_SNP T A 0.08667 13 137 0.1857 1.6353499601631105E-01
2L_18555994_SNP T C 0.1465 23 134 0.07247 6.4844606242280903E-02
2L_18556487_SNP T C 0.06211 10 151 0.1144 1.0864040901387650E-01
2L_18556579_SNP A C 0.4397 62 79 0.5669 5.4079005577219441E-01
2L_18556580_SNP T A 0.4255 60 81 0.4725 4.3787079991541367E-01
2L_18556881_SNP A G 0.08333 13 143 0.734 7.2577319606725921E-01
2L_18556981_SNP A G 0.3759 53 88 0.9582 9.5485581201049552E-01
2L_18557014_DEL A AA 0.06803 10 137 0.3246 3.3770158029122366E-01
2L_18557166_SNP T C 0.4648 66 76 0.1157 9.9359910832771847E-02
2L_18557340_SNP A T 0.3901 55 86 0.4398 4.0798756246412859E-01
2L_18557473_SNP C G 0.4155 59 83 0.1734 1.5056996306352655E-01
2L_18557486_SNP T C 0.2394 34 108 0.5776 5.4933249946696072E-01
2L_18557496_SNP T C 0.4085 58 84 0.1107 8.6824441281821985E-02
2L_18557727_DEL C CC 0.2148 29 106 0.4304 4.0237976644430429E-01
2L_18557862_SNP T G 0.3356 50 99 0.9046 9.0047933412013481E-01
2L_18557976_SNP T A 0.375 57 95 0.8771 8.7194952724091190E-01
2L_18558003_SNP A G 0.3401 50 97 0.914 9.0946321884473913E-01
2L_18558008_SNP T G 0.3469 51 96 0.9609 9.5899510920961251E-01
2L_18558013_SNP G A 0.4459 66 82 0.3036 2.7841127491616613E-01
2L_18558128_INS AA A 0.05714 8 132 0.1037 8.4801658130855384E-02
2L_18558146_SNP T A 0.05696 9 149 0.1567 1.4826486390950211E-01
2L_18558171_SNP G T 0.4189 62 86 0.7603 7.4719838013116335E-01
2L_18558182_SNP T A 0.4345 63 82 0.9751 9.7409843409954755E-01
2L_18558295_SNP G A 0.1242 19 134 0.8085 8.0068993884856432E-01
2L_18558299_SNP G C 0.06875 11 149 0.68 6.7362159395459820E-01
2L_18558344_SNP A G 0.3179 48 103 0.663 6.4842278122906727E-01
2L_18558479_SNP A T 0.3548 55 100 0.3359 3.1841479463348932E-01
2L_18558674_SNP T A 0.05521 9 154 0.1569 1.5138854083014408E-01
2L_18558698_SNP T G 0.1933 29 121 0.2687 2.5065646875396963E-01
2L_18558809_SNP A T 0.1634 25 128 0.2976 2.7724142101904081E-01
2L_18558866_SNP T C 0.1513 23 129 0.2004 1.8456557764921855E-01
2L_18558903_SNP G T 0.1342 20 129 0.3921 3.7016772074847615E-01
2L_18558962_SNP A G 0.2789 41 106 0.7144 7.0508652927342186E-01
2L_18559231_SNP T C 0.2258 35 120 0.8941 8.9103328824066363E-01
2L_18559295_SNP A G 0.1818 28 126 0.9872 9.8704061797492593E-01
2L_18559560_SNP G A 0.1006 16 143 0.9694 9.6861741132660040E-01
2L_18559593_SNP C T 0.1569 24 129 0.4748 4.6195604622725905E-01
2L_18559597_SNP T A 0.3007 46 107 0.5255 5.0804408924116262E-01
2L_18559598_SNP G A 0.3026 46 106 0.5275 5.0861354818983795E-01
2L_18559599_INS ATTCC A 0.3007 46 107 0.5255 5.0804408924116262E-01
2L_18559605_SNP A G 0.3007 46 107 0.5255 5.0804408924116262E-01
2L_18559654_SNP A T 0.1513 23 129 0.2087 2.2309613732889888E-01
2L_18559704_DEL A TT 0.08148 11 124 0.6738 6.4993272503035349E-01
2L_18559787_SNP T C 0.05921 9 143 0.8497 8.4416303710718965E-01
2L_18559824_SNP C T 0.07143 11 143 0.8685 8.6411344201077855E-01
2L_18559830_SNP A T 0.07143 11 143 0.8912 8.8791885310683760E-01
2L_18559888_SNP C G 0.07285 11 140 0.5963 5.8227590517553351E-01
2L_18559969_SNP T G 0.3169 45 97 0.3902 3.5788803416362003E-01
2L_18559973_SNP A G 0.2095 31 117 0.2412 2.1462936178678282E-01
2L_18560060_INS GTAT G 0.1926 26 109 0.3539 3.1610057284349047E-01
2L_18560203_SNP A G 0.08442 13 141 0.03815 3.1310223174671872E-02
2L_18560356_INS TGTGCT T 0.2374 33 106 0.9454 9.4186565080218576E-01
2L_18560369_SNP C G 0.4014 59 88 0.5612 5.4202816381509034E-01
2L_18560382_SNP C A 0.3333 49 98 0.8186 8.1125593497362680E-01
2L_18560385_SNP T C 0.3082 45 101 0.6774 6.6392677266546452E-01
2L_18560406_SNP A T 0.08387 13 142 0.1311 1.1889523832738103E-01
2L_18560478_SNP A G 0.3446 51 97 0.03146 2.3802961157047553E-02
2L_18560480_DEL C ACAT 0.2979 42 99 0.1491 1.5315386232925321E-01
2L_18560496_SNP A T 0.05128 8 148 0.01205 9.7637968695529227E-03
2L_18560504_SNP C T 0.396 59 90 0.07934 6.6269922493190123E-02
2L_18560525_SNP T C 0.2148 32 117 0.5365 5.1750142172960700E-01
2L_18560566_SNP C A 0.06369 10 147 0.7787 7.7190161040719651E-01
2L_18560607_SNP T A 0.4296 58 77 0.6419 6.1075763529690386E-01
2L_18560751_SNP G A 0.2886 43 106 0.5976 5.8044424164503661E-01
2L_18560758_SNP G A 0.2333 35 115 0.1969 1.7403592105107302E-01
2L_18560761_SNP A G 0.24 36 114 0.188 1.6633152341155655E-01
2L_18560774_SNP G C 0.2789 41 106 0.5732 5.5252869558195183E-01
2L_18560851_SNP T G 0.1307 20 133 0.9202 9.1913712587742435E-01
2L_18560878_SNP A T 0.121 19 138 0.9265 9.2459787077716282E-01
2L_18560951_SNP C T 0.1419 21 127 0.9894 9.9016929468591652E-01
2L_18561165_SNP A G 0.08176 13 146 0.8886 8.8591308037987682E-01
2L_18561257_SNP A T 0.1529 24 133 0.3271 3.1401929147427399E-01
2L_18561393_SNP C G 0.25 36 108 0.6711 6.5414386041976713E-01
2L_18561445_SNP T C 0.08805 14 145 0.9412 9.3973641596394009E-01
2L_18561522_SNP T C 0.3517 51 94 0.3347 3.5083481345335743E-01
2L_18561567_SNP T C 0.3497 50 93 0.6484 6.2729675136560614E-01
2L_18561666_SNP T C 0.3946 58 89 0.513 4.8762242261849864E-01
2L_18561927_SNP C T 0.1645 25 127 0.3168 3.0055454679937665E-01
2L_18561934_SNP T G 0.0719 11 142 0.4595 4.4092942995941564E-01
2L_18561942_SNP G A 0.4247 62 84 0.9513 9.4902961404047859E-01
2L_18561957_SNP A T 0.4082 60 87 0.9986 9.9856101592228208E-01
2L_18561971_SNP T A 0.1494 23 131 0.3336 3.1531985807639296E-01
2L_18561985_SNP G A 0.4257 63 85 0.5967 5.7698174545464687E-01
2L_18561993_SNP C T 0.483 71 76 0.8622 8.5515371802335471E-01
2L_18562058_SNP G A 0.4013 61 91 0.672 6.5806667822840392E-01
2L_18562122_SNP C G 0.1439 20 119 0.6766 6.8407218236698697E-01
2L_18562230_SNP A T 0.07692 12 144 0.7626 7.5724665253162182E-01
2L_18562232_INS ACCACC A 0.07051 11 145 0.7048 6.9829820539695442E-01
2L_18562234_DEL T TAAATGT 0.07051 11 145 0.7048 6.9829820539695442E-01
2L_18562244_SNP G C 0.4028 58 86 0.4781 4.5099899657871800E-01
2L_18562262_SNP G T 0.1736 25 119 0.7276 7.0989101001166666E-01
2L_18562319_SNP C A 0.1154 18 138 0.0617 5.4334361419548449E-02
2L_18562370_SNP A G 0.1895 29 124 0.7704 7.6145237060173709E-01
2L_18562402_SNP A C 0.1908 29 123 0.7777 7.6829643307169349E-01
2L_18562520_SNP T C 0.4897 71 74 0.8355 8.2452191812352571E-01
2L_18562868_SNP A G 0.1097 17 138 0.04058 3.4016662891631015E-02
2L_18562966_SNP T A 0.05455 9 156 0.2833 2.7965148227304359E-01
2L_18563084_DEL T TT 0.106 16 135 0.8935 8.8962180603361163E-01
2L_18563154_SNP T C 0.4933 74 76 0.7077 6.9261984220601458E-01
2L_18563226_DEL T TA 0.06369 10 147 0.8114 8.0611372063340736E-01
2L_18563250_SNP G A 0.1622 24 124 0.2305 2.0446815459139278E-01
2L_18563393_SNP T C 0.3986 59 89 0.3741 3.4548852466581303E-01
2L_18563450_SNP T C 0.1569 24 129 0.2601 2.4087330548173802E-01
2L_18563524_SNP T C 0.1579 24 128 0.3514 3.3441433756622918E-01
2L_18563540_SNP A T 0.06329 10 148 0.0935 8.5292706384650807E-02
2L_18563607_SNP T A 0.1842 28 124 0.8451 8.4042387617754133E-01
2L_18563684_SNP C T 0.06536 10 143 0.4946 4.8079657282449184E-01
2L_18563685_SNP A C 0.1267 19 131 0.6387 6.2295320738254012E-01
2L_18563688_SNP C T 0.1589 24 127 0.2947 2.7558537403630645E-01
2L_18563700_SNP A G 0.1533 23 127 0.1875 1.7104816019688418E-01
2L_18563727_INS AA C 0.1611 24 125 0.2423 2.2203893614213299E-01
2L_18563762_SNP G A 0.1549 22 120 0.4174 3.9221465749568973E-01
2L_18563792_SNP C T 0.05442 8 139 0.396 3.7960001673105970E-01
2L_18563818_SNP G A 0.1608 23 120 0.2818 2.5256790715280542E-01
2L_18563829_DEL T TT 0.1151 16 123 0.7133 6.9615040043237397E-01
2L_18563865_SNP T C 0.05455 9 156 0.2833 2.7965148227304359E-01
2L_18563922_SNP T A 0.08725 13 136 0.3488 3.2265534284731845E-01
2L_18563972_SNP C T 0.1879 28 121 0.1809 1.5905907051563739E-01
2L_18564116_SNP A G 0.1961 30 123 0.1043 9.0736144747608383E-02
2L_18564267_SNP G T 0.1266 20 138 0.107 9.7575397811544451E-02
2L_18564305_SNP T G 0.2171 33 119 0.9603 9.5929224469406982E-01
2L_18564306_SNP T A 0.1154 18 138 0.2345 2.2861433931450748E-01
2L_18564308_INS CT C 0.1203 19 139 0.09402 8.5041503393207929E-02
2L_18564390_SNP A G 0.1226 19 136 0.36 3.5344644047412133E-01
2L_18564396_INS TGCTATATT T 0.1234 19 135 0.3556 3.4762739632064232E-01
2L_18564399_SNP C T 0.1226 19 136 0.36 3.5344644047412133E-01
2L_18564404_INS GCTG G 0.1234 19 135 0.3556 3.4762739632064232E-01
2L_18564410_SNP A T 0.1184 18 134 0.3187 3.0776268279749630E-01
2L_18564458_DEL C CAAACGGTTTCAGAAC 0.109 17 139 0.1851 1.7094677600713637E-01
2L_18564561_SNP C T 0.2649 40 111 0.8296 8.2183527164004133E-01
2L_18564569_SNP T C 0.08333 13 143 0.0956 8.5251509021149641E-02
2L_18564601_INS TAT T 0.1338 21 136 0.48 4.7752811720867405E-01
2L_18564610_SNP C G 0.1026 16 140 0.3852 3.7154088317930389E-01
2L_18564827_SNP A C 0.1139 18 140 0.5372 5.2894503213958233E-01
2L_18564969_SNP T A 0.3916 56 87 0.9699 9.6776841646783540E-01
2L_18565110_SNP T C 0.07453 12 149 0.3059 2.9673763380600138E-01
2L_18565151_SNP T G 0.4085 58 84 0.248 2.2001833286555350E-01
2L_18565176_SNP G A 0.0915 14 139 0.1444 1.2817379612982915E-01
2L_18565322_SNP T A 0.1046 16 137 0.9093 9.0602088980621898E-01
2L_18565349_SNP G A 0.109 17 139 0.9034 9.0023253391660640E-01
2L_18565366_SNP C T 0.1039 16 138 0.7514 7.4346079930779829E-01
2L_18565465_SNP C A 0.1146 18 139 0.3614 3.4774977759685732E-01
2L_18565734_SNP C T 0.162 23 119 0.1552 1.3451111792343040E-01
2L_18565845_SNP A G 0.3284 44 90 0.1082 8.4323952545830361E-02
2L_18565949_SNP G A 0.08904 13 133 0.46 4.4014786477600831E-01
2L_18565954_SNP G A 0.07639 11 133 0.3664 3.5128226711733890E-01
2L_18566149_SNP C G 0.06962 11 147 0.1871 1.8011518332603438E-01
2L_18566288_SNP G A 0.109 17 139 0.2402 2.2752249139755776E-01
2L_18566304_SNP T C 0.1216 18 130 0.2914 2.6388603107163089E-01
2L_18566649_SNP T C 0.07547 12 147 0.7571 7.5173610734814245E-01
2L_18566842_SNP G A 0.1046 16 137 0.2815 2.6274482854520342E-01
2L_18566902_SNP C T 0.3857 54 86 0.6493 6.2298099232657256E-01
2L_18566912_SNP T A 0.383 54 87 0.3005 2.9631381924608347E-01
2L_18566916_SNP G A 0.4615 66 77 0.8521 8.4148134195538282E-01
2L_18566926_SNP C G 0.4571 64 76 0.8791 8.7043148806168680E-01
2L_18567023_SNP G T 0.3425 50 96 0.1928 1.6871425052788291E-01
2L_18567082_DEL A AAC 0.3793 55 90 0.4277 3.9960110199503418E-01
2L_18567270_SNP C T 0.06329 10 148 0.4 3.8853745938439077E-01
2L_18567557_SNP T G 0.07143 10 130 0.6187 6.2371726402767891E-01
2L_18567623_SNP G A 0.08725 13 136 0.05576 4.3944631672645507E-02
2L_18567631_SNP C A 0.1284 19 129 0.1107 9.0727362075331830E-02
2L_18567670_SNP C T 0.1126 17 134 0.6273 6.1100668778116507E-01
2L_18567704_SNP C T 0.4155 59 83 0.8066 7.9552081484024972E-01
2L_18567743_SNP A G 0.1438 21 125 0.5294 5.0729559018436476E-01
2L_18567751_SNP T C 0.1438 21 125 0.4549 4.3346746089150334E-01
2L_18567926_SNP G A 0.3688 52 89 0.2155 1.8618620131582975E-01
2L_18567969_SNP A G 0.1192 18 133 0.08305 7.2506086564476768E-02
2L_18567977_SNP A G 0.3103 45 100 0.0943 7.6517050404194986E-02
2L_18568140_SNP T A 0.2781 42 109 0.5163 4.9972299449151569E-01
2L_18568293_SNP A C 0.08333 13 143 0.372 3.6223602113653675E-01
2L_18568303_SNP T A 0.08553 13 139 0.1347 1.1961709007095234E-01
2L_18568361_SNP A G 0.1223 17 122 0.1066 1.1431992244661737E-01
2L_18568442_SNP G A 0.0974 15 139 0.1088 9.8117245710460432E-02
2L_18568499_SNP G A 0.3846 55 88 0.8277 8.1666836402312537E-01
2L_18568545_SNP T G 0.06711 10 139 0.8224 8.1289849217282772E-01
2L_18568727_SNP A G 0.2733 41 109 0.7769 7.6743059733938346E-01
2L_18568780_SNP A T 0.08805 14 145 0.5692 5.5965917754532413E-01
2L_18568995_SNP T G 0.3775 57 94 0.3693 3.5002520065853848E-01
2L_18569058_SNP A T 0.375 57 95 0.4951 4.8190277853786068E-01
2L_18569152_SNP G C 0.24 36 114 0.1446 1.2787716357430401E-01
2L_18569208_SNP T C 0.3836 56 90 0.2234 1.9770741329293673E-01
2L_18569211_SNP G A 0.4236 61 83 0.2022 1.7475156691383165E-01
2L_18569273_SNP C T 0.338 48 94 0.9938 9.9346332992998165E-01
2L_18569376_SNP T C 0.3022 42 97 0.6205 5.9544654035205269E-01
2L_18569383_SNP T A 0.3022 42 97 0.7867 7.7208904403032319E-01
2L_18569387_SNP A G 0.2761 37 97 0.6022 5.7587811778954112E-01
2L_18569391_SNP A G 0.07285 11 140 0.9493 9.4775638102731374E-01
2L_18569421_SNP C G 0.2308 33 110 0.6096 5.9472217277471451E-01
2L_18569497_SNP G T 0.4476 64 79 0.8565 8.4710939505627136E-01
2L_18569577_SNP C T 0.4236 61 83 0.9909 9.9030011091137671E-01
2L_18569582_SNP T A 0.4752 67 74 0.5332 5.0277804433411133E-01
2L_18569662_SNP G C 0.1074 16 133 0.446 4.2129502268670815E-01
2L_18569787_SNP C T 0.09032 14 141 0.8627 8.5811739098049067E-01
2L_18569959_SNP G A 0.2635 39 109 0.3123 2.9043494524534141E-01
2L_18570112_SNP A G 0.3377 51 100 0.4823 4.6204941967211988E-01
2L_18570115_DEL C CT 0.3377 51 100 0.4823 4.6204941967211988E-01
2L_18570117_SNP T C 0.05161 8 147 0.0349 2.8588009872545624E-02
2L_18570122_SNP A C 0.3377 51 100 0.4823 4.6204941967211988E-01
2L_18570127_SNP A C 0.05488 9 155 0.2733 2.6878366813143240E-01
2L_18570139_SNP T C 0.05455 9 156 0.2779 2.7426640247674339E-01
2L_18570169_SNP C T 0.2292 33 111 0.583 5.5875930292770737E-01
2L_18570173_SNP A G 0.07143 11 143 0.123 1.0858694278212222E-01
2L_18570178_SNP T G 0.07742 12 143 0.1066 9.4000731910395374E-02
2L_18570250_DEL G GACTGAA 0.2587 37 106 0.7821 7.7010079266789944E-01
2L_18570261_SNP T A 0.2403 37 117 0.945 9.4305104405114404E-01
2L_18570459_SNP A T 0.06536 10 143 0.608 5.9322922592529270E-01
2L_18570462_SNP T A 0.3725 57 96 0.8901 8.8625318458381452E-01
2L_18570467_SNP T G 0.3684 56 96 0.9854 9.8487562030001630E-01
2L_18570476_SNP A T 0.3758 56 93 0.8233 8.1568024702834907E-01
2L_18570526_SNP G T 0.09524 14 133 0.3484 3.2823798728125320E-01
2L_18570533_SNP G A 0.0566 9 150 0.3141 3.1006627955821509E-01
2L_18570550_SNP T C 0.08108 12 136 0.3546 3.3402906988238956E-01
2L_18570598_SNP A T 0.4779 65 71 0.7904 7.7427333640056384E-01
2L_18570616_SNP C G 0.4643 65 75 0.8953 8.8790384507813780E-01
2L_18570633_SNP C G 0.1053 16 136 0.5811 5.6811730026832019E-01
2L_18570641_SNP A T 0.3706 53 90 0.8441 8.3513835845008644E-01
2L_18570697_SNP A C 0.0719 11 142 0.1475 1.3649501500204153E-01
2L_18570774_SNP G A 0.06294 9 134 0.8041 8.1332297459148228E-01
2L_18570780_SNP A G 0.3712 49 83 0.6828 6.9083419519815281E-01
2L_18570790_SNP A G 0.05882 9 144 0.8828 8.8030130061683176E-01
2L_18570827_SNP C G 0.4643 65 75 0.8295 8.1807606798175425E-01
2L_18571014_SNP C A 0.06289 10 149 0.479 4.7195636911427763E-01
2L_18571217_SNP A T 0.4859 69 73 0.9545 9.5247570288621597E-01
2L_18571569_SNP C A 0.06329 10 148 0.02195 1.9465039091917623E-02
2L_18571862_SNP A C 0.338 48 94 0.5687 5.4477259319872173E-01
2L_18572012_SNP A C 0.2614 40 113 0.8899 8.8546905803186426E-01
2L_18572018_SNP C A 0.469 68 77 0.8582 8.5091106754173196E-01
2L_18572023_SNP G A 0.411 60 86 0.6971 6.8267118870623067E-01
2L_18572087_SNP C T 0.3446 51 97 0.5924 5.7540037810854350E-01
2L_18572120_SNP T C 0.2803 44 113 0.995 9.9490385476078280E-01
2L_18572208_SNP A C 0.2734 38 101 0.6403 6.1681004903230519E-01
2L_18572225_SNP A C 0.05096 8 149 0.7994 8.0924079096737367E-01
2L_18572245_SNP G A 0.0719 11 142 0.9247 9.2785771607591827E-01
2L_18572275_SNP A G 0.1667 25 125 0.6834 6.6984713921902284E-01
2L_18572434_SNP G C 0.4539 64 77 0.6709 6.5252129181724194E-01
2L_18572454_SNP A C 0.05769 9 147 0.8096 8.0416787526204614E-01
2L_18572461_SNP G T 0.3636 52 91 0.9823 9.8172637034340926E-01
2L_18572482_SNP G A 0.3732 53 89 0.3147 3.1620318237100609E-01
2L_18572501_SNP A T 0.3456 47 89 0.8472 8.3595270472178762E-01
2L_18572502_SNP A T 0.3456 47 89 0.8472 8.3595270472178762E-01
2L_18572513_SNP T A 0.3759 53 88 0.693 6.7479800942260437E-01
2L_18572518_SNP A T 0.102 15 132 0.7357 7.2351799879400391E-01
2L_18572556_SNP T C 0.305 43 98 0.9552 9.5238939965208191E-01
2L_18572574_SNP T A 0.1722 26 125 0.5148 4.9819714543167382E-01
2L_18572621_SNP G A 0.1646 26 132 0.3703 3.5846440996427831E-01
2L_18572734_SNP G A 0.2013 30 119 0.2422 2.2248752359724955E-01
2L_18572736_SNP A T 0.07692 12 144 0.4626 4.4948374548732228E-01
2L_18573026_SNP A C 0.1266 20 138 0.6908 6.8333681929944134E-01
2L_18573206_SNP C T 0.4056 58 85 0.604 5.8229049877893102E-01
2L_18573229_SNP A T 0.05333 8 142 0.6235 6.0777577940866412E-01
2L_18573314_SNP A T 0.4514 65 79 0.4068 3.7750135080981706E-01
2L_18573344_SNP G T 0.07006 11 146 0.1426 1.3150510742917176E-01
2L_18573345_SNP C G 0.3929 55 85 0.96 9.5718039789250609E-01
2L_18573349_SNP T C 0.2039 31 121 0.4291 4.0952498189576048E-01
2L_18573352_SNP G A 0.2078 32 122 0.4368 4.1959018753344035E-01
2L_18573426_SNP G C 0.07237 11 141 0.3687 3.4916152275530810E-01
2L_18573435_SNP G A 0.06667 10 140 0.4068 3.8626071207369683E-01
2L_18573455_SNP A G 0.4437 63 79 0.5468 5.2064972421103217E-01
2L_18573471_SNP A T 0.4583 66 78 0.4771 4.4990621996189839E-01
2L_18573473_SNP A G 0.1375 22 138 0.5224 5.1447211280250049E-01
2L_18573478_SNP C G 0.4545 65 78 0.3862 3.5714265511103216E-01
2L_18573481_SNP C A 0.4722 68 76 0.476 4.4903983506673895E-01
2L_18573502_SNP A C 0.3643 51 89 0.04259 2.9146310620221088E-02
2L_18573536_SNP T C 0.2365 35 113 0.7997 7.9456643800437066E-01
2L_18573593_SNP T G 0.1419 21 127 0.004247 2.5520810296339323E-03
2L_18573613_SNP C G 0.07547 12 147 0.01155 9.6902251063044342E-03
2L_18573668_SNP G T 0.06536 10 143 0.7987 7.9131125672856584E-01
2L_18573738_SNP C A 0.0974 15 139 0.2196 2.0486272950087270E-01
2L_18573769_SNP A G 0.05517 8 137 0.3976 3.6626536145141797E-01
2L_18573790_SNP C T 0.3676 50 86 0.4419 4.0216458924875464E-01
2L_18573942_SNP G T 0.1788 27 124 0.198 1.8082504969025959E-01
2L_18573998_SNP A T 0.4483 65 80 0.3242 2.9764536715302292E-01
2L_18574104_SNP T C 0.1382 21 131 0.5586 5.4322574350618735E-01
2L_18574244_SNP G C 0.245 37 114 0.9207 9.1738498798158974E-01
2L_18574267_SNP C T 0.375 51 85 0.1466 1.1790930851389980E-01
2L_18574274_SNP A G 0.1748 25 118 0.3546 3.2785986709229198E-01
2L_18574434_SNP C T 0.2418 37 116 0.1282 1.1709607996984217E-01
2L_18574469_SNP T C 0.2065 32 123 0.2161 2.0069871264045813E-01
2L_18574481_SNP A C 0.2185 33 118 0.1972 1.7664536766259853E-01
2L_18574518_SNP A G 0.09554 15 142 0.8533 8.4973816946525882E-01
2L_18574525_SNP C T 0.08917 14 143 0.8937 8.9110164837178096E-01
2L_18574527_SNP C G 0.08974 14 142 0.8875 8.8444623597584671E-01
2L_18574531_SNP C T 0.08917 14 143 0.8937 8.9110164837178096E-01
2L_18574555_SNP G A 0.1494 23 131 0.7129 7.0359836473068116E-01
2L_18574564_SNP A G 0.1529 24 133 0.5524 5.4303063643015359E-01
2L_18574565_SNP T C 0.07639 11 133 0.279 2.5428875624550462E-01
2L_18574567_SNP C A 0.1572 25 134 0.3906 3.7903434449481532E-01
2L_18574576_DEL GCTGAATT G 0.1667 26 130 0.4454 4.2989834860461495E-01
2L_18574593_SNP T A 0.06832 11 150 0.6327 6.2646760481322972E-01
2L_18574605_INS TGGGTGCACTGTGCATACTAA T 0.0559 9 152 0.3663 3.5751777808315011E-01
2L_18574611_INS ATTGATAATACATGGAA T 0.0559 9 152 0.3663 3.5751777808315011E-01
2L_18574615_SNP C A 0.0559 9 152 0.3663 3.5751777808315011E-01
2L_18574642_SNP T G 0.0559 9 152 0.3663 3.5751777808315011E-01
2L_18574680_SNP G C 0.2517 37 110 0.7355 7.2209933332528664E-01
2L_18574683_SNP G A 0.2534 37 109 0.7341 7.1971640102790069E-01
2L_18574685_SNP A T 0.2639 38 106 0.5011 4.7963840906981747E-01
2L_18574690_SNP A C 0.2624 37 104 0.7706 7.5679560037892624E-01
2L_18574721_SNP T A 0.3401 50 97 0.8813 8.7395099205997406E-01
2L_18574766_INS T TT 0.4507 64 78 0.7624 7.4905149095534629E-01
2L_18574796_SNP G A 0.2267 34 116 0.6958 6.8290367482321179E-01
2L_18574911_SNP A G 0.1006 16 143 0.6184 6.1725032444309447E-01
2L_18575014_SNP T C 0.1067 16 134 0.2096 1.9027349514383918E-01
2L_18575021_SNP A C 0.4276 62 83 0.3056 2.8331064985761811E-01
2L_18575099_SNP T C 0.4248 65 88 0.9683 9.6701459767576603E-01
2L_18575311_SNP A G 0.1325 20 131 0.01473 1.3608408294817236E-02
2L_18575317_SNP T A 0.3529 48 88 0.2564 2.2565315588353696E-01
2L_18575434_SNP T C 0.2258 35 120 0.4024 3.8768222270323072E-01
2L_18575544_SNP C T 0.1523 23 128 0.8996 8.9547731617208171E-01
2L_18575627_SNP G A 0.08784 13 135 0.471 4.4668884994919555E-01
2L_18575629_SNP T A 0.1096 16 130 0.7733 7.6064072039398201E-01
2L_18575634_DEL C CT 0.4899 73 76 0.3857 3.6175844705043458E-01
2L_18575637_SNP C A 0.4967 75 76 0.375 3.5417195664644385E-01
2L_18575691_SNP G T 0.4899 73 76 0.3034 2.8432381355352387E-01
2L_18575697_SNP T C 0.4967 75 76 0.375 3.5417195664644385E-01
2L_18575701_SNP T G 0.4966 74 75 0.4006 3.7707685817137249E-01
2L_18575702_SNP T C 0.4967 75 76 0.375 3.5417195664644385E-01
2L_18575725_SNP C A 0.4899 73 76 0.3793 3.5595055442801615E-01
2L_18575726_SNP A T 0.4966 74 75 0.3589 3.3478414640226373E-01
2L_18575752_SNP A C 0.4865 72 76 0.4066 3.8642793313118529E-01
2L_18575760_SNP G C 0.4795 70 76 0.251 2.2893108766487136E-01
2L_18575766_SNP C A 0.4733 71 79 0.3278 3.0504318095290106E-01
2L_18575785_SNP A T 0.2429 34 106 0.9553 9.5292839599362300E-01
2L_18575788_SNP T G 0.09929 14 127 0.6406 6.2054855631792527E-01
2L_18575792_SNP C T 0.1181 17 127 0.9229 9.1888808579906522E-01
2L_18575814_SNP A G 0.2549 39 114 0.2948 2.7564650775017474E-01
2L_18575842_SNP T C 0.08387 13 142 0.1383 1.2683046472906789E-01
2L_18575988_SNP T A 0.09677 15 140 0.9203 9.1800637690445308E-01
2L_18575989_SNP G A 0.2887 41 101 0.8554 8.4562608832902941E-01
2L_18576121_SNP G A 0.109 17 139 0.4967 4.8706835623798039E-01
2L_18576230_SNP A G 0.0566 9 150 0.1293 1.2319984822466346E-01
2L_18576240_SNP T A 0.1688 26 128 0.7316 7.2447844803428163E-01
2L_18576254_SNP T C 0.0559 9 152 0.4685 4.6005847949684331E-01
2L_18576255_SNP A C 0.1342 20 129 0.2379 2.2265958176786294E-01
2L_18576321_SNP C T 0.3289 50 102 0.6114 5.9543117461454576E-01
2L_18576323_SNP C T 0.3245 49 102 0.5826 5.6460098644788770E-01
2L_18576325_SNP C T 0.3333 50 100 0.6216 6.0401873294299735E-01
2L_18576351_SNP G A 0.25 35 105 0.7874 7.7170593930159637E-01
2L_18576372_SNP T C 0.0641 10 146 0.1763 1.6282759030530647E-01
2L_18576398_SNP G A 0.1126 17 134 0.2625 2.4121964980527388E-01
2L_18576416_DEL T TCTAATT 0.06211 10 151 0.397 3.8810568720589755E-01
2L_18576460_SNP G A 0.05063 8 150 0.2184 2.0561107809902512E-01
2L_18576469_SNP A G 0.3041 45 103 0.3941 3.7169049395055220E-01
2L_18576470_SNP T A 0.3103 45 100 0.3963 3.6905766586282096E-01
2L_18576513_SNP A G 0.07792 12 142 0.7622 7.5496687681596653E-01
2L_18576523_SNP A T 0.1656 25 126 0.6391 6.2369231266565739E-01
2L_18576524_SNP C T 0.1523 23 128 0.6655 6.5156785519063853E-01
2L_18576527_SNP C T 0.07097 11 144 0.7794 7.7218255392574142E-01
2L_18576531_DEL T TTA 0.07643 12 145 0.731 7.2400731013193242E-01
2L_18576538_SNP T G 0.1704 23 112 0.7198 7.0284505835832145E-01
2L_18576539_SNP G C 0.07051 11 145 0.5712 5.5996711685761213E-01
2L_18576541_SNP A T 0.07643 12 145 0.7272 7.1995178000278526E-01
2L_18576542_SNP A T 0.07643 12 145 0.7408 7.3322232793193198E-01
2L_18576548_SNP A G 0.07692 12 144 0.7621 7.5461488305660218E-01
2L_18576554_SNP C A 0.1325 20 131 0.673 6.5906817701222264E-01
2L_18576555_SNP A T 0.08387 13 142 0.699 6.8928322497889849E-01
2L_18576557_SNP T A 0.08333 13 143 0.6937 6.8405239961772812E-01
2L_18576564_SNP G A 0.08387 13 142 0.6307 6.2709494413174771E-01
2L_18576575_DEL A AC 0.07895 12 140 0.7335 7.2300449094843522E-01
2L_18576579_SNP G A 0.07843 12 141 0.7388 7.2920668102486130E-01
2L_18576583_SNP A T 0.1268 18 124 0.7459 7.3348812339025793E-01
2L_18576587_INS AC T 0.08392 12 131 0.7862 7.7573697085779769E-01
2L_18576594_SNP C T 0.08511 12 129 0.7451 7.2607328753865685E-01
2L_18576595_SNP T A 0.08392 12 131 0.766 7.4945821452414307E-01
2L_18576597_DEL T TTAT 0.08451 12 130 0.7667 7.4943040359890634E-01
2L_18576602_SNP T A 0.08511 12 129 0.6521 6.2673616103654572E-01
2L_18576605_SNP G A 0.08392 12 131 0.7628 7.4623989862664863E-01
2L_18576609_SNP G A 0.08511 12 129 0.7604 7.4264778021048405E-01
2L_18576611_SNP T A 0.09091 13 130 0.676 6.5603385534152803E-01
2L_18576612_SNP G A 0.09091 13 130 0.676 6.5603385534152803E-01
2L_18576631_SNP G A 0.07947 12 139 0.6799 6.6568552622854194E-01
2L_18576637_SNP G A 0.07895 12 140 0.6813 6.6808525653453965E-01
2L_18576644_SNP A G 0.07947 12 139 0.489 4.7170702921364849E-01
2L_18576652_SNP A T 0.07843 12 141 0.693 6.8095092850187178E-01
2L_18576654_SNP A G 0.07895 12 140 0.6862 6.7302278830139617E-01
2L_18576663_INS ACTCAAGCAA A 0.07051 11 145 0.6113 5.9981496280059698E-01
2L_18576665_SNP A G 0.0719 11 142 0.6155 6.0113461344454466E-01
2L_18576667_SNP G A 0.07643 12 145 0.5591 5.4966419085366791E-01
2L_18576677_SNP A G 0.3219 47 99 0.8145 8.0403187515227204E-01
2L_18576682_SNP T A 0.06452 10 145 0.9829 9.8249081434826413E-01
2L_18576683_DEL A AA 0.07051 11 145 0.6113 5.9981496280059698E-01
2L_18576689_SNP C A 0.3034 44 101 0.8251 8.1493795426293025E-01
2L_18576698_SNP A T 0.3082 45 101 0.725 7.0952420643379888E-01
2L_18576704_INS AGTGAATACAAA A 0.07643 12 145 0.7493 7.4199372472207936E-01
2L_18576708_DEL TAG T 0.32 48 102 0.7106 6.9808344425784608E-01
2L_18576713_SNP A G 0.06452 10 145 0.5067 4.9197699756267421E-01
2L_18576720_SNP T A 0.07792 12 142 0.7588 7.4936972530061219E-01
2L_18576723_SNP G T 0.07843 12 141 0.7513 7.4097461350160998E-01
2L_18576726_SNP C T 0.07843 12 141 0.7418 7.3172657611696490E-01
2L_18576728_SNP C T 0.07843 12 141 0.7418 7.3172657611696490E-01
2L_18576732_SNP A G 0.07843 12 141 0.7418 7.3172657611696490E-01
2L_18576733_SNP T C 0.07895 12 140 0.7482 7.3755434704721412E-01
2L_18576737_SNP A C 0.08054 12 137 0.7758 7.6453437466968510E-01
2L_18576779_SNP A T 0.1293 19 128 0.7737 7.6247568785459574E-01
2L_18576782_SNP T G 0.1293 19 128 0.7737 7.6247568785459574E-01
2L_18576786_SNP T C 0.1293 19 128 0.7737 7.6247568785459574E-01
2L_18576790_SNP T C 0.1379 20 125 0.7517 7.3774733091220623E-01
2L_18576794_DEL TT T 0.1286 18 122 0.4248 4.3215833573760853E-01
2L_18576856_SNP C G 0.4247 62 84 0.9946 9.9425901695935726E-01
2L_18576930_SNP T G 0.4507 64 78 0.9457 9.4206432345796687E-01
2L_18577055_SNP A G 0.1316 20 132 0.8182 8.1150214165013557E-01
2L_18577229_SNP C A 0.0679 11 151 0.007106 6.5358226085623604E-03
2L_18577238_SNP T C 0.0679 11 151 0.007106 6.5358226085623604E-03
2L_18577241_SNP A C 0.4931 71 73 0.5023 4.7806099169616645E-01
2L_18577261_SNP C G 0.06494 10 144 0.8984 8.9517116492172233E-01
2L_18577287_SNP G T 0.2759 40 105 0.1315 1.1243257838703491E-01
2L_18577320_SNP T G 0.1401 22 135 0.8201 8.1569844412920356E-01
2L_18577494_SNP C G 0.3669 51 88 0.867 8.5724464176364856E-01
2L_18577501_SNP T A 0.09615 15 141 0.5524 5.3887283242913186E-01
2L_18577520_SNP A G 0.1062 17 143 0.6844 6.7964676056334916E-01
2L_18577550_SNP A G 0.1837 27 120 0.3967 3.7339829186108631E-01
2L_18577574_DEL A GTT 0.1742 23 109 0.6352 6.4704317270795275E-01
2L_18577603_SNP G A 0.2961 45 107 0.3904 3.7261565791429829E-01
2L_18577617_SNP A G 0.1623 25 129 0.9695 9.6825584409770482E-01
2L_18577629_SNP T C 0.3117 48 106 0.587 5.8106446984551430E-01
2L_18577662_SNP G A 0.1338 21 136 0.1179 1.1389628444910882E-01
2L_18577673_SNP T A 0.2267 34 116 0.09172 7.9860285099213849E-02
2L_18577703_SNP C T 0.08609 13 138 0.8922 8.8848248713696432E-01
2L_18577708_DEL T TT 0.07432 11 137 0.9871 9.8663252016716607E-01
2L_18577721_SNP T A 0.1457 22 129 0.1032 9.2916443578751284E-02
2L_18577742_SNP C T 0.05696 9 149 0.3626 3.5438108429657866E-01
2L_18577818_SNP A T 0.07051 11 145 0.03168 2.6517906852747238E-02
2L_18577911_SNP A G 0.05161 8 147 0.5483 5.3999021107986667E-01
2L_18577915_SNP T G 0.2238 32 111 0.913 9.0687021943779056E-01
2L_18577928_SNP A T 0.06918 11 148 0.2759 2.6389161620503498E-01
2L_18577940_SNP T A 0.05063 8 150 0.5303 5.2342800940748457E-01
2L_18577975_SNP A G 0.07143 11 143 0.7746 7.6810820301307525E-01
2L_18578047_SNP C G 0.075 12 148 0.5991 5.9211572519449951E-01
2L_18578053_SNP A G 0.075 12 148 0.5991 5.9211572519449951E-01
2L_18578154_SNP T C 0.2564 40 116 0.2918 2.8289987586969367E-01
2L_18578194_SNP A T 0.1097 17 138 0.7343 7.2848795108129294E-01
2L_18578288_SNP T C 0.1477 22 127 0.5807 5.6408341598936751E-01
2L_18578307_SNP A T 0.1258 19 132 0.3266 3.1024530233018388E-01
2L_18578351_SNP C A 0.05063 8 150 0.279 2.6773326548332876E-01
2L_18578368_SNP G T 0.05063 8 150 0.279 2.6766028253218555E-01
2L_18578440_SNP G A 0.09091 14 140 0.001133 7.3760585815987097E-04
2L_18578442_DEL T CC 0.08497 13 140 0.00384 2.9400951176828034E-03
2L_18578447_SNP G A 0.09091 14 140 0.001133 7.3760585815987097E-04
2L_18578449_SNP G C 0.09091 14 140 0.001133 7.3760585815987097E-04
2L_18578452_SNP A G 0.0915 14 139 0.001204 7.5940198051641756E-04
2L_18578512_SNP T A 0.2895 44 108 0.7858 7.7792912084148025E-01
2L_18578516_DEL T TGAAAATGTGGCTGT 0.2752 41 108 0.674 6.6007533637842664E-01
2L_18578532_DEL T TC 0.2752 41 108 0.674 6.6007533637842664E-01
2L_18578634_SNP G C 0.0559 9 152 0.4665 4.5842644971879554E-01
2L_18578731_SNP T A 0.07927 13 151 0.6099 6.0614698964643599E-01
2L_18578777_SNP C T 0.3356 50 99 0.4105 3.9905882828075268E-01
2L_18578778_SNP A T 0.34 51 99 0.396 3.8619976781762033E-01
2L_18578976_SNP G T 0.2534 37 109 0.145 1.2526379035364310E-01
2L_18578978_DEL TTTTACTGTGGACGT T 0.2643 37 103 0.185 1.9177907775878167E-01
2L_18579159_SNP G A 0.1325 20 131 0.9945 9.9434118446160014E-01
2L_18579228_SNP A G 0.09938 16 145 0.7618 7.5828014268596045E-01
2L_18579254_SNP A T 0.4762 70 77 0.7398 7.2608727563216502E-01
2L_18579300_SNP T C 0.1867 28 122 0.3433 3.2071368825329460E-01
2L_18579381_SNP A C 0.1146 18 139 0.6292 6.2129809602345265E-01
2L_18579388_SNP G C 0.2781 42 109 0.9678 9.6706785871133338E-01
2L_18579406_SNP G C 0.1226 19 136 0.8979 8.9408498336487974E-01
2L_18579612_SNP G T 0.4414 64 81 0.9857 9.8485891020654692E-01
2L_18579623_SNP G T 0.05128 8 148 0.655 6.4716490116642500E-01
2L_18579691_INS AA A 0.07383 11 138 0.4186 4.0644689446617743E-01
2L_18579700_SNP A C 0.3904 57 89 0.6024 5.8068137680779741E-01
2L_18579733_SNP T G 0.06803 10 137 0.5718 5.5623633120546490E-01
2L_18579744_SNP A C 0.2297 34 114 0.5393 5.3646822489881285E-01
2L_18579754_SNP T A 0.102 15 132 0.8017 8.0159327746588038E-01
2L_18579761_SNP A G 0.1119 16 127 0.8997 8.9878172018494640E-01
2L_18579773_SNP G A 0.07586 11 134 0.5267 5.2421035634712210E-01
2L_18579810_SNP A C 0.4097 59 85 0.607 5.8453886693576895E-01
2L_18579835_SNP T A 0.1731 27 129 0.5473 5.3797772209787476E-01
2L_18579866_SNP G A 0.05769 9 147 0.571 5.5977796263031565E-01
2L_18579873_SNP T C 0.1104 17 137 0.8133 8.0693753596615703E-01
2L_18579911_SNP T A 0.223 33 115 0.5661 5.4476049492143663E-01
2L_18579942_SNP A T 0.2157 33 120 0.5702 5.6315291891960517E-01
2L_18579952_SNP G T 0.0559 9 152 0.3766 3.6760738032737394E-01
2L_18579975_SNP G C 0.2789 41 106 0.8921 8.8587231358281249E-01
2L_18579997_SNP A T 0.4306 62 82 0.1651 1.3827496220402635E-01
2L_18580089_SNP T C 0.1032 16 139 0.634 6.2536057321622884E-01
2L_18580144_SNP G A 0.0915 14 139 0.9739 9.7295036738205898E-01
2L_18580194_SNP A T 0.2867 43 107 0.5794 5.6288670104136107E-01
2L_18580203_DEL T TTT 0.2815 38 97 0.4789 4.4529951410937285E-01
2L_18580208_SNP A T 0.3247 50 104 0.9428 9.4106091574315498E-01
2L_18580227_SNP A G 0.483 71 76 0.9985 9.9844763246655499E-01
2L_18580231_SNP C A 0.06918 11 148 0.7713 7.6708003417291859E-01
2L_18580387_SNP G C 0.4155 59 83 0.9176 9.1222984082285918E-01
2L_18580405_DEL C CCGGG 0.1274 20 137 0.1769 1.6497354106876083E-01
2L_18580422_SNP A G 0.1234 19 135 0.07781 7.0050341029310001E-02
2L_18580430_SNP G A 0.1234 19 135 0.07752 6.9749963655310179E-02
2L_18580465_DEL A AATGGGAA 0.07914 11 128 0.3345 3.1023881338913117E-01
2L_18580534_SNP T A 0.3264 47 97 0.1369 1.1519174852027914E-01
2L_18580540_SNP A G 0.2819 42 107 0.1322 1.1231031881893871E-01
2L_18580557_SNP C T 0.28 42 108 0.06911 5.6175842813169077E-02
2L_18580560_SNP C A 0.2838 42 106 0.06561 5.1614069339498886E-02
2L_18580605_SNP A C 0.07742 12 143 0.4096 3.9930559133379717E-01
2L_18580632_SNP C T 0.07742 12 143 0.503 4.9029326261512696E-01
2L_18580633_SNP T G 0.1 15 135 0.9044 9.0033446001988582E-01
2L_18580637_SNP T C 0.09032 14 141 0.8067 8.0179193999249110E-01
2L_18580726_SNP A G 0.05556 9 153 0.09247 8.9389250312739921E-02
2L_18580733_SNP C T 0.3901 55 86 0.902 8.9574510667791596E-01
2L_18580735_SNP A G 0.05 8 152 0.1279 1.3101312397744980E-01
2L_18580738_SNP T C 0.4521 66 80 0.8592 8.5303060958886423E-01
2L_18580814_SNP A T 0.2987 46 108 0.1908 1.7905905094096086E-01
2L_18580815_SNP G A 0.1842 28 124 0.6469 6.3590608306580232E-01
2L_18580820_SNP T A 0.3586 52 93 0.6103 5.9570500548175365E-01
2L_18580905_SNP A G 0.1698 27 132 0.9858 9.8561703090049124E-01
2L_18580911_SNP T A 0.4054 60 88 0.3386 3.1630786461569393E-01
2L_18580965_SNP A G 0.4577 65 77 0.816 8.0821747681274503E-01
2L_18581004_SNP T G 0.06452 10 145 0.7408 7.3306527502586993E-01
2L_18581060_SNP C T 0.381 56 91 0.7743 7.6539862901775346E-01
2L_18581163_SNP T C 0.05031 8 151 0.2751 2.6380079091415243E-01
2L_18581165_SNP C G 0.1437 23 137 0.9655 9.6484150951955505E-01
2L_18581203_SNP T A 0.07285 11 140 0.9392 9.3654607264025902E-01
2L_18581207_SNP A T 0.1544 23 126 0.6753 6.6021878442494364E-01
2L_18581218_SNP G C 0.0566 9 150 0.3857 3.7411876076888662E-01
2L_18581270_SNP C A 0.2667 40 110 0.1889 1.6767546686276402E-01
2L_18581297_SNP G C 0.06494 10 144 0.9623 9.6076447995423453E-01
2L_18581361_SNP A C 0.1494 23 131 0.8867 8.8341926228927403E-01
2L_18581378_SNP A G 0.4526 62 75 0.439 4.0327045157240615E-01
2L_18581382_SNP G T 0.4412 60 76 0.3926 3.5422561417678400E-01
2L_18581389_SNP A G 0.5 69 69 0.69 6.6785964034669298E-01
2L_18581391_DEL A ATTAAACTATTGCACA 0.4926 67 69 0.6528 6.2629927608363145E-01
2L_18581410_SNP T A 0.4964 68 69 0.6744 6.5016405073458872E-01
2L_18581600_SNP C T 0.1538 22 121 0.9112 9.0902956489157427E-01
2L_18581602_SNP G C 0.1549 22 120 0.9412 9.3962404174379632E-01
2L_18581607_DEL ACT G 0.1457 22 129 0.9888 9.8838126036138985E-01
2L_18581613_DEL CA C 0.1457 22 129 0.9765 9.7577674407187676E-01
2L_18581696_SNP T A 0.3431 47 90 0.3753 3.4036054914825786E-01
2L_18581706_INS G GG 0.3864 51 81 0.1777 1.9891581747269482E-01
2L_18581845_SNP T G 0.07586 11 134 0.6504 6.3192202306977330E-01
2L_18582158_SNP C A 0.1141 17 132 0.08987 7.8647732962757178E-02
2L_18582159_SNP A C 0.1103 15 121 0.146 1.2609014342395997E-01
2L_18582163_SNP A T 0.09091 12 120 0.1267 1.0215319786117705E-01
2L_18582466_SNP C A 0.05 8 152 0.702 6.9756382063169031E-01
2L_18582585_SNP A T 0.1118 18 143 0.3283 3.1907855416247577E-01
2L_18582704_SNP G A 0.197 26 106 0.5284 4.9762649311717055E-01
2L_18582922_SNP T A 0.2406 32 101 0.5271 5.3085020414476070E-01
2L_18582929_INS GG G 0.2123 31 115 0.2207 2.1132669976279195E-01
2L_18582934_SNP A T 0.2518 35 104 0.573 5.5332104498915768E-01
2L_18582935_SNP G T 0.2267 34 116 0.3065 2.9912778667183804E-01
2L_18582936_SNP A G 0.25 35 105 0.9061 9.0247085172752251E-01
2L_18582939_DEL G CTTA 0.2318 35 116 0.3544 3.4809947240449768E-01
2L_18582956_SNP A C 0.05625 9 151 0.8625 8.6035627753095878E-01
2L_18582957_SNP A T 0.0566 9 150 0.8663 8.6377386609423912E-01
2L_18582958_SNP T A 0.0566 9 150 0.8665 8.6396670208999160E-01
2L_18582959_SNP T A 0.05031 8 151 0.743 7.3832319443840733E-01
2L_18583008_SNP T A 0.4412 60 76 0.7446 7.3291886869765643E-01
2L_18583036_SNP G C 0.3562 52 94 0.8495 8.4541825497556788E-01
2L_18583038_SNP C G 0.3562 52 94 0.8072 8.0206854774471703E-01
2L_18583055_SNP C G 0.381 56 91 0.7417 7.3203268942717581E-01
2L_18583405_DEL A ACCG 0.3015 41 95 0.6527 6.2994829411393760E-01
2L_18583738_SNP C G 0.07051 11 145 0.2346 2.2106857150604087E-01
2L_18583948_SNP G C 0.2587 37 106 0.5478 5.2780445411485877E-01
2L_18584179_SNP A G 0.1895 29 124 0.6628 6.5076317089592006E-01
2L_18584237_SNP C T 0.08075 13 148 0.5571 5.4964131341819478E-01
2L_18584252_SNP A G 0.08025 13 149 0.5476 5.4096945491835702E-01
2L_18584312_SNP A C 0.3867 58 92 0.197 1.7414109143022849E-01
2L_18584355_SNP A G 0.2986 43 101 0.1722 1.4390361271776964E-01
2L_18584360_SNP A G 0.08642 14 148 0.5419 5.3592747229259641E-01
2L_18584365_SNP G A 0.0828 13 144 0.6644 6.5461260729586823E-01
2L_18584376_SNP A T 0.1325 20 131 0.04539 3.7016810203211736E-02
2L_18584391_SNP C T 0.4863 71 75 0.2271 1.9985237214190710E-01
2L_18584395_SNP T A 0.4897 71 74 0.177 1.5341525322058580E-01
2L_18584426_SNP A G 0.08497 13 140 0.544 5.3020536868124490E-01
2L_18584451_SNP T C 0.2534 37 109 0.1569 1.3399579513197801E-01
2L_18584603_SNP T C 0.05806 9 146 0.3662 3.4837904025295274E-01
2L_18584695_SNP T G 0.09202 15 148 0.4308 4.2460774325919970E-01
2L_18584717_SNP T G 0.4539 69 83 0.645 6.3785668412687913E-01
2L_18584798_SNP G A 0.06135 10 153 0.379 3.7578523821180576E-01
2L_18584835_SNP A G 0.2222 34 119 0.3189 3.0688376993411359E-01
2L_18584905_SNP A G 0.05769 9 147 0.007713 6.0212369369908123E-03
2L_18584998_SNP G A 0.411 60 86 0.9822 9.8120563264783578E-01
2L_18585137_SNP A C 0.0875 14 146 0.4634 4.5360178044410815E-01
2L_18585209_SNP A G 0.4013 61 91 0.6436 6.2928938398029921E-01
2L_18585231_SNP T C 0.4156 64 90 0.6537 6.4279369722656776E-01
2L_18585320_SNP T A 0.4 62 93 0.625 6.1258134098108707E-01
2L_18585437_SNP C G 0.2258 35 120 0.7508 7.4194138838328549E-01
2L_18585498_SNP G A 0.2808 41 105 0.4808 4.5331679483562259E-01
2L_18585505_SNP T A 0.4392 65 83 0.7421 7.2744273683808380E-01
2L_18585510_SNP C A 0.2092 32 121 0.7558 7.5437043438292717E-01
2L_18585524_SNP G T 0.45 63 77 0.6237 5.9780269108614692E-01
2L_18585531_SNP C A 0.2179 34 122 0.1756 1.6102333796688428E-01
2L_18585625_SNP G A 0.05 8 152 0.09805 9.3748267873634217E-02
2L_18585630_SNP G A 0.2157 33 120 0.7757 7.6788273553914110E-01
2L_18585674_INS GGG G 0.0719 11 142 0.7284 7.2229050879030832E-01
2L_18585680_INS GG G 0.05882 9 144 0.9251 9.2349310947653740E-01
2L_18585704_SNP G C 0.06536 10 143 0.06251 5.6293679059490752E-02
2L_18585706_SNP G T 0.06757 10 138 0.0965 8.4543650953161298E-02
2L_18585716_SNP A G 0.5 69 69 0.6248 6.0395885406127636E-01
2L_18585727_SNP C A 0.3784 56 92 0.7697 7.5977765496961258E-01
2L_18585733_SNP T G 0.3931 57 88 0.9026 8.9836090984325401E-01
2L_18585787_SNP A G 0.3028 43 99 0.353 3.2147685019519678E-01
2L_18585789_SNP T A 0.2908 41 100 0.5883 5.7091581369741973E-01
2L_18585807_SNP T A 0.09934 15 136 0.02309 3.1960500405803220E-02
2L_18585856_DEL A ACAA 0.1429 20 120 0.8411 8.3449144867230363E-01
2L_18585875_SNP A T 0.1594 22 116 0.2739 2.7622241668820324E-01
2L_18585885_DEL A ACAATAAATAAAT 0.2963 40 95 0.4391 3.9967505390121483E-01
2L_18585935_SNP C A 0.269 39 106 0.4727 4.4478572935278426E-01
2L_18586007_SNP A T 0.0875 14 146 0.4727 4.6538842380942957E-01
2L_18586030_DEL C CC 0.1067 16 134 0.1554 1.4591920121898194E-01
2L_18586090_SNP T G 0.1169 18 136 0.05301 4.7632899165351385E-02
2L_18586093_SNP A G 0.3026 46 106 0.12 1.0853610739118547E-01
2L_18586145_SNP A C 0.1678 25 124 0.03761 3.4225514615825771E-02
2L_18586249_SNP G A 0.08442 13 141 0.2526 2.3545636947135828E-01
2L_18586367_SNP A G 0.1503 23 130 0.8608 8.5530107662265431E-01
2L_18586443_DEL C CAC 0.0719 11 142 0.04467 3.6789262011803513E-02
2L_18586448_DEL G AAA 0.07792 12 142 0.04796 4.0345201281808428E-02
2L_18586465_SNP A G 0.129 20 135 0.9739 9.7311763116660166E-01
2L_18586468_SNP T G 0.1184 18 134 0.9929 9.9279604921067099E-01
2L_18586470_SNP C T 0.1146 18 139 0.9557 9.5483494147045100E-01
2L_18586475_SNP A T 0.1019 16 141 0.8486 8.4444382508735505E-01
2L_18586492_SNP G A 0.2215 33 116 0.2873 2.6712530616741059E-01
2L_18586496_SNP G T 0.2267 34 116 0.2779 2.5943536112007370E-01
2L_18586502_SNP C A 0.1146 18 139 0.9733 9.7283985306292897E-01
2L_18586504_SNP C T 0.05732 9 148 0.5457 5.3482294483152992E-01
2L_18586510_SNP A T 0.1139 18 140 0.886 8.8342691290550235E-01
2L_18586513_SNP T C 0.1299 20 134 0.9889 9.8857847560792445E-01
2L_18586517_SNP T A 0.3219 47 99 0.5829 5.6866094510552723E-01
2L_18586521_SNP T C 0.1184 18 134 0.257 2.7493400194512208E-01
2L_18586526_SNP T G 0.331 48 97 0.6245 6.0807997186113150E-01
2L_18586540_SNP T A 0.3239 46 96 0.5718 5.5009527387166735E-01
2L_18586550_SNP A G 0.3356 49 97 0.4614 4.3956652948516295E-01
2L_18586553_SNP C T 0.4539 64 77 0.3873 3.5985075357238816E-01
2L_18586573_SNP A T 0.0641 10 146 0.6367 6.2648894042712744E-01
2L_18586598_SNP T C 0.125 20 140 0.7352 7.2979658726073460E-01
2L_18586697_SNP T A 0.1611 24 125 0.9224 9.1903124038211914E-01
2L_18586750_SNP A T 0.1234 19 135 0.4753 4.6289231684556476E-01
2L_18586759_SNP T C 0.129 20 135 0.4125 4.0041126167115948E-01
2L_18586761_SNP T G 0.129 20 135 0.4125 4.0041126167115948E-01
2L_18586769_SNP A G 0.1154 18 138 0.5754 5.6580769833519451E-01
2L_18586858_SNP T C 0.0875 14 146 0.6586 6.5185230660947280E-01
2L_18586932_SNP T C 0.1053 16 136 0.612 6.0034898381894752E-01
2L_18586943_SNP A G 0.4257 63 85 0.2863 2.6615433899697560E-01
2L_18586960_SNP A G 0.2053 31 120 0.7792 7.6925619549578239E-01
2L_18586983_SNP A C 0.255 38 111 0.5628 5.4666954017967773E-01
2L_18586986_SNP T G 0.3464 53 100 0.4304 4.1443697238020838E-01
2L_18587022_SNP G A 0.08075 13 148 0.4179 4.0873196302578518E-01
2L_18587040_SNP G A 0.295 41 98 0.9009 8.9348670416067433E-01
2L_18587067_SNP C T 0.18 27 123 0.839 8.3222622416801517E-01
2L_18587085_SNP G T 0.2653 39 108 0.09389 7.8137457845181030E-02
2L_18587104_SNP T G 0.1465 23 134 0.378 3.6759454211111775E-01
2L_18587133_SNP G A 0.06329 10 148 0.01991 1.6906139872735194E-02
2L_18587159_INS ATATTTCA A 0.3169 45 97 0.9044 9.0839474560721389E-01
2L_18587160_SNP T C 0.2741 37 98 0.0225 2.3942924667936794E-02
2L_18587167_SNP T C 0.3623 50 88 0.5639 5.7286754238527360E-01
2L_18587171_SNP A T 0.2908 41 100 0.04425 4.9957354063762505E-02
2L_18587174_MNP CTT GCA 0.2958 42 100 0.0502 5.7137448423583155E-02
2L_18587178_SNP A T 0.2979 42 99 0.05476 6.1522518692599969E-02
2L_18587180_SNP T G 0.3022 42 97 0.05668 6.2890060703062745E-02
2L_18587187_SNP A G 0.2721 37 99 0.06726 7.0237099909149725E-02
2L_18587194_SNP C A 0.2815 38 97 0.02884 3.2143768307090204E-02
2L_18587199_SNP G T 0.2868 39 97 0.04917 5.3088550172050678E-02
2L_18587200_SNP C T 0.4848 64 68 0.1056 1.0913122822756627E-01
2L_18587202_SNP T C 0.4848 64 68 0.07606 7.7357951601900898E-02
2L_18587203_SNP G T 0.2847 39 98 0.04372 4.7468723164800088E-02
2L_18587204_SNP T A 0.2815 38 97 0.03998 4.2066944903421832E-02
2L_18587209_SNP G C 0.2803 37 95 0.06862 6.8503400397370920E-02
2L_18587222_SNP A T 0.1357 19 121 0.1068 1.1448115794737512E-01
2L_18587229_SNP T C 0.1429 20 120 0.1055 1.1310451322809623E-01
2L_18587232_SNP A T 0.3971 54 82 0.1693 1.7861707645542191E-01
2L_18587275_SNP G T 0.1761 28 131 0.4734 4.6296950870672549E-01
2L_18587307_SNP T G 0.2148 32 117 0.02242 1.6550985699995784E-02
2L_18587326_SNP C T 0.2081 31 118 0.02169 1.5967090462591982E-02
2L_18587349_SNP T C 0.2516 39 116 0.1396 1.2777212903572732E-01
2L_18587421_SNP T G 0.0641 10 146 0.00355 2.8776552011330549E-03
2L_18587645_SNP C A 0.0566 9 150 0.7526 7.4685678456795812E-01
2L_18587699_SNP C T 0.1513 23 129 0.8189 8.1199965727957457E-01
2L_18587862_SNP G C 0.2138 31 114 0.3907 3.7483003806368420E-01
2L_18587886_SNP A G 0.05882 9 144 0.2273 2.0887328411497597E-01
2L_18587914_SNP T G 0.1103 16 129 0.7199 7.0465221097993735E-01
2L_18588144_SNP T A 0.06211 10 151 0.8906 8.8862794389909250E-01
2L_18588152_SNP T C 0.3497 50 93 0.9652 9.6298864864196576E-01
2L_18588156_SNP T G 0.07097 11 144 0.005266 3.9584358932187409E-03
2L_18588159_SNP C A 0.4899 73 76 0.5998 5.7973034654958122E-01
2L_18588160_SNP G A 0.4797 71 77 0.6701 6.5191861076592561E-01
2L_18588162_SNP G A 0.4795 70 76 0.6414 6.1978382485602557E-01
2L_18588261_SNP G A 0.07643 12 145 0.0294 2.5032764910893186E-02
2L_18588276_DEL T TT 0.09396 14 135 0.1882 1.7324576924796764E-01
2L_18588279_SNP G A 0.2067 31 119 0.03117 2.4239604193534096E-02
2L_18588300_SNP G T 0.1667 26 130 0.8521 8.4742599807625307E-01
2L_18588463_DEL A ACATA 0.1569 24 129 0.9349 9.3286349785534861E-01
2L_18588471_SNP T G 0.1677 26 129 0.7987 7.9220219135591952E-01
2L_18588475_SNP T C 0.1742 27 128 0.685 6.7552808405953413E-01
2L_18588477_SNP T C 0.05031 8 151 0.3009 2.8989877635229377E-01
2L_18588481_SNP A G 0.06369 10 147 0.007347 5.7840955267847933E-03
2L_18588501_SNP G A 0.2357 37 120 0.4141 3.9943100413816979E-01
2L_18588527_SNP A G 0.2763 42 110 0.9398 9.3694125199413958E-01
2L_18588529_INS A AG 0.2781 42 109 0.9338 9.3037838877636292E-01
2L_18588582_DEL GCC G 0.2171 33 119 0.5784 5.6137764951951963E-01
2L_18588760_SNP C T 0.1176 18 135 0.981 9.8021909104607385E-01
2L_18588841_SNP T A 0.4459 66 82 0.5257 5.0134957924354784E-01
2L_18588848_SNP C T 0.07643 12 145 0.03719 3.1938366953879284E-02
2L_18588855_SNP A T 0.3072 47 106 0.6949 6.8223849851763452E-01
2L_18588877_SNP G T 0.32 48 102 0.715 7.0092306844671060E-01
2L_18588885_SNP A G 0.3289 50 102 0.7991 7.8998207706284340E-01
2L_18588898_SNP T A 0.3268 50 103 0.7802 7.7092891209386472E-01
2L_18588927_SNP A C 0.1871 29 126 0.2896 2.8790882244860594E-01
2L_18588975_SNP A C 0.2781 42 109 0.6586 6.4350126627345516E-01
2L_18588992_SNP C A 0.2468 38 116 0.6046 5.9340314696980134E-01
2L_18589011_SNP C T 0.2763 42 110 0.6153 6.0064370190499061E-01
2L_18589013_SNP G A 0.0625 10 150 0.4023 3.9242799970640163E-01
2L_18589094_SNP G T 0.2781 42 109 0.6288 6.1167507567431156E-01
2L_18589334_DEL GGGGAGAGGGACTGG G 0.1667 23 115 0.8015 7.8952690116008073E-01
2L_18589515_SNP A G 0.06452 10 145 0.02839 2.3869416755404646E-02
2L_18589532_SNP T G 0.1266 20 138 0.1639 1.5524055165562423E-01
2L_18589545_SNP C T 0.0641 10 146 0.06075 5.3121961181502898E-02
2L_18589661_SNP C T 0.2739 43 114 0.88 8.7652271959147243E-01
2L_18589674_SNP C T 0.3649 54 94 0.4371 4.1538054457766149E-01
2L_18589679_SNP A G 0.3733 56 94 0.3365 3.1730063580932366E-01
2L_18589711_SNP A G 0.2026 31 122 0.9578 9.5617613167544424E-01
2L_18589725_SNP A T 0.2468 38 116 0.6413 6.2779512706556440E-01
2L_18589748_SNP G T 0.2484 38 115 0.6448 6.3034370784147475E-01
2L_18589812_SNP C T 0.2763 42 110 0.3723 3.5096495882545786E-01
2L_18589851_SNP T G 0.07692 12 144 0.1394 1.2800302240163808E-01
2L_18589911_DEL TTT A 0.4228 63 86 0.2085 1.8676534353367913E-01
2L_18589923_SNP T G 0.2908 41 100 0.8301 8.1722518394014321E-01
2L_18589931_SNP A T 0.07643 12 145 0.2269 2.1296356607538558E-01
2L_18589939_SNP G A 0.4178 61 85 0.3436 3.1896030806804032E-01
2L_18589998_SNP A G 0.1667 26 130 0.6639 6.5317519720205430E-01
2L_18590049_SNP G C 0.1373 21 132 0.6602 6.4710388507407846E-01
2L_18590057_SNP C T 0.1299 20 134 0.4277 4.0925114652581307E-01
2L_18590063_SNP A G 0.1419 22 133 0.5097 4.9383976493201387E-01
2L_18590124_SNP G T 0.08553 13 139 0.9721 9.7125729844873798E-01
2L_18590197_SNP A G 0.09032 14 141 0.9839 9.8336409764604649E-01
2L_18590449_SNP G A 0.09146 15 149 0.4484 4.4640526922526258E-01
2L_18590474_SNP C T 0.1384 22 137 0.8295 8.2522426438063179E-01
2L_18590483_SNP A G 0.129 20 135 0.9827 9.8225175423616340E-01
2L_18590495_SNP G A 0.2081 31 118 0.3485 3.5496748190907468E-01
2L_18590504_SNP C T 0.3776 54 89 0.3388 3.1970754732105033E-01
2L_18590505_SNP T A 0.375 54 90 0.2269 1.9951206905006102E-01
2L_18590510_SNP C G 0.1274 20 137 0.9699 9.6934736933520937E-01
2L_18590515_SNP C T 0.3007 43 100 0.2024 1.7827163324997974E-01
2L_18590524_SNP T C 0.3061 45 102 0.2481 2.2700826708177146E-01
2L_18590527_SNP C A 0.2887 41 101 0.287 2.7167073311412171E-01
2L_18590529_SNP C T 0.2917 42 102 0.4133 4.0406088883499380E-01
2L_18590575_SNP C T 0.1274 20 137 0.2552 2.4474230185049861E-01
2L_18590610_SNP A T 0.3916 56 87 0.664 6.4303991974975394E-01
2L_18590620_SNP A G 0.1366 22 139 0.3916 3.8368011565907545E-01
2L_18590638_SNP T C 0.1321 21 138 0.3668 3.5579334310799426E-01
2L_18590675_SNP C A 0.3767 55 91 0.727 7.1242691592630736E-01
2L_18590681_SNP A C 0.3931 57 88 0.5809 5.6045102295582350E-01
2L_18590683_SNP T G 0.3758 56 93 0.6121 5.9462981065854326E-01
2L_18590691_SNP A C 0.3841 58 93 0.5688 5.5227124139173556E-01
2L_18590692_DEL TT T 0.3841 58 93 0.5688 5.5227124139173556E-01
2L_18590722_SNP T C 0.3878 57 90 0.6012 5.8379983566102311E-01
2L_18590723_SNP G A 0.3784 56 92 0.6398 6.2487444303657369E-01
2L_18590732_SNP T A 0.1 16 144 0.04995 4.5188135640917740E-02
2L_18590749_SNP A T 0.3867 58 92 0.5331 5.1406421028147697E-01
2L_18590752_INS TGTTC T 0.4135 55 78 0.574 5.4981223250182243E-01
2L_18590753_MNP GTTCAA AAAACT 0.1197 17 125 0.04888 4.1247261806026128E-02
2L_18590768_SNP A C 0.4 60 90 0.6046 5.8765959754742814E-01
2L_18590770_SNP A T 0.3907 59 92 0.6495 6.3552316563768751E-01
2L_18590772_SNP A T 0.3933 59 91 0.6701 6.5600726903061579E-01
2L_18590809_SNP C T 0.4315 63 83 0.4488 4.2596149029272712E-01
2L_18590812_DEL A ACCCGTC 0.1946 29 120 0.046 3.6508097338387654E-02
2L_18590840_SNP A C 0.4247 62 84 0.8471 8.3798818922590079E-01
2L_18590846_SNP A C 0.3972 56 85 0.3224 2.8833764431198128E-01
2L_18590913_SNP T C 0.2465 35 107 0.9138 9.0784034889701481E-01
2L_18591025_SNP C A 0.3576 54 97 0.172 1.5392999535429219E-01
2L_18591077_SNP A G 0.1677 26 129 0.641 6.2963686472173341E-01
2L_18591081_SNP A C 0.3333 47 94 0.7634 7.4534635029561302E-01
2L_18591213_SNP T A 0.28 42 108 0.5178 5.0944772386694970E-01
2L_18591563_SNP C T 0.1014 15 133 0.05174 4.0603378479488812E-02
2L_18591567_SNP A G 0.09396 14 135 0.03049 2.2916203413071452E-02
2L_18591568_SNP C A 0.1067 16 134 0.03551 2.7542054981513197E-02
2L_18591571_SNP A G 0.1074 16 133 0.03445 2.6305180471993348E-02
2L_18591585_SNP C A 0.1067 16 134 0.03551 2.7542054981513197E-02
2L_18591590_SNP C A 0.1067 16 134 0.03551 2.7542054981513197E-02
2L_18591611_SNP C A 0.1067 16 134 0.03551 2.7542054981513197E-02
2L_18591620_SNP A C 0.07586 11 134 0.05696 4.5120862804074992E-02
2L_18591621_SNP C A 0.1014 15 133 0.2332 2.3835051637009530E-01
2L_18591634_DEL C CTATA 0.106 16 135 0.038 2.9693520443996441E-02
2L_18591644_SNP A C 0.09091 14 140 0.235 2.4776375946151763E-01
2L_18591659_DEL C CTTCCCC 0.08163 12 135 0.01733 1.3070321350637029E-02
2L_18591959_SNP G A 0.1258 19 132 0.1509 1.3302115446120932E-01
2L_18592194_SNP T C 0.06452 10 145 0.02702 2.2025639364922356E-02
2L_18592580_SNP T A 0.05031 8 151 0.7721 7.6677459244298551E-01
2L_18592621_SNP G A 0.2966 43 102 0.04676 3.4443108494150734E-02
2L_18592734_SNP T G 0.07285 11 140 0.8685 8.6430078399035715E-01
2L_18592894_SNP T C 0.4161 62 87 0.7764 7.6610187044452183E-01
2L_18592925_SNP A C 0.415 61 86 0.6507 6.4144984882104750E-01
2L_18593053_SNP T C 0.4079 62 90 0.3873 3.6912532303433465E-01
2L_18593116_SNP T C 0.3007 43 100 0.1991 1.7081128544009772E-01
2L_18593196_SNP C T 0.1921 29 122 0.8465 8.4575450729912871E-01
2L_18593381_SNP A G 0.3878 57 90 0.9067 9.0364656986359937E-01
2L_18593590_SNP C A 0.34 51 99 0.3216 2.9585340624466439E-01
2L_18593594_SNP A G 0.4145 63 89 0.2713 2.6349141085089423E-01
2L_18593602_SNP A T 0.3356 50 99 0.3599 3.3295891184729254E-01
2L_18593604_SNP C T 0.34 51 99 0.3027 2.7718928264151710E-01
2L_18593732_SNP A T 0.3423 51 98 0.4089 3.8493471397649259E-01
2L_18593756_SNP T G 0.3867 58 92 0.4696 4.4689323233602074E-01
2L_18593957_SNP A G 0.3106 41 91 0.4608 4.2818344731546265E-01
2L_18594056_SNP G A 0.1634 25 128 0.5887 5.7843199140171531E-01
2L_18594059_SNP G A 0.1849 27 119 0.6451 6.2836793715709749E-01
2L_18594063_SNP T C 0.1688 26 128 0.7156 7.0717069704488944E-01
2L_18594227_SNP A C 0.2041 30 117 0.8957 8.9037906075430906E-01
2L_18594519_SNP G A 0.3129 46 101 0.1412 1.2130486634699578E-01
2L_18594645_DEL T TTT 0.0641 10 146 0.1815 1.6763068806844028E-01
2L_18594883_SNP G T 0.05594 8 135 0.0101 7.1481396791527752E-03
2L_18594963_SNP T A 0.05921 9 143 0.1078 9.5139228035038825E-02
2L_18594964_SNP A T 0.05921 9 143 0.1078 9.5139228035038825E-02
2L_18595036_SNP A T 0.1862 27 118 0.8675 8.5998379484106802E-01
2L_18595046_SNP T C 0.1844 26 115 0.8847 8.7677360533496862E-01
2L_18595161_SNP T C 0.449 66 81 0.1417 1.1876087409901126E-01
2L_18595224_SNP C T 0.3333 48 96 0.09738 1.0969396750868510E-01
2L_18595225_SNP T G 0.1429 20 120 0.9661 9.6681070839142291E-01
2L_18595336_SNP C T 0.05696 9 149 0.8698 8.6641245521462373E-01
2L_18595353_SNP C T 0.4533 68 82 0.1568 1.3667027829309264E-01
2L_18595396_SNP C T 0.07643 12 145 0.7599 7.5396780854464096E-01
2L_18595454_SNP A C 0.06452 10 145 0.05355 4.7214992178566166E-02
2L_18595498_SNP C A 0.06329 10 148 0.9189 9.1675754518894870E-01
2L_18595567_SNP T C 0.4467 67 83 0.4335 4.1158341915597274E-01
2L_18595700_SNP T G 0.4803 73 79 0.5293 5.1099880037238055E-01
2L_18595778_SNP T C 0.3355 51 101 0.8742 8.6887114967446366E-01
2L_18595828_SNP C T 0.3446 51 97 0.1807 1.6970128207456681E-01
2L_18595937_SNP T C 0.1039 16 138 0.4754 4.6448353117065955E-01
2L_18595943_SNP C T 0.1039 16 138 0.4671 4.5310511870635484E-01
2L_18595970_SNP T C 0.1133 17 133 0.3293 3.0694669708268774E-01
2L_18595979_SNP C T 0.05031 8 151 0.4061 3.9425686577890706E-01
2L_18596054_SNP T A 0.2245 33 114 0.669 6.5333717219757492E-01
2L_18596070_SNP T C 0.1589 24 127 0.5044 4.8747006447989782E-01
2L_18596136_SNP T G 0.3759 53 88 0.578 6.0794501948330693E-01
2L_18596138_SNP G A 0.3741 55 92 0.3793 3.5808858728085191E-01
2L_18596449_SNP T C 0.06707 11 153 0.2318 2.2689802477544396E-01
2L_18596469_SNP T C 0.06369 10 147 0.939 9.3766937292454478E-01
2L_18596550_SNP A G 0.1467 22 128 0.535 5.1921828379402546E-01
2L_18596555_SNP C T 0.3451 49 93 0.6572 6.3612856500409465E-01
2L_18596661_SNP G A 0.3129 46 101 0.1892 1.6771440241629387E-01
2L_18596662_SNP T A 0.2973 44 104 0.1626 1.4303920870528697E-01
2L_18596667_SNP C G 0.3311 49 99 0.2272 2.0752500021320319E-01
2L_18596689_SNP C T 0.349 52 97 0.536 5.2647590465509819E-01
2L_18596706_SNP C T 0.1538 24 132 0.4909 4.8565241682934512E-01
2L_18596715_SNP G A 0.1548 24 131 0.4961 4.8943472678902800E-01
2L_18596927_SNP G A 0.4172 63 88 0.8945 8.9035038875749861E-01
2L_18597069_SNP G T 0.4667 70 80 0.4851 4.6679278359873055E-01
2L_18597146_SNP A C 0.2288 35 118 0.5996 5.8731786826778509E-01
2L_18597169_SNP A C 0.2222 34 119 0.6111 6.0830589796955281E-01
2L_18597305_SNP G A 0.1118 17 135 0.06392 5.3916881753290853E-02
2L_18597376_SNP C G 0.4575 70 83 0.1018 9.4397558665650916E-02
2L_18597387_SNP A T 0.3311 49 99 0.1542 1.4205788038666212E-01
2L_18597594_SNP C A 0.2614 40 113 0.6172 6.0834349593336179E-01
2L_18597618_SNP T A 0.2095 31 117 0.5557 5.7210172454780384E-01
2L_18597638_INS ACATTTAACAAATTAGATATATGAAAAGAATTCTCGTTATCAAAATAATAGGTTTATCTCCTTAAA A 0.1497 22 125 0.6442 6.5215462301386795E-01
2L_18597641_INS TGTTCTTTCATGGAAACTAAAAG T 0.05674 8 133 0.07754 8.6056221293225210E-02
2L_18597654_INS T TCTACGTTTACCTATTAATAATTTTTATAATAATTATACATATTGCA 0.3265 48 99 0.2744 2.8401342253834616E-01
2L_18597733_SNP G A 0.4792 69 75 0.6398 6.2168206008914306E-01
2L_18597773_SNP T G 0.05696 9 149 0.2934 2.8147596381968842E-01
2L_18597781_SNP C G 0.07857 11 129 0.161 1.3699533058243574E-01
2L_18597846_INS CGTCAC C 0.1141 17 132 0.9052 9.0837865699670139E-01
2L_18597966_SNP C T 0.09804 15 138 0.7282 7.1923929350154436E-01
2L_18598299_SNP C A 0.1603 25 131 0.9438 9.4218314929261571E-01
2L_18598485_SNP T A 0.05625 9 151 0.01902 1.6802343628771376E-02
2L_18598820_SNP T G 0.08642 14 148 0.1229 1.2878463827373376E-01
2L_18598823_DEL A AC 0.1533 23 127 0.04593 3.9391255476216164E-02
2L_18598833_INS ATGCA A 0.08974 14 142 0.1291 1.2339193237493407E-01
2L_18599617_INS TT T 0.2168 31 112 0.5002 4.7817347995236148E-01
2L_18599648_SNP A G 0.1961 30 123 0.337 3.1748921676786790E-01
2L_18599677_DEL A AGCGAAA 0.1712 25 121 0.4246 3.9639565011714828E-01
2L_18599740_SNP C A 0.07051 11 145 0.5638 5.8841079156746878E-01
2L_18600085_SNP A G 0.1299 20 134 0.9419 9.3971138388168218E-01
2L_18600269_SNP A C 0.3133 47 103 0.2182 1.9956082851232393E-01
2L_18600290_SNP C T 0.0625 10 150 0.01935 1.7059739643575142E-02
2L_18600313_SNP A G 0.3741 55 92 0.4249 4.0185256627387511E-01
2L_18600342_SNP G A 0.3816 58 94 0.4599 4.4449808384686851E-01
2L_18600349_SNP A T 0.3691 55 94 0.3735 3.5387498948931984E-01
2L_18600609_SNP T C 0.4345 63 82 0.3106 2.8676824168853321E-01
2L_18600634_SNP G A 0.4786 67 73 0.7751 7.6556786486822892E-01
2L_18600796_SNP A G 0.32 48 102 0.7339 7.2273307379613017E-01
2L_18600904_SNP G A 0.4276 62 83 0.7851 7.7286823420178408E-01
2L_18600940_SNP A G 0.4225 60 82 0.5934 5.7081750698222056E-01
2L_18600958_SNP C T 0.4444 64 80 0.8844 8.8576956230247506E-01
2L_18601006_SNP A C 0.09375 15 145 0.4144 4.1001104506473685E-01
2L_18601143_SNP T C 0.2733 41 109 0.1695 1.5840437342340496E-01
2L_18601413_SNP T C 0.1987 30 121 0.09622 8.1039765041858600E-02
2L_18601482_SNP C G 0.4097 59 85 0.2923 2.6005363310608531E-01
2L_18601704_SNP T C 0.3379 49 96 0.5327 5.0835761017883441E-01
2L_18601890_SNP T C 0.1346 21 135 0.03331 2.8340374182136367E-02
2L_18601893_SNP A G 0.1401 22 135 0.02853 2.4423281074547786E-02
2L_18601925_SNP A G 0.3442 53 101 0.5091 4.9161892742550506E-01
2L_18602214_SNP C G 0.1688 26 128 0.0369 3.0028293408552544E-02
2L_18602229_SNP A G 0.3427 49 94 0.2548 2.2665635946686558E-01
2L_18602237_SNP A G 0.1274 20 137 0.8294 8.2541179217410876E-01
2L_18602337_SNP C G 0.1745 26 123 0.7228 7.0835125445032632E-01
2L_18602340_SNP C A 0.3172 46 99 0.333 3.0458171444502724E-01
2L_18602412_SNP A G 0.4069 59 86 0.1433 1.2366957074104401E-01
2L_18602418_SNP A G 0.3973 58 88 0.1969 1.7300484070143651E-01
2L_18602432_SNP A G 0.1342 20 129 0.7038 6.8860346033984954E-01
2L_18602553_SNP T G 0.2157 33 120 0.1864 1.6719424381207260E-01
2L_18602661_SNP T C 0.3423 51 98 0.5477 5.3016013637056769E-01
2L_18602739_SNP A G 0.0875 14 146 0.4714 4.6239077583144228E-01
2L_18602742_SNP G T 0.0875 14 146 0.4714 4.6239077583144228E-01
2L_18602787_SNP T A 0.0875 14 146 0.4714 4.6239077583144228E-01
2L_18602924_SNP C T 0.08861 14 144 0.4588 4.4741844392281571E-01
2L_18603029_SNP T A 0.2867 43 107 0.3073 3.3799567030449307E-01
2L_18603047_SNP A C 0.09615 15 141 0.4823 4.7691537324026945E-01
2L_18603068_SNP C A 0.1549 22 120 0.7948 7.8150018151954148E-01
2L_18603088_SNP A C 0.1438 22 131 0.7973 7.9268639070920233E-01
2L_18603092_SNP T C 0.1242 19 134 0.5811 5.7421197417583880E-01
2L_18603122_INS GT C 0.075 12 148 0.926 9.2623908741836503E-01
2L_18603143_SNP T C 0.1645 25 127 0.5048 4.8697911542862471E-01
2L_18603152_SNP T C 0.05806 9 146 0.06944 6.2366883193369207E-02
2L_18603187_SNP T A 0.06369 10 147 0.0807 7.2901005142819053E-02
2L_18603188_SNP T C 0.1373 21 132 0.8935 8.8982127548115453E-01
2L_18603214_SNP G A 0.06536 10 143 0.0865 8.3071737370172857E-02
2L_18603296_SNP A G 0.05298 8 143 0.1493 1.4313677686270865E-01
2L_18603308_SNP T A 0.06536 10 143 0.07196 7.1223941254838177E-02
2L_18603359_SNP T C 0.4403 59 75 0.8594 8.5085212156489209E-01
2L_18603375_SNP A C 0.413 57 81 0.9142 9.0916728623153042E-01
2L_18603377_SNP C A 0.4143 58 82 0.7819 7.6811674197847091E-01
2L_18603464_SNP A C 0.3944 56 86 0.8103 7.9984027588346163E-01
2L_18603505_SNP G A 0.3793 55 90 0.7478 7.3536804491529240E-01
2L_18603512_SNP C A 0.3916 56 87 0.7138 6.9846349812287389E-01
2L_18603539_SNP A T 0.3768 52 86 0.8305 8.3543201974817549E-01
2L_18603579_SNP T C 0.3836 56 90 0.7811 7.6952254733091829E-01
2L_18603589_INS CTCAAATATGTAAACATCC C 0.3916 56 87 0.4662 4.7322835566892907E-01
2L_18603603_SNP C T 0.3973 58 88 0.6881 7.0170083913211523E-01
2L_18603605_SNP T C 0.4014 59 88 0.8879 8.8240602703199944E-01
2L_18603611_SNP C A 0.3973 58 88 0.7031 7.1618835757849619E-01
2L_18603624_SNP A C 0.4014 59 88 0.8015 7.9219830472425756E-01
2L_18603654_DEL A ATCAA 0.3904 57 89 0.7797 7.6809546724371924E-01
2L_18603677_DEL T TTTTCCCCGATGTACT 0.3946 58 89 0.753 7.4128839220792730E-01
2L_18603697_SNP A G 0.375 54 90 0.65 6.3163025584727350E-01
2L_18603746_SNP C A 0.2925 43 104 0.6616 6.4557488094450133E-01
2L_18603926_SNP A G 0.3493 51 95 0.9959 9.9573409671143331E-01
2L_18603947_SNP G A 0.3401 50 97 0.8676 8.6127427877499008E-01
2L_18603953_SNP C G 0.3423 51 98 0.9585 9.5665247524719699E-01
2L_18603977_SNP A C 0.3714 52 88 0.8319 8.2174989670528154E-01
2L_18604135_SNP T C 0.2662 41 113 0.1811 1.6770455748692881E-01
2L_18604171_SNP A T 0.2273 35 119 0.03207 2.6948546399136988E-02
2L_18604186_SNP T A 0.1097 17 138 0.1225 1.1109249741190119E-01
2L_18604304_SNP C T 0.09333 14 136 0.1021 8.7852244852605565E-02
2L_18604331_SNP C G 0.0559 9 152 0.6798 6.7591513582843787E-01
2L_18604347_SNP T G 0.4143 58 82 0.4991 4.8414862845906226E-01
2L_18604349_SNP G A 0.4069 59 86 0.443 4.2063006117792523E-01
2L_18604723_SNP A G 0.4155 59 83 0.5565 5.2891772751973731E-01
2L_18604798_SNP T G 0.131 19 126 0.3891 3.7406083200940565E-01
2L_18604806_SNP T C 0.1503 23 130 0.976 9.7526336050118079E-01
2L_18605024_SNP C T 0.09868 15 137 0.1618 1.4465641531446849E-01
2L_18605036_SNP C T 0.4203 58 80 0.9613 9.5889966859152365E-01
2L_18605044_SNP C A 0.1039 16 138 0.156 1.4142888427198019E-01
2L_18605059_SNP T C 0.09804 15 138 0.1634 1.4725895678163758E-01
2L_18605062_SNP C A 0.2905 43 105 0.1726 1.5249927076352965E-01
2L_18605096_INS CAC C 0.09211 14 138 0.1902 1.7895749566521424E-01
2L_18605111_SNP T C 0.1053 16 136 0.5812 5.7033715331599266E-01
2L_18605115_SNP A T 0.1053 16 136 0.6241 6.1489860356601844E-01
2L_18605131_SNP T C 0.1097 17 138 0.3515 3.3563341197591268E-01
2L_18605134_SNP A T 0.1104 17 137 0.3372 3.2130797628574115E-01
2L_18605137_INS CAAT C 0.1104 17 137 0.3372 3.2130797628574115E-01
2L_18605144_DEL T CGG 0.1118 17 135 0.3444 3.2530119781915956E-01
2L_18605151_DEL T CCCCAG 0.1169 18 136 0.4366 4.2069802583910276E-01
2L_18605160_SNP G T 0.1111 16 128 0.2102 2.2524600955020624E-01
2L_18605165_SNP C A 0.1184 18 134 0.4688 4.5993928762670155E-01
2L_18605185_SNP A G 0.1176 18 135 0.4454 4.2837681921549708E-01
2L_18605199_SNP A G 0.4357 61 79 0.7138 6.9372895722190331E-01
2L_18605218_SNP C T 0.2958 42 100 0.3745 3.4223295835193679E-01
2L_18605246_SNP T A 0.1484 23 132 0.5394 5.2562976139504647E-01
2L_18605297_SNP A C 0.2714 38 102 0.1279 1.1513318083428248E-01
2L_18605300_SNP T C 0.2867 41 102 0.1371 1.2084928266946116E-01
2L_18605301_SNP G A 0.2676 38 104 0.1694 1.5297033296779317E-01
2L_18605391_SNP T A 0.3261 45 93 0.9829 9.8178869149746273E-01
2L_18605403_SNP T G 0.3185 43 92 0.8784 8.6965851218718782E-01
2L_18605590_SNP C T 0.1224 18 129 0.5612 5.4080208504375904E-01
2L_18605685_SNP G A 0.1608 23 120 0.08934 7.1080630215444709E-02
2L_18605687_SNP C G 0.2815 38 97 0.3971 3.6289821760497321E-01
2L_18605756_SNP T G 0.07742 12 143 0.09151 8.0937896976291307E-02
2L_18605819_SNP T G 0.1633 24 123 0.05619 4.5182085492236526E-02
2L_18605867_SNP A G 0.1274 20 137 0.9318 9.2977483705658626E-01
2L_18605917_SNP T G 0.1046 16 137 0.2022 1.8864511602813527E-01
2L_18606042_SNP C T 0.4828 70 75 0.4618 4.3815568023856721E-01
2L_18606052_SNP A G 0.06494 10 144 0.2704 2.5132647608927539E-01
2L_18606126_SNP T A 0.2292 33 111 0.8459 8.3842564006771059E-01
2L_18606129_SNP A T 0.2467 37 113 0.9893 9.8881589669519143E-01
2L_18606135_SNP C T 0.25 37 111 0.9747 9.7331724371041750E-01
2L_18606186_SNP G C 0.05625 9 151 0.01174 1.0168355645823251E-02
2L_18606240_SNP T G 0.3197 47 100 0.1909 1.6839494880494932E-01
2L_18606255_SNP C T 0.4667 70 80 0.9218 9.1810863043804103E-01
2L_18606376_SNP C T 0.125 18 126 0.02655 1.9319526537557943E-02
2L_18606401_SNP T G 0.4621 67 78 0.6285 6.1211487933233388E-01
2L_18607026_SNP A G 0.09434 15 144 0.1022 9.5760294974248650E-02
2L_18607168_SNP A G 0.2105 32 120 0.9707 9.6955503370880847E-01
2L_18607214_SNP G A 0.2905 43 105 0.5135 4.9062202767645235E-01
2L_18607535_SNP G T 0.2148 32 117 0.9666 9.6493794718139714E-01
2L_18607601_SNP C T 0.2925 43 104 0.5432 5.2003619550466751E-01
2L_18607664_SNP G A 0.2897 42 103 0.3396 3.1523595814661298E-01
2L_18607666_SNP A T 0.2867 41 102 0.331 3.0383718340913801E-01
2L_18607673_DEL A AGGA 0.1643 23 117 0.4098 4.2104331782407889E-01
2L_18607784_SNP T G 0.2384 36 115 0.7893 7.8541891902797434E-01
2L_18607862_SNP T C 0.06211 10 151 0.01891 1.7003470776669524E-02
2L_18608015_SNP G A 0.0566 9 150 0.8253 8.2082367386174471E-01
2L_18608135_SNP C A 0.1689 25 123 0.1747 1.5735581364557072E-01
2L_18608399_SNP T A 0.08442 13 141 0.3297 3.1305599085400782E-01
2L_18608603_SNP A G 0.08974 14 142 0.3212 3.0475566824859468E-01
2L_18608672_SNP T C 0.3077 44 99 0.957 9.5459992004102412E-01
2L_18608744_SNP A G 0.305 43 98 0.7025 6.8279846872109706E-01
2L_18608849_SNP G A 0.2381 35 112 0.9336 9.3101811467932982E-01
2L_18609529_SNP G A 0.469 68 77 0.7304 7.1455539107698463E-01
2L_18609549_SNP C T 0.05882 9 144 0.1231 1.1554580421927252E-01
2L_18609577_SNP A G 0.05031 8 151 0.2736 2.9339389875428357E-01
2L_18609603_SNP G A 0.3403 49 95 0.8634 8.5589393600507657E-01
2L_18609723_SNP C A 0.1139 18 140 0.4665 4.5691179368028279E-01
2L_18609796_SNP C T 0.08861 14 144 0.7038 6.9864909753748083E-01
2L_18609805_SNP A G 0.05625 9 151 0.004909 4.2463146461136966E-03
2L_18609829_SNP A G 0.1987 30 121 0.4491 4.3058208934348019E-01
2L_18609883_SNP T C 0.4354 64 83 0.5038 4.8215043673714253E-01
2L_18609886_SNP A T 0.4384 64 82 0.5605 5.3882037777445768E-01
2L_18609976_SNP G A 0.1776 27 125 0.3751 3.5461276076119919E-01
2L_18609977_SNP G A 0.1788 27 124 0.3528 3.3247843969049373E-01
2L_18609983_SNP G C 0.05844 9 145 0.2866 2.6787227313276518E-01
2L_18609989_SNP C T 0.1711 26 126 0.3791 3.5802561784889531E-01
2L_18609993_SNP T C 0.05625 9 151 0.006943 5.9767298252906657E-03
2L_18610069_SNP C T 0.06452 10 145 0.1133 1.0030359931083843E-01
2L_18610143_SNP T G 0.2119 32 119 0.2361 2.1836535113454247E-01
2L_18610204_SNP A G 0.1974 30 122 0.2122 2.0581092923297983E-01
2L_18610252_SNP T C 0.3624 54 95 0.8376 8.2991625518642864E-01
2L_18610288_SNP C T 0.4694 69 78 0.4358 4.1179012208621812E-01
2L_18610296_SNP A C 0.05128 8 148 0.5469 5.3493454706345767E-01
2L_18610558_SNP T C 0.2185 33 118 0.2091 1.9165200576580099E-01
2L_18610657_SNP C T 0.3716 55 93 0.9388 9.3633855391849430E-01
2L_18610660_SNP T C 0.3741 55 92 0.9275 9.2412758003244933E-01
2L_18610678_SNP A G 0.3767 55 91 0.9466 9.4356316848558053E-01
2L_18610697_SNP G A 0.3716 55 93 0.9249 9.2125475693147163E-01
2L_18610702_SNP G A 0.3741 55 92 0.8981 8.9296773109944294E-01
2L_18610705_SNP A T 0.3673 54 93 0.9062 9.0135436210720243E-01
2L_18610726_SNP T C 0.3691 55 94 0.8796 8.7411161340688626E-01
2L_18610783_SNP T A 0.2794 38 98 0.3254 3.3130317932761510E-01
2L_18610786_SNP G A 0.2162 32 116 0.1596 1.3960868883555788E-01
2L_18610792_SNP T G 0.3557 53 96 0.854 8.4687464585986094E-01
2L_18610840_SNP C T 0.351 53 98 0.8774 8.7220346355062572E-01
2L_18610893_SNP T C 0.2119 32 119 0.2785 2.5991588457223502E-01
```
