## Supplementary material for "Roles of *PKCdelta* in Photoperiod and Circadian Regulations in *Drosophila melanogaster*": File S2 (part 26 of 121)

```
2L_18610945_SNP G A 0.3423 51 98 0.8543 8.4712198536390138E-01
2L_18610963_SNP T C 0.05625 9 151 0.01614 1.4147549767654241E-02
2L_18611138_SNP T G 0.1447 22 130 0.3312 3.1329409277626574E-01
2L_18611170_SNP G A 0.14 21 129 0.2736 2.5347192281734199E-01
2L_18611179_SNP T A 0.05096 8 149 0.007809 6.5522128545996636E-03
2L_18611182_SNP G A 0.0625 10 150 0.01853 1.6421228265049451E-02
2L_18611184_SNP C T 0.05625 9 151 0.06138 5.9147086405184839E-02
2L_18611218_SNP C T 0.2303 35 117 0.8259 8.2217730042278214E-01
2L_18611244_SNP G A 0.2 31 124 0.8939 8.9088147766969739E-01
2L_18611272_SNP A G 0.2303 35 117 0.4588 4.4310432989528958E-01
2L_18611293_SNP T A 0.2273 35 119 0.6241 6.1252484822278042E-01
2L_18611313_SNP T A 0.2288 35 118 0.5028 4.8758552599927130E-01
2L_18611315_SNP A T 0.22 33 117 0.4007 3.8138201479788825E-01
2L_18611329_SNP G T 0.2288 35 118 0.5028 4.8758552599927130E-01
2L_18611365_SNP G A 0.2303 35 117 0.4981 4.8140143131698399E-01
2L_18611367_SNP G C 0.2185 33 118 0.7998 8.0481037467739514E-01
2L_18611371_SNP C T 0.2252 34 117 0.5854 5.6912171397378053E-01
2L_18611385_SNP A G 0.2303 35 117 0.5432 5.3050589157749051E-01
2L_18611455_SNP A C 0.1486 22 126 0.2183 2.0543866113518616E-01
2L_18611484_SNP G A 0.1667 25 125 0.4383 4.1869446179301850E-01
2L_18611491_SNP T C 0.1284 19 129 0.2302 2.0975232972438607E-01
2L_18611508_SNP A T 0.1457 22 129 0.2878 2.6836305860926157E-01
2L_18611511_SNP A G 0.1457 22 129 0.2391 2.2054128397194805E-01
2L_18611512_SNP G A 0.1513 23 129 0.2834 2.6555041691139025E-01
2L_18611530_SNP T C 0.1457 22 129 0.2607 2.4160485705880475E-01
2L_18611533_SNP G A 0.14 21 129 0.2353 2.1515280340187082E-01
2L_18611540_INS ATGACA A 0.1301 19 127 0.7239 7.2865891849120346E-01
2L_18611546_SNP A G 0.4257 63 85 0.5998 5.8109567589505851E-01
2L_18611636_SNP G A 0.2857 42 105 0.872 8.6460027450944876E-01
2L_18611669_SNP A T 0.2158 30 109 0.08716 6.5089423023047877E-02
2L_18611712_SNP T A 0.1409 21 128 0.1593 1.4547890946550701E-01
2L_18612038_SNP A G 0.0875 14 146 0.008607 7.2456079760268750E-03
2L_18612071_SNP G A 0.1688 26 128 0.1975 1.8222265528141901E-01
2L_18612082_SNP G T 0.1623 25 129 0.1762 1.6135222183963460E-01
2L_18612113_SNP G C 0.08917 14 143 0.4999 4.9087822689619409E-01
2L_18612190_SNP T A 0.09554 15 142 0.4818 4.7279342978194072E-01
2L_18612284_SNP T G 0.1701 25 122 0.5727 5.7986072242059405E-01
2L_18612313_SNP C T 0.05625 9 151 0.06138 5.9147086405184839E-02
2L_18612321_INS TTCAAATTTGTCAATAATTTGAATTGGGAAAAC T 0.06211 10 151 0.01891 1.7003470776669524E-02
2L_18612326_SNP A G 0.1618 22 114 0.2318 1.9811148100071729E-01
2L_18612360_INS CCA C 0.05732 9 148 0.02935 2.5248688132708707E-02
2L_18612361_SNP C A 0.07285 11 140 0.5974 5.8390171287742387E-01
2L_18612366_DEL A AT 0.07947 12 139 0.6028 5.8959506659113947E-01
2L_18612367_SNP A T 0.06818 9 123 0.03809 2.5673897144937129E-02
2L_18612375_DEL A ATTTGTAT 0.05844 9 145 0.02953 2.4652290399789091E-02
2L_18612407_SNP A C 0.05806 9 146 0.02996 2.4896598002424584E-02
2L_18612429_SNP A G 0.1056 15 127 0.6694 6.8127796280004871E-01
2L_18612509_DEL A GTTAAAAT 0.05063 8 150 0.006495 5.3041183250114345E-03
2L_18612517_SNP T G 0.09677 15 140 0.7589 7.5062655367276054E-01
2L_18612518_SNP C T 0.05696 9 149 0.01961 1.6644632502455535E-02
2L_18612522_SNP T A 0.0566 9 150 0.01937 1.6772781551228060E-02
2L_18612523_SNP C A 0.09494 15 143 0.7609 7.5493641752945251E-01
2L_18612524_SNP T A 0.05696 9 149 0.02002 1.9468482102248962E-02
2L_18612526_SNP T A 0.05625 9 151 0.01902 1.6802343628771376E-02
2L_18612527_DEL A AGCATTT 0.05625 9 151 0.01902 1.6802343628771376E-02
2L_18612534_SNP C T 0.08974 14 142 0.894 8.9078619006501236E-01
2L_18612536_SNP T A 0.05031 8 151 0.01121 9.4962672089529410E-03
2L_18612539_SNP C T 0.09554 15 142 0.7684 7.6188282374380567E-01
2L_18612542_SNP C T 0.0625 10 150 0.01966 1.7406346571378014E-02
2L_18612545_SNP T G 0.06211 10 151 0.01891 1.7003470776669524E-02
2L_18612547_MNP CCGTTTT AACAGAG 0.06211 10 151 0.01891 1.7003470776669524E-02
2L_18612555_SNP A C 0.0625 10 150 0.01947 1.9639450248702586E-02
2L_18612558_SNP T G 0.0625 10 150 0.01947 1.9639450248702586E-02
2L_18612559_DEL G GC 0.06211 10 151 0.01891 1.7003470776669524E-02
2L_18612566_SNP C T 0.0566 9 150 0.006993 5.8729331737909767E-03
2L_18612577_SNP C T 0.1242 19 134 0.2548 2.3862894602197848E-01
2L_18612584_SNP T C 0.1733 26 124 0.392 3.7125061076000054E-01
2L_18612596_SNP A T 0.07643 12 145 0.2442 2.3252533169756318E-01
2L_18612602_SNP T C 0.07692 12 144 0.1972 1.8553827473630691E-01
2L_18612611_DEL T CTTGTCA 0.1438 22 131 0.347 3.3078390989763440E-01
2L_18612624_SNP A T 0.08805 14 145 0.4597 4.4951295222440746E-01
2L_18612649_SNP G C 0.1569 24 129 0.3187 3.0028026143584863E-01
2L_18612656_SNP A T 0.08805 14 145 0.4597 4.4951295222440746E-01
2L_18612674_SNP T G 0.1457 22 129 0.3345 3.1980604140153379E-01
2L_18612729_SNP G A 0.4247 62 84 0.6543 6.3546249686657097E-01
2L_18612739_INS TT T 0.07692 12 144 0.7997 7.9358867863331606E-01
2L_18612741_SNP G T 0.2128 30 111 0.09218 7.4273167932706607E-02
2L_18612744_DEL T TTGCT 0.08228 13 145 0.4769 4.6736758227144226E-01
2L_18612817_SNP G T 0.2057 29 112 0.1262 1.0511964572106747E-01
2L_18612852_SNP A T 0.2199 31 110 0.3684 3.3677589167634736E-01
2L_18612857_SNP A G 0.2308 33 110 0.2195 1.8885551279549029E-01
2L_18612860_SNP A T 0.2254 32 110 0.1958 1.6489558673131199E-01
2L_18612861_INS AT A 0.2254 32 110 0.1958 1.6489558673131199E-01
2L_18612867_INS AATTATACTAAT G 0.2086 29 110 0.1543 1.2282308902312011E-01
2L_18612904_SNP T A 0.1644 24 122 0.1973 1.7586801407075880E-01
2L_18612908_DEL A ACCTACTTTT 0.1538 22 121 0.4479 4.5274963081534836E-01
2L_18612921_SNP A C 0.1479 21 121 0.5692 5.7337791695723528E-01
2L_18612925_SNP A T 0.1338 19 123 0.809 8.1205398694200337E-01
2L_18612953_SNP C A 0.2128 30 111 0.1342 1.0953768468293557E-01
2L_18612957_SNP C T 0.2183 31 111 0.2044 1.7437246298651865E-01
2L_18612963_SNP G A 0.223 31 108 0.2268 1.9662573406185924E-01
2L_18612969_MNP TAGA CGAT 0.2324 33 109 0.2341 2.0339607259770398E-01
2L_18612975_SNP C T 0.3241 47 98 0.9741 9.7264414638706698E-01
2L_18612986_SNP T C 0.2319 32 106 0.1364 1.0836503041247492E-01
2L_18612988_SNP T C 0.2263 31 106 0.09405 7.3837375169634276E-02
2L_18612990_SNP T C 0.2336 32 105 0.212 1.8017486280902140E-01
2L_18613019_SNP T A 0.2357 33 107 0.1888 1.5838346252444246E-01
2L_18613032_SNP G T 0.2254 32 110 0.1517 1.2612625418214884E-01
2L_18613083_SNP T A 0.4029 56 83 0.6708 6.4789569900034816E-01
2L_18613168_SNP A T 0.2143 30 110 0.2276 1.9557629810297950E-01
2L_18613430_SNP A G 0.16 24 126 0.5237 5.0197054898920579E-01
2L_18613586_SNP A T 0.1226 19 136 0.3247 3.0629513383658535E-01
2L_18613596_SNP A C 0.06711 10 139 0.6195 6.3559221668497567E-01
2L_18613737_SNP G C 0.1457 22 129 0.03372 2.6686717853967475E-02
2L_18613742_SNP G A 0.3624 54 95 0.5914 5.7415959067622402E-01
2L_18613775_SNP G A 0.3784 56 92 0.7093 6.9591417267966360E-01
2L_18613776_SNP G T 0.363 53 93 0.7346 7.2448171521192317E-01
2L_18613825_SNP G C 0.2051 32 124 0.8044 7.9863530199115940E-01
2L_18613833_SNP C T 0.09333 14 136 0.005093 3.3919862292973698E-03
2L_18613834_SNP T C 0.1046 16 137 0.007315 5.4012798535237518E-03
2L_18613841_SNP G A 0.1987 30 121 0.4896 4.7190327793443931E-01
2L_18613920_SNP A T 0.06173 10 152 0.9695 9.6897082752111463E-01
2L_18613921_SNP G A 0.06173 10 152 0.9695 9.6897082752111463E-01
2L_18613993_SNP C A 0.223 33 115 0.1037 9.3659408817991840E-02
2L_18613995_SNP T C 0.2288 35 118 0.128 1.1553159405070412E-01
2L_18614078_DEL G GG 0.1268 18 124 0.07854 8.1033754257103616E-02
2L_18614214_SNP G A 0.3562 52 94 0.7467 7.3411519494851496E-01
2L_18614218_SNP G C 0.3404 48 93 0.294 2.9801411168432979E-01
2L_18614244_SNP A T 0.4658 68 78 0.5725 5.5158443907774313E-01
2L_18614299_SNP G C 0.2829 43 109 0.5909 5.7678974606400191E-01
2L_18614311_SNP G C 0.28 42 108 0.64 6.2856111987466978E-01
2L_18614333_SNP A T 0.3333 49 98 0.5299 5.1094904529272656E-01
2L_18614342_SNP C A 0.331 48 97 0.7159 7.0078342885596734E-01
2L_18614344_SNP G A 0.3356 49 97 0.5672 5.4839357640468456E-01
2L_18614453_SNP T C 0.2026 31 122 0.5204 5.0488618394486595E-01
2L_18614782_SNP T G 0.05063 8 150 0.4989 4.9216269634807830E-01
2L_18614828_SNP A C 0.4514 65 79 0.8306 8.2049767966598386E-01
2L_18614852_SNP T C 0.449 66 81 0.7995 7.8953767468001901E-01
2L_18614927_SNP G C 0.2703 40 108 0.5436 5.2619195697528043E-01
2L_18614930_SNP A C 0.4966 72 73 0.8316 8.2211592836243030E-01
2L_18614953_SNP G A 0.4965 71 72 0.9965 9.9635860428766010E-01
2L_18614957_SNP T A 0.482 67 72 0.8846 8.7657344607969290E-01
2L_18615029_SNP G C 0.2092 32 121 0.986 9.8544392642446121E-01
2L_18615068_SNP C G 0.1067 16 134 0.3562 3.3494316890466380E-01
2L_18615130_SNP A C 0.1133 17 133 0.4413 4.2498472934142650E-01
2L_18615239_SNP T G 0.4895 70 73 0.8264 8.1661786657203639E-01
2L_18615272_SNP G T 0.4932 72 74 0.783 7.7243687848534914E-01
2L_18615273_SNP T G 0.05 8 152 0.7657 7.6121312060410551E-01
2L_18615351_SNP G T 0.0559 9 152 0.8147 8.1105941370005952E-01
2L_18615355_SNP C G 0.06211 10 151 0.01891 1.7003470776669524E-02
2L_18615517_SNP G T 0.3467 52 98 0.3489 3.3135142378339955E-01
2L_18615524_SNP G A 0.3022 42 97 0.5639 5.3831041355014919E-01
2L_18615526_SNP A T 0.295 41 98 0.5386 5.1187955905887061E-01
2L_18615527_INS AGTGATGAAAGG A 0.3 42 98 0.5841 5.6045597149209048E-01
2L_18615530_SNP G C 0.3061 45 102 0.919 9.1434686492699213E-01
2L_18615536_SNP C T 0.2847 41 103 0.4891 4.6331688378607450E-01
2L_18615538_SNP T A 0.2828 41 104 0.5282 5.0402917579912176E-01
2L_18615541_INS TGTAGACTTTATG T 0.2958 42 100 0.646 6.2638199661829508E-01
2L_18615545_INS TTCGAGGA T 0.3 42 98 0.5762 5.5240522568035921E-01
2L_18615550_SNP G T 0.3 42 98 0.5762 5.5240522568035921E-01
2L_18615554_SNP A T 0.2929 41 99 0.4971 4.7165277404770645E-01
2L_18615555_SNP C G 0.2899 40 98 0.4834 4.5555787670316616E-01
2L_18615557_INS TATGA AC 0.3194 46 98 0.6698 6.5107228131577943E-01
2L_18615561_SNP T G 0.3028 43 99 0.4114 3.8804697376938724E-01
2L_18615562_SNP T A 0.3077 44 99 0.5133 4.9116774291486831E-01
2L_18615566_SNP A G 0.3056 44 100 0.6941 6.8341462635199612E-01
2L_18615569_SNP T C 0.3194 46 98 0.6785 6.6000718819271231E-01
2L_18615570_SNP T G 0.3217 46 97 0.6901 6.7116251018468875E-01
2L_18615575_SNP G T 0.3194 46 98 0.6785 6.6000718819271231E-01
2L_18615582_SNP T C 0.3022 42 97 0.7727 7.6083637736251708E-01
2L_18615583_SNP A T 0.3 42 98 0.6106 5.9382336795368906E-01
2L_18615587_SNP C T 0.3467 52 98 0.5987 5.8574815110931833E-01
2L_18615593_SNP C T 0.1355 21 134 0.881 8.7703774971788551E-01
2L_18615606_SNP C G 0.1753 27 127 0.6079 5.9547548791892002E-01
2L_18615615_SNP A G 0.1699 26 127 0.6346 6.2169194254315241E-01
2L_18615652_SNP T C 0.3562 52 94 0.4771 4.5366981914993798E-01
2L_18615659_SNP C G 0.3219 47 99 0.7686 7.5902703556461748E-01
2L_18615685_SNP T C 0.3265 48 99 0.9119 9.0824241534242767E-01
2L_18615686_SNP C A 0.331 48 97 0.8671 8.6074450256211454E-01
2L_18615696_SNP G C 0.3699 54 92 0.3278 3.0120977812119087E-01
2L_18615740_SNP C T 0.2434 37 115 0.4153 3.9656218004038135E-01
2L_18615843_SNP T C 0.2925 43 104 0.5151 4.9282971166150003E-01
2L_18615859_SNP C A 0.2681 37 101 0.2767 2.4587498435117272E-01
2L_18616118_SNP A C 0.05556 9 153 0.5751 5.7008833710407458E-01
2L_18616183_SNP A T 0.1765 27 126 0.6582 6.4813166616979778E-01
2L_18616221_SNP T A 0.1313 21 139 0.6559 6.4949195722931408E-01
2L_18616235_SNP A G 0.1258 20 139 0.6112 6.0312853361093421E-01
2L_18616261_SNP A C 0.1258 20 139 0.5514 5.4282313060696308E-01
2L_18616267_SNP T A 0.0559 9 152 0.6799 6.7445626095078537E-01
2L_18616324_SNP A G 0.05625 9 151 0.01174 1.0168355645823251E-02
2L_18616428_SNP A G 0.06135 10 153 0.662 6.5769801671962302E-01
2L_18616444_SNP T C 0.06135 10 153 0.662 6.5769801671962302E-01
2L_18616451_SNP T A 0.06707 11 153 0.8391 8.3742400564283370E-01
2L_18616477_SNP A G 0.05625 9 151 0.5639 5.5802157238225203E-01
2L_18616483_SNP C T 0.1589 24 127 0.03788 3.0126238629695209E-02
2L_18616559_SNP A G 0.3857 54 86 0.5889 5.6225081159653123E-01
2L_18616572_SNP C T 0.4207 61 84 0.09596 7.5377735131572809E-02
2L_18616590_SNP A G 0.05625 9 151 0.4185 4.1086522188103369E-01
2L_18616626_SNP G A 0.4044 55 81 0.324 3.1757728741607205E-01
2L_18616629_SNP A G 0.3264 47 97 0.09384 7.2369194634786790E-02
2L_18616630_DEL T TG 0.331 48 97 0.09037 7.0361087310938014E-02
2L_18616650_SNP G A 0.1745 26 123 0.7217 7.0742719804490439E-01
2L_18616674_SNP A T 0.1029 14 122 0.6926 6.8609812771487433E-01
2L_18616675_SNP T G 0.09333 14 136 0.7855 7.7750333508840186E-01
2L_18616680_SNP T A 0.1781 26 120 0.9801 9.7899450414961620E-01
2L_18616713_SNP T C 0.1486 22 126 0.5594 5.4218417805487329E-01
2L_18616721_DEL T TT 0.2319 32 106 0.1885 1.5857059309487742E-01
2L_18616747_SNP C T 0.07692 12 144 0.9451 9.4383684478861329E-01
2L_18616782_SNP A G 0.1389 20 124 0.6567 6.4607112071148365E-01
2L_18616794_SNP T A 0.06 9 141 0.02715 2.1550066047721628E-02
2L_18616865_SNP T A 0.2639 38 106 0.8501 8.4047006524881407E-01
2L_18616874_SNP A G 0.2113 30 112 0.6858 6.7118737680109042E-01
2L_18616882_SNP T C 0.3169 45 97 0.8786 8.7374266729456385E-01
2L_18616888_SNP G T 0.2552 37 108 0.9668 9.6529672793864751E-01
2L_18616889_SNP C T 0.2465 35 107 0.7233 7.1266366792893177E-01
2L_18616902_SNP C A 0.2535 36 106 0.9526 9.5022654608633950E-01
2L_18616906_DEL A AA 0.2482 35 106 0.8963 8.9070272898444203E-01
2L_18616931_SNP A T 0.3475 49 92 0.9126 9.1030516359039482E-01
2L_18616971_DEL A AA 0.3022 42 97 0.3711 3.4308807542576381E-01
2L_18616983_SNP T G 0.3121 44 97 0.5033 4.7956926284619328E-01
2L_18616984_SNP C T 0.3 42 98 0.4725 4.4560040033808657E-01
2L_18616990_SNP A T 0.2899 40 98 0.3924 3.6088556740574640E-01
2L_18617003_SNP A G 0.3219 47 99 0.5884 5.6535947462931491E-01
2L_18617006_SNP C T 0.3219 47 99 0.5444 5.1930891812575375E-01
2L_18617007_SNP A T 0.3197 47 100 0.5393 5.1528699507439579E-01
2L_18617010_SNP C T 0.3265 48 99 0.6912 6.7367639646229027E-01
2L_18617011_INS TC T 0.3378 50 98 0.6781 6.6067601952126109E-01
2L_18617013_SNP C G 0.34 51 99 0.6952 6.8053075077609759E-01
2L_18617018_SNP T A 0.3333 49 98 0.6937 6.7607283862197964E-01
2L_18617020_SNP C T 0.3356 50 99 0.6299 6.1209967919242647E-01
2L_18617023_SNP C T 0.3333 49 98 0.4781 4.5792015070292458E-01
2L_18617027_SNP G A 0.3265 48 99 0.9439 9.4202770028801397E-01
2L_18617033_INS GCTGTGTTCAGTCAGAAAACTCGTGAGCTACCAAAACTAAGGTGTTTATTACAATTATTAG G 0.3423 51 98 0.6785 6.6207658829287142E-01
2L_18617035_SNP T C 0.3264 47 97 0.6413 6.1951567426309451E-01
2L_18617063_SNP C T 0.3103 45 100 0.6494 6.3243181288923633E-01
2L_18617071_DEL T TG 0.2685 40 109 0.7383 7.2488392957859271E-01
2L_18617075_DEL G GTCAGTACCC 0.2667 40 110 0.746 7.3372648227058779E-01
2L_18617087_SNP T G 0.277 41 107 0.737 7.2292023707325370E-01
2L_18617088_DEL A AG 0.2721 40 107 0.6694 6.5156133104339697E-01
2L_18617093_SNP T A 0.2759 40 105 0.6762 6.5651902249479099E-01
2L_18617095_SNP A G 0.2778 40 104 0.7409 7.2404342196725446E-01
2L_18617096_INS CA C 0.2828 41 104 0.626 6.0483782044620105E-01
2L_18617108_SNP A T 0.302 45 104 0.4231 4.0102513687843511E-01
2L_18617110_SNP A T 0.3 45 105 0.6471 6.2904167016524226E-01
2L_18617111_SNP G T 0.2993 44 103 0.5832 5.6676924023211050E-01
2L_18617113_SNP C T 0.3046 46 105 0.8782 8.8348508161497907E-01
2L_18617114_SNP A G 0.3092 47 105 0.6319 6.1562121804941961E-01
2L_18617118_SNP C T 0.3158 48 104 0.7432 7.3161600443563113E-01
2L_18617120_SNP C T 0.3 45 105 0.5112 4.9002809508136835E-01
2L_18617130_SNP A T 0.3108 46 102 0.8234 8.1558594183645916E-01
2L_18617154_SNP T G 0.3288 48 98 0.8109 8.0178741985847013E-01
2L_18617238_INS TGT T 0.1644 24 122 0.04972 4.2210850683224645E-02
2L_18617245_SNP T A 0.4514 65 79 0.6904 6.7297667846646592E-01
2L_18617246_SNP A G 0.2361 34 110 0.7164 6.9933220356009618E-01
2L_18617277_SNP C G 0.4694 69 78 0.9683 9.6685791526082332E-01
2L_18617294_SNP G A 0.4899 73 76 0.1807 1.6107401697061496E-01
2L_18617301_SNP A G 0.2252 34 117 0.1416 1.2420388002733229E-01
2L_18617329_SNP G A 0.2119 32 119 0.04596 3.8575944648566438E-02
2L_18617433_SNP T C 0.08861 14 144 0.8762 8.7265620820149303E-01
2L_18617515_SNP A C 0.08861 14 144 0.4438 4.3160572415297060E-01
2L_18617690_SNP T C 0.2925 43 104 0.6232 6.0916908011184501E-01
2L_18617807_SNP A G 0.4228 63 86 0.8552 8.4848116475782609E-01
2L_18617811_SNP A G 0.3893 58 91 0.8706 8.6481559856837875E-01
2L_18617819_SNP A G 0.1307 20 133 0.9074 9.0500475367736555E-01
2L_18617823_SNP T G 0.381 56 91 0.9693 9.6778562434953197E-01
2L_18617824_SNP C G 0.381 56 91 0.8306 8.2469557912452174E-01
2L_18617943_SNP T A 0.2416 36 113 0.6206 6.0472116536315823E-01
2L_18617999_SNP G A 0.05031 8 151 0.02963 2.6444937843466142E-02
2L_18618109_SNP A G 0.2836 38 96 0.6347 6.0411205165218074E-01
2L_18618120_DEL TT T 0.4286 57 76 0.6514 6.5068183806996172E-01
2L_18618153_SNP C G 0.06329 10 148 0.2771 2.6464170715145219E-01
2L_18618157_SNP A C 0.06918 11 148 0.1287 1.2099159176278296E-01
2L_18618208_SNP T G 0.2095 31 117 0.9908 9.9041218088158933E-01
2L_18618290_SNP C A 0.3681 53 91 0.7852 7.7254837550736000E-01
2L_18618314_SNP T A 0.1104 17 137 0.2141 2.0127934693031568E-01
2L_18618404_SNP G A 0.06832 11 150 0.9634 9.6286041191148430E-01
2L_18618405_SNP A C 0.06289 10 149 0.5282 5.2486798333552998E-01
2L_18618430_SNP A G 0.1187 19 141 0.5773 5.6864311082817554E-01
2L_18618478_SNP T G 0.2606 37 105 0.5429 5.1764324295184583E-01
2L_18618548_SNP G C 0.1046 16 137 0.1261 1.1228916313077197E-01
2L_18618580_SNP T A 0.06369 10 147 0.05596 5.0097181748915580E-02
2L_18618620_SNP A G 0.1494 23 131 0.1467 1.3203516666988602E-01
2L_18618635_SNP G C 0.4565 63 75 0.0674 5.2603579307595259E-02
2L_18618637_SNP A G 0.4437 63 79 0.05209 3.8902352135919742E-02
2L_18618698_SNP T A 0.05696 9 149 0.007706 6.3419976603295456E-03
2L_18618701_SNP A G 0.2721 40 107 0.2607 2.3712166755774244E-01
2L_18618713_SNP T C 0.1623 25 129 0.3305 3.2570660330232315E-01
2L_18618766_SNP G C 0.3542 51 93 0.9461 9.4282466933587417E-01
2L_18618918_SNP A C 0.1806 28 127 0.5321 5.1968861838232050E-01
2L_18618929_SNP T C 0.1895 29 124 0.4711 4.5571367529231011E-01
2L_18619077_SNP A G 0.06875 11 149 0.2648 2.5557304633593725E-01
2L_18619087_SNP A T 0.2 30 120 0.6815 6.6826410547687587E-01
2L_18619131_SNP A T 0.06135 10 153 0.8246 8.2265873430725744E-01
2L_18619169_SNP C T 0.449 66 81 0.6315 6.1462152708526607E-01
2L_18619171_SNP T C 0.3333 48 96 0.1135 9.4096560058408829E-02
2L_18619260_SNP T C 0.15 24 136 0.9783 9.7781405375595110E-01
2L_18619528_SNP C G 0.1603 25 131 0.9413 9.4051881895348810E-01
2L_18619551_SNP T A 0.05556 9 153 0.546 5.4841151954307343E-01
2L_18619666_SNP T A 0.1558 24 130 0.5591 5.4727864072521437E-01
2L_18619719_SNP T C 0.2078 32 122 0.3151 2.9902584551884814E-01
2L_18619758_SNP A G 0.26 39 111 0.5724 5.5351391022272178E-01
2L_18619837_SNP G T 0.4932 73 75 0.1888 1.6810799430414403E-01
2L_18619862_SNP C T 0.4318 57 75 0.2503 2.0742125894356711E-01
2L_18620014_SNP A T 0.1603 25 131 0.6804 6.7177869588483929E-01
2L_18620300_SNP T G 0.09434 15 144 0.6411 6.3333636391669634E-01
2L_18620309_SNP A C 0.09615 15 141 0.81 8.0482771667525355E-01
2L_18620329_DEL A AACA 0.1111 17 136 0.2384 2.2156210006826837E-01
2L_18620438_SNP G T 0.2887 41 101 0.7015 6.8480516395939262E-01
2L_18620720_DEL G GTAGAAAT 0.08 12 138 0.06393 5.2164649006272774E-02
2L_18620745_SNP G A 0.06289 10 149 0.5674 5.5801486053159954E-01
2L_18620752_SNP T A 0.2323 36 119 0.1154 1.0299588369922508E-01
2L_18620765_SNP G T 0.245 37 114 0.2764 2.5758994437768978E-01
2L_18620772_SNP T A 0.3907 59 92 0.5141 4.9254789363080076E-01
2L_18620778_SNP C T 0.3893 58 91 0.5569 5.3469078561801275E-01
2L_18620792_SNP T C 0.3986 57 86 0.5034 4.7240951782540308E-01
2L_18620794_SNP C A 0.1039 16 138 0.1238 1.1011531384668893E-01
2L_18620795_SNP T A 0.1698 27 132 0.2969 2.8468257902110838E-01
2L_18620796_SNP C A 0.1688 27 133 0.2931 2.8242587514241413E-01
2L_18620797_INS ATACTC A 0.1646 26 132 0.327 3.1346395224518520E-01
2L_18620812_SNP T C 0.1307 20 133 0.9313 9.2865334994292303E-01
2L_18620848_SNP G T 0.2449 36 111 0.3937 3.6976407001067624E-01
2L_18620857_SNP A G 0.1364 21 133 0.874 8.6955095392785209E-01
2L_18620864_SNP A C 0.0641 10 146 0.7061 7.1708474114173637E-01
2L_18621048_SNP T C 0.2397 35 111 0.3987 3.7114434691350873E-01
2L_18621120_SNP C T 0.4722 68 76 0.1876 1.5840915720105009E-01
2L_18621130_SNP T A 0.1074 16 133 0.8002 7.8921119586755661E-01
2L_18621162_SNP A G 0.05031 8 151 0.8915 8.8884765601515436E-01
2L_18621203_SNP A G 0.05 8 152 0.8943 8.9204825126954579E-01
2L_18621207_SNP T G 0.349 52 97 0.3209 2.9706708238873569E-01
2L_18621368_SNP T C 0.1325 20 131 0.6861 6.7508421479082348E-01
2L_18621444_SNP T A 0.07843 12 141 0.4495 4.3071031928210368E-01
2L_18621600_SNP C T 0.1133 17 133 0.2155 2.4837202292847682E-01
2L_18621636_SNP T C 0.1307 20 133 0.744 7.3636658611281058E-01
2L_18621638_SNP C T 0.2752 41 108 0.8263 8.1915039816566604E-01
2L_18621643_SNP A G 0.2697 41 111 0.7968 8.0717108701188467E-01
2L_18621649_SNP T C 0.2715 41 110 0.8165 8.2547403801748587E-01
2L_18621650_SNP G A 0.2745 42 111 0.6578 6.4512927853979174E-01
2L_18621704_SNP A G 0.1589 24 127 0.4374 4.2548525649395574E-01
2L_18621763_SNP T A 0.3099 44 98 0.1757 1.5209446183950948E-01
2L_18621781_SNP C A 0.1558 24 130 0.5738 5.9447905529745027E-01
2L_18621887_SNP C A 0.4397 62 79 0.07505 6.0791270766803546E-02
2L_18621895_SNP T G 0.469 68 77 0.07337 6.0071639361049811E-02
2L_18621896_SNP C A 0.4552 66 79 0.06966 5.7087865576652470E-02
2L_18621918_SNP T C 0.1293 19 128 0.08578 7.0808404304864375E-02
2L_18621953_SNP T C 0.2282 34 115 0.08463 7.0900110293944857E-02
2L_18621954_SNP T A 0.2297 34 114 0.05902 5.3005474276529227E-02
2L_18621966_SNP C G 0.4414 64 81 0.07307 5.9472650657250471E-02
2L_18621992_SNP T A 0.2585 38 109 0.7074 6.9616859442558221E-01
2L_18622007_SNP C T 0.2119 32 119 0.8994 8.9489659229374574E-01
2L_18622008_SNP T C 0.2416 36 113 0.6182 5.9999014839810161E-01
2L_18622029_SNP G A 0.4571 64 76 0.1034 8.3649613905299791E-02
2L_18622039_SNP G A 0.0625 10 150 0.5417 5.3336763729298708E-01
2L_18622099_SNP A T 0.09934 15 136 0.2164 2.0196077212252228E-01
2L_18622253_SNP G A 0.1392 22 136 0.2058 1.9404095147745637E-01
2L_18622350_SNP A G 0.18 27 123 0.3559 3.2969481378407706E-01
2L_18622409_SNP A G 0.3904 57 89 0.7307 7.1669577645413884E-01
2L_18622417_SNP A G 0.2733 41 109 0.232 2.0866999795362640E-01
2L_18622459_DEL TT T 0.3 42 98 0.2224 1.8799627432822941E-01
2L_18622465_SNP T C 0.4041 59 87 0.7408 7.3081287888826030E-01
2L_18622527_SNP A T 0.4306 62 82 0.7526 7.6199872717792916E-01
2L_18622540_SNP G A 0.16 24 126 0.2553 2.8316375919950509E-01
2L_18622546_SNP C A 0.1753 27 127 0.7456 7.4323107498784657E-01
2L_18622581_SNP T G 0.1634 25 128 0.4727 4.6865403044663423E-01
2L_18622588_SNP C G 0.2109 31 116 0.3364 3.0777009353093066E-01
2L_18622620_SNP T C 0.1712 25 121 0.5749 5.6861015087285716E-01
2L_18622622_SNP T C 0.3082 45 101 0.1158 9.9312630789679224E-02
2L_18622632_SNP G A 0.05732 9 148 0.1687 1.5675930668744165E-01
2L_18622680_SNP C T 0.3986 59 89 0.2036 1.8169002268016432E-01
2L_18622681_SNP A C 0.351 53 98 0.3589 3.4758426162167377E-01
2L_18622685_SNP C T 0.3553 54 98 0.3968 3.7730806107525372E-01
2L_18622786_SNP G T 0.09317 15 146 0.04178 3.8231302273210907E-02
2L_18622792_SNP C T 0.05769 9 147 0.6602 6.5258766161864279E-01
2L_18622924_SNP A G 0.05625 9 151 0.6838 6.7739288349957560E-01
2L_18623044_SNP G T 0.375 54 90 0.9423 9.3986810943878729E-01
2L_18623067_SNP G A 0.331 47 95 0.1102 8.9354418093603782E-02
2L_18623079_SNP A G 0.4196 60 83 0.08848 6.9374989360227957E-02
2L_18623081_SNP C A 0.1226 19 136 0.6125 6.0011147191310399E-01
2L_18623115_SNP C G 0.3239 46 96 0.2632 2.3191907441180382E-01
2L_18623257_SNP A G 0.05063 8 150 0.7986 7.9378699837605460E-01
2L_18623267_SNP C A 0.2632 40 112 0.897 8.9418807342550999E-01
2L_18623342_SNP T C 0.3451 49 93 0.5562 5.6429415002391115E-01
2L_18623423_SNP C G 0.3046 46 105 0.5875 5.6976121850326811E-01
2L_18623447_SNP T G 0.3733 56 94 0.5108 4.8999744945122237E-01
2L_18623474_SNP T C 0.05696 9 149 0.01011 8.2116450811394771E-03
2L_18623507_DEL T TTT 0.1689 25 123 0.07601 7.0197526767188503E-02
2L_18623518_SNP T C 0.1184 18 134 0.07821 7.1800011871984371E-02
2L_18623522_SNP A T 0.1118 17 135 0.08339 7.6532170575372788E-02
2L_18623548_SNP T C 0.07407 12 150 0.4108 4.0371266555588259E-01
2L_18623601_SNP G T 0.268 41 112 0.5965 5.8241509723885465E-01
2L_18623755_SNP G A 0.4865 72 76 0.07978 7.2862311352787701E-02
2L_18623796_SNP C G 0.3562 52 94 0.05872 4.8486515950921134E-02
2L_18623924_DEL G GCGACGCTAAGAGCAATG 0.08609 13 138 0.1055 9.5706128339308694E-02
2L_18624086_SNP T G 0.4759 69 76 0.2317 2.0659213913857299E-01
2L_18624125_SNP T G 0.4196 60 83 0.2876 2.6698962466289133E-01
2L_18624132_SNP G C 0.4276 62 83 0.2439 2.1905198559810857E-01
2L_18624170_SNP A G 0.3933 59 91 0.1745 1.5703694521253264E-01
2L_18624259_SNP T G 0.1192 18 133 0.9579 9.5592013740190795E-01
2L_18624396_SNP G A 0.4336 62 81 0.9983 9.9822972043644831E-01
2L_18624514_SNP C G 0.2055 30 116 0.8534 8.4699578994440672E-01
2L_18624654_SNP G C 0.05556 9 153 0.9904 9.9029663161689185E-01
2L_18624715_SNP A C 0.3061 45 102 0.334 3.0919650303979196E-01
2L_18624761_SNP T C 0.075 12 148 0.501 4.9293635104079059E-01
2L_18624837_SNP G A 0.2639 38 106 0.2393 2.2378804298279664E-01
2L_18624862_SNP G A 0.06962 11 147 0.03384 2.9503202429657534E-02
2L_18624898_SNP T G 0.3946 58 89 0.1123 9.4795229841630135E-02
2L_18624901_SNP T C 0.3946 58 89 0.1123 9.4795229841630135E-02
2L_18624904_SNP T G 0.3931 57 88 0.1279 1.0736942078792022E-01
2L_18624911_SNP C T 0.05625 9 151 0.5856 5.7752181118812096E-01
2L_18624921_SNP C A 0.075 12 148 0.9681 9.6746256263534569E-01
2L_18624922_SNP T A 0.06918 11 148 0.9047 9.0240396891334562E-01
2L_18624928_SNP C T 0.375 54 90 0.08952 7.9265402576315674E-02
2L_18624932_SNP T A 0.483 71 76 0.1307 1.1392601696314775E-01
2L_18624939_SNP A G 0.3878 57 90 0.1337 1.1609085998588686E-01
2L_18624972_INS ACAATA A 0.05096 8 149 0.4283 4.2492909467974727E-01
2L_18624980_SNP A T 0.05625 9 151 0.8885 8.8635533858749371E-01
2L_18624987_SNP T G 0.05625 9 151 0.6866 6.8009215755746522E-01
2L_18624988_SNP A G 0.05625 9 151 0.6866 6.8009215755746522E-01
2L_18625025_SNP T C 0.3289 49 100 0.7899 7.7919587376955557E-01
2L_18625102_SNP C T 0.09554 15 142 0.03063 2.6169897549461019E-02
2L_18625208_SNP C T 0.09554 15 142 0.3228 3.0782792378619195E-01
2L_18625224_SNP C A 0.25 38 114 0.9224 9.1936855099231318E-01
2L_18625245_SNP C T 0.07547 12 147 0.02905 2.5541022697422366E-02
2L_18625277_SNP C A 0.05 8 152 0.6006 5.9280713615520542E-01
2L_18625311_SNP G A 0.0596 9 142 0.9686 9.6749572629289537E-01
2L_18625323_SNP G A 0.05063 8 150 0.5921 5.8215842907321314E-01
2L_18625331_DEL T TACGC 0.07547 12 147 0.02905 2.5541022697422366E-02
2L_18625343_SNP C G 0.06294 9 134 0.01052 9.7582382456681861E-03
2L_18625344_SNP A G 0.05806 9 146 0.005204 3.7337912456579998E-03
2L_18625359_SNP C G 0.1645 25 127 0.7613 7.5220374120371503E-01
2L_18625377_SNP C T 0.06369 10 147 0.005084 3.8413940673399120E-03
2L_18625425_SNP A C 0.3542 51 93 0.01562 1.1306083669729194E-02
2L_18625502_SNP G T 0.2819 42 107 0.09942 8.6174440179808687E-02
2L_18625504_SNP G A 0.2829 43 109 0.1121 9.7858372943148919E-02
2L_18625697_SNP G A 0.09677 15 140 0.07094 6.1773568950783453E-02
2L_18625812_SNP C T 0.351 53 98 0.6257 6.0961777564216146E-01
2L_18625819_INS CGGTGGAGCCAAGCC C 0.07947 12 139 0.2936 2.7307550157338156E-01
2L_18625845_SNP T A 0.4901 74 77 0.8531 8.4620808279115900E-01
2L_18625915_SNP C A 0.1161 18 137 0.8708 8.6738722367996968E-01
2L_18625916_SNP G C 0.1161 18 137 0.4196 4.0773988067325451E-01
2L_18625941_SNP A T 0.3617 51 90 0.6939 6.7331382365282255E-01
2L_18626013_SNP T C 0.1753 27 127 0.2686 2.5274936087244970E-01
2L_18626080_SNP C G 0.2763 42 110 0.1818 1.6826685798462171E-01
2L_18626226_DEL T TT 0.05128 8 148 0.9467 9.4530330245503369E-01
2L_18626262_SNP C T 0.1895 29 124 0.6083 5.9818108044682128E-01
2L_18626404_MNP CTT TGG 0.06536 10 143 0.7081 6.9652557791101954E-01
2L_18626477_SNP A G 0.1892 28 120 0.1934 2.1717178581376295E-01
2L_18626513_INS TT T 0.16 24 126 0.1752 1.6125962092640078E-01
2L_18626617_SNP G A 0.2518 35 104 0.2836 2.5037708215671384E-01
2L_18626686_SNP A G 0.4397 62 79 0.1941 1.7627656200269892E-01
2L_18626701_SNP A G 0.446 62 77 0.2231 2.0272663610543618E-01
2L_18626709_SNP T G 0.4604 64 75 0.1611 1.6210602998205048E-01
2L_18626711_SNP A G 0.1736 25 119 0.6912 6.7601022001597122E-01
2L_18626714_SNP C T 0.2766 39 102 0.506 4.8021155397243942E-01
2L_18626737_SNP A G 0.2394 34 108 0.3567 3.3716857761584429E-01
2L_18626754_SNP A G 0.3819 55 89 0.3554 3.3261596909175273E-01
2L_18626777_SNP C T 0.3521 50 92 0.1238 1.0189643199737863E-01
2L_18626780_SNP A T 0.09804 15 138 0.4911 4.7380822125454392E-01
2L_18626791_SNP G A 0.1973 29 118 0.0214 1.7037011122755994E-02
2L_18626816_SNP A C 0.2148 32 117 0.1477 1.7074985868328929E-01
2L_18626845_SNP T G 0.4899 73 76 0.07996 6.7970478451914992E-02
2L_18626847_SNP A T 0.4966 74 75 0.06745 5.6954566663393824E-02
2L_18626920_SNP T G 0.1592 25 132 0.1507 1.4742678969006995E-01
2L_18626931_SNP C T 0.1234 19 135 0.836 8.3020771959809103E-01
2L_18626942_SNP C A 0.1224 18 129 0.9203 9.1590747048259835E-01
2L_18626959_SNP T A 0.1275 19 130 0.7973 7.8781154245838936E-01
2L_18626979_SNP G A 0.3088 42 94 0.3853 3.4572623897298804E-01
2L_18627014_SNP T A 0.3904 57 89 0.534 5.1205600529652562E-01
2L_18627092_SNP A T 0.06289 10 149 0.5236 5.1331934052426087E-01
2L_18627145_SNP T G 0.1032 16 139 0.835 8.2952823744280990E-01
2L_18627150_DEL C CTC 0.1571 22 118 0.7215 7.0666035326322685E-01
2L_18627177_SNP T A 0.07742 12 143 0.8594 8.5499382540186852E-01
2L_18627192_SNP C G 0.2185 33 118 0.8289 8.2191074495801519E-01
2L_18627225_DEL T TAC 0.1083 17 140 0.3453 3.3740646928589357E-01
2L_18627231_INS ACG A 0.2857 42 105 0.07555 6.4261942037806663E-02
2L_18627296_DEL A ACATATTTGTATAA 0.2431 35 109 0.05766 4.5254150207041474E-02
2L_18627324_SNP T G 0.07006 11 146 0.3366 3.2373541649525073E-01
2L_18627326_MNP GCA CTC 0.1111 18 144 0.0316 2.8868684531906868E-02
2L_18627381_SNP G C 0.08861 14 144 0.02397 2.0695325707727849E-02
2L_18627388_SNP A G 0.4626 68 79 0.4642 4.4042311591723060E-01
2L_18627389_INS GA G 0.4324 64 84 0.5897 5.7106051490980470E-01
2L_18627400_SNP T A 0.1126 17 134 0.9949 9.9468679311421260E-01
2L_18627416_SNP T G 0.1447 22 130 0.7842 7.7479250984484005E-01
2L_18627433_SNP G A 0.3007 43 100 0.322 2.9500229407739476E-01
2L_18627437_SNP T A 0.1141 17 132 0.9358 9.3249646083055926E-01
2L_18627464_SNP C G 0.1313 21 139 0.05015 4.7156325088857087E-02
2L_18627477_SNP T A 0.1622 24 124 0.02373 1.8577977292489053E-02
2L_18627506_INS TTGAGATCAAT C 0.2133 32 118 0.06525 5.3421614558697449E-02
2L_18627517_SNP T G 0.07843 12 141 0.4246 4.0454424877960926E-01
2L_18627520_SNP T C 0.2416 36 113 0.09803 8.3921969655003981E-02
2L_18627524_SNP T C 0.2119 32 119 0.0806 6.8981334057388197E-02
2L_18627544_SNP T A 0.4247 62 84 0.04635 3.4599651235099338E-02
2L_18627565_SNP A T 0.277 41 107 0.01321 9.0513225371786007E-03
2L_18627579_SNP A G 0.1987 31 125 0.025 2.1405618004106564E-02
2L_18627589_SNP T G 0.4014 57 85 0.014 9.8010973384294233E-03
2L_18627601_SNP G C 0.2095 31 117 0.05917 4.6340193955470441E-02
2L_18627614_DEL G GGAATTG 0.1333 20 130 0.02566 2.0355124570543129E-02
2L_18627624_SNP T A 0.0679 11 151 0.1153 1.1011861304634551E-01
2L_18627627_SNP T G 0.08075 13 148 0.2518 2.4297006426628054E-01
2L_18627670_SNP C T 0.0719 11 142 0.5602 5.5424703217565319E-01
2L_18627715_SNP T C 0.1154 18 138 0.003189 2.5507680155655581E-03
2L_18627803_DEL T TT 0.09028 13 131 0.8613 8.5448802915560917E-01
2L_18627832_SNP A T 0.1329 21 137 0.007899 6.3318713101838250E-03
2L_18628040_SNP A T 0.3243 48 100 0.02506 1.8969485976941206E-02
2L_18628060_SNP G A 0.4255 60 81 0.9486 9.4615234389145408E-01
2L_18628101_SNP C T 0.3714 52 88 0.3347 3.1053500923933397E-01
2L_18628123_SNP T C 0.07051 11 145 0.4133 3.9738840642669415E-01
2L_18628226_SNP G A 0.102 15 132 0.2014 2.1547799772158294E-01
2L_18628245_SNP G A 0.1081 16 132 0.1141 1.2726932022169690E-01
2L_18628280_SNP G A 0.4891 67 70 0.9293 9.2880392987121529E-01
2L_18628305_SNP T A 0.05625 9 151 0.2503 2.4135062795064310E-01
2L_18628348_SNP T C 0.06329 10 148 0.4774 4.6594253215055081E-01
2L_18628354_SNP C T 0.05063 8 150 0.1701 1.6030516883803525E-01
2L_18628365_SNP T C 0.0566 9 150 0.2565 2.4663816769724412E-01
2L_18628387_SNP C T 0.0566 9 150 0.2565 2.4663816769724412E-01
2L_18628400_SNP A G 0.1538 24 132 0.1306 1.2203686664581681E-01
2L_18628401_SNP G T 0.3803 54 88 0.5588 5.3067780615235582E-01
2L_18628432_SNP C A 0.1161 18 137 0.2112 1.9860145773061577E-01
2L_18628442_SNP A G 0.16 24 126 0.5358 5.2615583460233484E-01
2L_18628497_SNP A G 0.3288 48 98 0.09124 7.2807515805656656E-02
2L_18628632_SNP T G 0.05096 8 149 0.2008 1.8877344448691524E-01
2L_18628692_SNP T C 0.1579 24 128 0.3051 2.8494167594514663E-01
2L_18628743_SNP T A 0.2323 36 119 0.9921 9.9187166349603306E-01
2L_18628754_DEL T TAGGTGATCGAATCT 0.1419 21 127 0.119 1.0318464222889412E-01
2L_18628777_DEL A AA 0.1634 25 128 0.09392 8.0579051356545431E-02
2L_18628802_SNP T G 0.1879 28 121 0.08818 7.2383752158180922E-02
2L_18628827_SNP A T 0.4 58 87 0.2085 1.7762123406632568E-01
2L_18628849_SNP G T 0.3497 50 93 0.01429 9.4378714407536857E-03
2L_18628853_SNP A G 0.3878 57 90 0.2438 2.1800514909274005E-01
2L_18628890_SNP T A 0.1523 23 128 0.1001 8.5474777622617459E-02
2L_18629043_SNP C A 0.09494 15 143 0.014 1.1943986028764030E-02
2L_18629044_SNP T G 0.07143 11 143 0.737 7.5300607953988541E-01
2L_18629198_SNP T C 0.2171 33 119 0.0288 2.3242369452988614E-02
2L_18629236_SNP A T 0.1765 27 126 0.3848 3.6563576944947151E-01
2L_18629299_SNP C T 0.4167 55 77 0.9193 9.1351708488774164E-01
2L_18629310_SNP T C 0.1348 19 122 0.7307 7.3870501824114809E-01
2L_18629367_SNP T G 0.2549 39 114 0.4208 4.0243060111305762E-01
2L_18629399_SNP C T 0.2416 36 113 0.2475 2.2645332315653699E-01
2L_18629424_DEL C CCATCCATCTCTTTCGACCGCTCTATACCTCTC 0.09554 15 142 0.5446 5.3355820325523973E-01
2L_18629462_SNP C T 0.1667 26 130 0.0849 7.5405807868802216E-02
2L_18629499_SNP A G 0.3172 46 99 0.2781 2.4852600199938379E-01
2L_18629713_DEL A AA 0.09589 14 132 0.2161 1.9233219893854081E-01
2L_18629763_SNP G C 0.1899 30 128 0.2989 2.8580759096877473E-01
2L_18629797_SNP C G 0.06015 8 125 0.345 3.1364033177986228E-01
2L_18629798_SNP A G 0.2552 37 108 0.02515 1.8249283941860664E-02
2L_18629860_SNP C T 0.1923 30 126 0.2291 2.1621910798689248E-01
2L_18629893_SNP G C 0.1776 27 125 0.3353 3.1765807171529958E-01
2L_18630009_SNP G C 0.4459 66 82 0.3437 3.1908990543273530E-01
2L_18630118_INS A AA 0.4667 63 72 0.6862 6.8758146374144025E-01
2L_18630207_SNP A G 0.2819 42 107 0.08314 6.7944639514952623E-02
2L_18630226_SNP G C 0.259 36 103 0.1883 1.5759527348786073E-01
2L_18630240_SNP A T 0.4305 65 86 0.7363 7.2445932198508822E-01
2L_18630241_SNP T A 0.3506 54 100 0.7747 7.6667827611408756E-01
2L_18630260_SNP C T 0.1458 21 123 0.2828 2.5532608404033830E-01
2L_18630287_SNP A C 0.1053 16 136 0.6315 6.1735365166243583E-01
2L_18630328_SNP C T 0.05 8 152 0.299 2.9455512115555027E-01
2L_18630630_SNP A G 0.2288 35 118 0.1897 1.7604533236982689E-01
2L_18630705_SNP G A 0.4577 65 77 0.5537 5.2644737000424102E-01
2L_18630849_SNP T A 0.2797 40 103 0.6102 5.8766344223943578E-01
2L_18631009_DEL A ATTAAGCTCAGACA 0.09934 15 136 0.1712 1.5637662866025803E-01
2L_18631061_SNP C G 0.1689 25 123 0.5837 5.6192698135968089E-01
2L_18631131_SNP A C 0.3889 56 88 0.1287 1.0554567701594020E-01
2L_18631135_SNP G C 0.3944 56 86 0.1336 1.0946464903407682E-01
2L_18631191_SNP A G 0.07453 12 149 0.4745 4.6622077786352467E-01
2L_18631219_SNP C T 0.2662 37 102 0.2447 2.1714429259757961E-01
2L_18631244_SNP C T 0.1484 23 132 0.141 1.3043556769493936E-01
2L_18631259_SNP C T 0.07006 11 146 0.3977 3.8585456105318749E-01
2L_18631367_SNP A G 0.08333 13 143 0.1833 1.7016078161066484E-01
2L_18631401_SNP A G 0.09494 15 143 0.209 1.9791674357260791E-01
2L_18631461_SNP C A 0.1842 28 124 0.2059 1.8943099245339590E-01
2L_18631494_SNP A G 0.1645 25 127 0.7974 7.9401568959814295E-01
2L_18631515_SNP C G 0.4067 61 89 0.1277 1.0975301797593728E-01
2L_18631560_SNP G A 0.3581 53 95 0.1068 8.9770910382053870E-02
2L_18631565_SNP C A 0.1274 20 137 0.5491 5.4185643931518590E-01
2L_18631591_SNP A G 0.3826 57 92 0.9519 9.4946999301664581E-01
2L_18631683_SNP A T 0.2282 34 115 0.08321 6.8007054299362102E-02
2L_18631686_SNP T A 0.1688 26 128 0.5044 4.8803197624255412E-01
2L_18631687_SNP G A 0.4333 65 85 0.1132 9.6119126206543171E-02
2L_18631693_SNP A G 0.1623 25 129 0.9263 9.2368902994237079E-01
2L_18631713_SNP C T 0.2215 33 116 0.08255 7.1527387122082869E-02
2L_18631716_SNP A T 0.396 59 90 0.8903 8.8504091626920645E-01
2L_18631758_SNP T C 0.07051 11 145 0.6643 6.5504620223109455E-01
2L_18631794_SNP A C 0.2848 43 108 0.8712 8.6512493000265556E-01
2L_18631837_SNP A T 0.06494 10 144 0.7504 7.4308480766745022E-01
2L_18631907_SNP T C 0.0641 10 146 0.02893 2.3799692238793305E-02
2L_18631999_SNP T G 0.3015 41 95 0.1926 1.5663662967741676E-01
2L_18632099_SNP T C 0.1646 26 132 0.866 8.6370926369891832E-01
2L_18632130_SNP A T 0.1242 19 134 0.0445 3.6011038001410721E-02
2L_18632272_INS TGT T 0.1645 25 127 0.373 3.5212902657829204E-01
2L_18632304_SNP G T 0.1656 25 126 0.3465 3.2593877270811356E-01
2L_18632390_SNP A T 0.06494 10 144 0.1513 1.3939709867447481E-01
2L_18632416_SNP C T 0.05882 9 144 0.6605 6.4861011287771309E-01
2L_18632428_SNP T G 0.1554 23 125 0.09594 8.2423768945218898E-02
2L_18632467_SNP T C 0.05128 8 148 0.6766 6.6590551645002516E-01
2L_18632470_SNP A T 0.05063 8 150 0.6667 6.5760037927273385E-01
2L_18632490_SNP G T 0.1419 21 127 0.9652 9.6349993027991543E-01
2L_18632538_SNP T C 0.1533 23 127 0.7517 7.4014369168564387E-01
2L_18632568_DEL T TCATTTTTTA 0.1831 26 116 0.6023 5.8569026796819801E-01
2L_18632718_SNP G C 0.4672 64 73 0.7134 6.9104957187690741E-01
2L_18632720_SNP T C 0.4571 64 76 0.8053 7.9056296495690892E-01
2L_18632778_SNP C T 0.05521 9 154 0.8857 8.8415629631118986E-01
2L_18632799_SNP T G 0.1429 22 132 0.2751 2.6032232422098933E-01
2L_18632871_SNP G A 0.2207 32 113 0.8053 7.9234157022743179E-01
2L_18632877_SNP G C 0.2908 41 100 0.7575 7.3983705412867495E-01
2L_18632878_SNP T A 0.2958 42 100 0.7375 7.1946134630996728E-01
2L_18632903_SNP A C 0.1757 26 122 0.6406 6.2257679279488398E-01
2L_18632909_SNP T C 0.1867 28 122 0.6627 6.4773603136412161E-01
2L_18633058_SNP T C 0.05369 8 141 0.7709 7.5849402178834824E-01
2L_18633585_DEL T TT 0.2483 36 109 0.2856 2.6242990498242635E-01
2L_18633588_SNP T A 0.2466 36 110 0.3784 3.5049374898044550E-01
2L_18633603_SNP T A 0.05263 8 144 0.09866 8.5021298063962192E-02
2L_18633611_SNP T G 0.1389 20 124 0.8802 8.7325281966701374E-01
2L_18633643_SNP C A 0.2308 33 110 0.2966 2.7103741312862584E-01
2L_18633655_SNP G C 0.2671 39 107 0.3937 3.7135951502366249E-01
2L_18633656_SNP G C 0.2394 34 108 0.4363 4.0510288090240687E-01
2L_18633665_SNP A T 0.269 39 106 0.4291 4.0278582652395245E-01
2L_18638452_SNP T C 0.2759 40 105 0.3229 2.9166948973642270E-01
2L_18638474_SNP G A 0.2635 39 109 0.4518 4.2878697691965495E-01
2L_18638512_SNP T C 0.2162 32 116 0.5689 5.4626979520802887E-01
2L_18638587_DEL C CT 0.05806 9 146 0.1094 1.0356220943601846E-01
2L_18638590_INS TGCTTT T 0.1156 17 130 0.9578 9.5517736398509878E-01
2L_18638653_SNP A C 0.1074 16 133 0.9488 9.4604717226626345E-01
2L_18639111_SNP G A 0.1911 30 127 0.7257 7.1876498697651015E-01
2L_18639114_SNP C A 0.3219 47 99 0.4617 4.3349839541560176E-01
2L_18639117_SNP A G 0.1847 29 128 0.7462 7.3976181040606870E-01
2L_18639147_SNP T G 0.1806 28 127 0.7078 6.9891268699409048E-01
2L_18639161_SNP G C 0.277 41 107 0.6226 6.0309075522406896E-01
2L_18639221_SNP G A 0.1067 16 134 0.5472 5.2563363369986660E-01
2L_18639313_SNP T C 0.0559 9 152 0.1525 1.4730708040099416E-01
2L_18639782_SNP T G 0.06832 11 150 0.2575 2.5156802620836116E-01
2L_18639809_SNP A C 0.3605 53 94 0.1024 8.4764676954700025E-02
2L_18639885_SNP C G 0.3067 46 104 0.0005279 3.1837732827537547E-04
2L_18639959_SNP T G 0.4422 65 82 0.01242 1.0910570624509704E-02
2L_18639967_SNP A T 0.3356 49 97 0.003494 2.3729722640941316E-03
2L_18640053_SNP T C 0.3597 50 89 0.002199 1.1212024020553488E-03
2L_18640158_SNP A G 0.1159 16 122 0.7817 7.6703282551615315E-01
2L_18640331_SNP T G 0.06536 10 143 0.4097 3.9746748817403676E-01
2L_18640433_SNP A G 0.269 39 106 0.1426 1.3043337301830116E-01
2L_18640494_SNP C T 0.4752 67 74 0.769 7.5410669230723903E-01
2L_18640501_SNP C A 0.06803 10 137 0.7281 7.1573399366519952E-01
2L_18640680_SNP T A 0.2789 41 106 0.3669 3.4395102014060341E-01
2L_18640756_SNP G A 0.4863 71 75 0.3808 3.5253107452732957E-01
2L_18640769_SNP A T 0.09333 14 136 0.6281 6.1141979491363285E-01
2L_18641176_SNP C G 0.4238 64 87 0.1709 1.6143624250916411E-01
2L_18641181_SNP G A 0.4257 63 85 0.1451 1.2735401845871552E-01
2L_18641290_SNP T G 0.06211 10 151 0.4607 4.5490327608533032E-01
2L_18641379_SNP C A 0.3151 46 100 0.533 5.1873257131677719E-01
2L_18641624_SNP T A 0.2278 36 122 0.4281 4.1827435235384569E-01
2L_18641898_SNP A G 0.05369 8 141 0.8711 8.6488472628406154E-01
2L_18641926_SNP G A 0.05298 8 143 0.884 8.7894503325879125E-01
2L_18642039_SNP A G 0.07742 12 143 0.8867 8.8557985441133247E-01
2L_18642288_SNP G A 0.0828 13 144 0.06396 5.8752564869665395E-02
2L_18642289_SNP A C 0.09494 15 143 0.2566 2.4354198631214952E-01
2L_18642356_SNP G A 0.1233 18 128 0.9142 9.0873477477012365E-01
2L_18642368_SNP C T 0.3493 51 95 0.2737 2.4276530171015698E-01
2L_18642475_SNP A G 0.3097 48 107 0.08583 7.5759144619365421E-02
2L_18642478_SNP T G 0.3106 50 111 0.06842 6.3139870113130242E-02
2L_18642501_DEL C CCATCCATA 0.06757 10 138 0.561 5.4689363164222737E-01
2L_18642721_SNP C T 0.2414 35 110 0.5272 4.9907170603762885E-01
2L_18642760_SNP G C 0.3649 54 94 0.3892 3.6884573044606273E-01
2L_18642820_SNP G A 0.2361 34 110 0.7567 7.4164157066260072E-01
2L_18642826_SNP C A 0.2245 33 114 0.735 7.1933680587057780E-01
2L_18642829_SNP C T 0.08442 13 141 0.4932 4.7537252009303532E-01
2L_18642839_SNP A G 0.2282 34 115 0.6911 6.7514345215552074E-01
2L_18642848_SNP T C 0.2282 34 115 0.725 7.1077274437384297E-01
2L_18642851_SNP T C 0.2282 34 115 0.6911 6.7514345215552074E-01
2L_18642901_SNP T G 0.4069 59 86 0.6572 6.3785285638013245E-01
2L_18642947_SNP C T 0.05063 8 150 0.5139 5.0250973922135622E-01
2L_18642955_SNP A G 0.1871 29 126 0.06191 5.3295326090036323E-02
2L_18642957_SNP G T 0.1883 29 125 0.07999 6.9246883511254909E-02
2L_18642967_SNP A C 0.4422 65 82 0.4444 4.1858496857748562E-01
2L_18642973_SNP A G 0.1895 29 124 0.7214 7.0978586677352884E-01
2L_18643016_SNP C T 0.1125 18 142 0.7892 7.8456842341040423E-01
2L_18643307_SNP C G 0.1503 23 130 0.02477 2.0769909101652072E-02
2L_18643430_SNP G T 0.3784 56 92 0.3016 2.8021964101332419E-01
2L_18643431_SNP A G 0.363 53 93 0.2095 1.8766369682906148E-01
2L_18643434_SNP C G 0.3793 55 90 0.2975 2.7083858649108106E-01
2L_18643452_SNP A G 0.3221 48 101 0.1524 1.3701422148273601E-01
2L_18643490_SNP G T 0.32 48 102 0.1731 1.5641855878835076E-01
2L_18643493_SNP G T 0.3197 47 100 0.1131 9.9918839944921012E-02
2L_18643504_SNP C T 0.3172 46 99 0.11 9.5394679635699586E-02
2L_18643540_SNP C T 0.06369 10 147 0.9758 9.7513620957390312E-01
2L_18643545_SNP C G 0.3172 46 99 0.1095 9.2813629092672212E-02
2L_18643547_SNP G A 0.3129 46 101 0.09857 8.4615644608873830E-02
2L_18643548_SNP T A 0.3082 45 101 0.106 9.0526766814949311E-02
2L_18643553_SNP A C 0.3056 44 100 0.05251 4.3098682966875315E-02
2L_18643556_SNP C A 0.3172 46 99 0.1175 1.0048006649896102E-01
2L_18643639_SNP A G 0.106 16 135 0.1253 1.0975447495986546E-01
2L_18643762_SNP T G 0.1548 24 131 0.3017 2.8516700773434667E-01
2L_18643888_SNP A T 0.1497 22 125 0.6425 6.2417983901759344E-01
2L_18643990_SNP T A 0.1645 25 127 0.4395 4.1947595088222722E-01
2L_18644388_SNP A G 0.1879 28 121 0.6657 6.4910880693659068E-01
2L_18644546_SNP C A 0.06494 10 144 0.8696 8.6597747547066262E-01
2L_18644589_INS TTGAAAACAGATTTT T 0.2267 34 116 0.1647 1.4915274729506656E-01
2L_18644620_SNP T A 0.07742 12 143 0.813 8.0657362672260513E-01
2L_18644622_SNP G A 0.2297 34 114 0.09714 7.8837499661811292E-02
2L_18644642_SNP A G 0.1088 16 131 0.2906 2.6171083145285412E-01
2L_18644652_SNP T A 0.1088 16 131 0.3696 3.4615309459213717E-01
2L_18644894_SNP A C 0.1484 23 132 0.2119 1.9485517907128036E-01
2L_18644988_SNP T A 0.3288 48 98 0.6091 5.8891876073281324E-01
2L_18645049_SNP G C 0.2384 36 115 0.6682 6.5530952553649646E-01
2L_18645080_SNP G C 0.3034 44 101 0.1721 1.4792221499946956E-01
2L_18645090_SNP T A 0.3333 50 100 0.2011 1.7833530627940641E-01
2L_18645095_SNP A G 0.2828 41 104 0.5846 5.6239713311598094E-01
2L_18645196_SNP A G 0.4522 71 86 0.7849 7.7887001299718694E-01
2L_18645244_SNP C G 0.3248 51 106 0.2847 2.6981912166397970E-01
2L_18645307_SNP A T 0.06211 10 151 0.03554 3.2560372006207941E-02
2L_18645308_SNP T C 0.271 42 113 0.4685 4.5312823153167581E-01
2L_18645320_SNP C G 0.109 17 139 0.9346 9.3286215168676923E-01
2L_18645322_SNP G A 0.1032 16 139 0.8978 8.9475288921884921E-01
2L_18645477_SNP A C 0.4295 64 85 0.3241 3.0575367525711206E-01
2L_18645491_SNP G C 0.34 51 99 0.1197 1.0491354616249460E-01
2L_18645542_SNP T A 0.05 8 152 0.373 3.6301678347300537E-01
2L_18645564_SNP A C 0.09677 15 140 0.5564 5.5399945484581936E-01
2L_18645566_SNP C T 0.09091 14 140 0.5292 5.1693185916090234E-01
2L_18645571_SNP A G 0.1019 16 141 0.6498 6.4233733669632453E-01
2L_18645643_SNP C T 0.1948 30 124 0.05092 4.3226463503534124E-02
2L_18645667_SNP A C 0.4934 75 77 0.1855 1.6727569481337867E-01
2L_18645699_SNP A T 0.4014 59 88 0.09429 7.9248269255767390E-02
2L_18645748_SNP T G 0.4384 64 82 0.4396 4.1593035326515282E-01
2L_18645761_SNP A G 0.2752 41 108 0.3183 2.9565887634783250E-01
2L_18645810_SNP A G 0.06329 10 148 0.4836 4.7237361112288023E-01
2L_18645827_SNP A T 0.4897 71 74 0.2286 2.0398664099195907E-01
2L_18646026_SNP G A 0.06832 11 150 0.4631 4.5615072967775838E-01
2L_18646164_SNP A G 0.4797 71 77 0.07074 5.7219419822564128E-02
2L_18646268_SNP G A 0.3217 46 97 0.5307 5.0094566882727998E-01
2L_18646273_SNP C G 0.08228 13 145 0.9204 9.1850527828340867E-01
2L_18646284_SNP C T 0.3241 47 98 0.4707 4.4306404930152576E-01
2L_18646339_SNP C T 0.1226 19 136 0.5956 6.1725729134274898E-01
2L_18646386_SNP G A 0.4366 62 80 0.09153 7.0377834482035842E-02
2L_18646395_SNP A C 0.2245 33 114 0.2452 2.1797525896742853E-01
2L_18646421_SNP T C 0.4207 61 84 0.167 1.3996548703598555E-01
2L_18646442_SNP A G 0.07947 12 139 0.1944 1.8043318535169695E-01
2L_18646494_SNP T C 0.0828 13 144 0.751 7.4368435159528801E-01
2L_18646632_SNP T C 0.08228 13 145 0.859 8.5497419478572678E-01
2L_18646747_SNP C T 0.3333 47 94 0.02626 1.6734528589582642E-02
2L_18646789_SNP T C 0.08125 13 147 0.4346 4.2446278510644164E-01
2L_18646793_SNP A C 0.2721 40 107 0.04842 3.8438212375710892E-02
2L_18646876_SNP A G 0.08696 14 147 0.5672 5.5991544710021057E-01
2L_18646957_SNP C T 0.2697 41 111 0.4503 4.3612566970725164E-01
2L_18647005_SNP C A 0.08125 13 147 0.5667 5.5891849280581440E-01
2L_18647012_SNP A T 0.2847 41 103 0.1054 8.8248236423848714E-02
2L_18647017_SNP T A 0.08387 13 142 0.9723 9.7126835331438699E-01
2L_18647047_INS GC G 0.08805 14 145 0.5122 5.0261878740329746E-01
2L_18647061_INS TT T 0.07383 11 138 0.2744 2.5884892789335257E-01
2L_18647086_SNP A G 0.08917 14 143 0.398 4.3041394877738259E-01
2L_18647198_SNP C T 0.223 33 115 0.3856 3.6006723259700979E-01
2L_18647570_SNP G T 0.1825 25 112 0.4114 3.7340722146147554E-01
2L_18647571_SNP G T 0.2 28 112 0.6013 5.7385238767505786E-01
2L_18647584_SNP A G 0.1329 19 124 0.8979 8.9056863830579280E-01
2L_18647619_INS TGTAT T 0.1745 26 123 0.8484 8.4095806595197642E-01
2L_18647734_SNP G T 0.06329 10 148 0.0836 7.6193119631755485E-02
2L_18647738_SNP T G 0.06329 10 148 0.0836 7.6193119631755485E-02
2L_18647760_SNP C G 0.07595 12 146 0.5829 5.7221402063633042E-01
2L_18647833_SNP T A 0.1373 21 132 0.5898 5.7493196468375984E-01
2L_18647881_SNP C A 0.1711 26 126 0.2256 2.0548144748990582E-01
2L_18647882_SNP T C 0.1373 21 132 0.1865 1.6987270629964080E-01
2L_18647890_SNP C G 0.3497 50 93 0.4852 4.5573217376619068E-01
2L_18647917_SNP T A 0.09494 15 143 0.0447 3.9392244276672629E-02
2L_18647948_SNP A G 0.2973 44 104 0.4321 4.0839198920480535E-01
2L_18648023_SNP G A 0.1645 25 127 0.2872 2.6764145977179032E-01
2L_18648169_SNP T C 0.1448 21 124 0.571 5.4373145910240273E-01
2L_18648195_SNP G A 0.3919 58 90 0.08095 6.6286733829673677E-02
2L_18648214_SNP A C 0.1793 26 119 0.8221 8.0955762827424116E-01
2L_18648223_SNP A G 0.1701 25 122 0.778 7.6450240673336733E-01
2L_18648237_SNP A G 0.1931 28 117 0.9462 9.4232387686700725E-01
2L_18648389_SNP A T 0.1266 20 138 0.6779 6.7265484130642639E-01
2L_18648398_SNP T A 0.06369 10 147 0.4797 4.6565996626827477E-01
2L_18648431_SNP A G 0.4258 66 89 0.2515 2.3653653128518215E-01
2L_18648463_SNP T C 0.05161 8 147 0.6143 6.0185530582434632E-01
2L_18648485_SNP T A 0.3113 47 104 0.1672 1.4937094369257287E-01
2L_18648488_SNP C A 0.3067 46 104 0.1292 1.1130572051952270E-01
2L_18648496_SNP A T 0.1176 18 135 0.9912 9.9083512037703181E-01
2L_18648507_SNP T A 0.1161 18 137 0.981 9.8031487851793564E-01
2L_18648512_SNP C G 0.3137 48 105 0.1441 1.2890197087468291E-01
2L_18648517_SNP C T 0.1176 18 135 0.9876 9.8719179456673101E-01
2L_18648538_DEL G GAAG 0.1959 29 119 0.05494 4.6407416231655431E-02
2L_18648545_SNP T C 0.1299 20 134 0.312 2.9316055144997000E-01
2L_18648589_INS AGAATATGGGGGAA TATTCTT 0.2222 34 119 0.05285 4.4015113383289013E-02
2L_18648606_SNP G A 0.3851 57 91 0.3515 3.2878401520412315E-01
2L_18648785_SNP C T 0.3741 52 87 0.1806 1.7753188707685674E-01
2L_18648819_SNP G A 0.3885 54 85 0.8187 8.0790318884054058E-01
2L_18648821_SNP T G 0.1812 27 122 0.7392 7.2961781171856188E-01
2L_18648825_SNP A G 0.1156 17 130 0.002911 1.9065289055295517E-03
2L_18648854_SNP A C 0.1373 21 132 0.003482 2.4257404878322503E-03
2L_18648860_SNP T A 0.1373 21 132 0.003476 2.9457509953154225E-03
2L_18649015_SNP T A 0.4085 58 84 0.6282 6.1078862370703690E-01
2L_18649080_SNP G T 0.1184 18 134 0.9473 9.4475651647770220E-01
2L_18649109_SNP G A 0.06849 10 136 0.6092 5.9131255746538858E-01
2L_18649143_SNP G T 0.3162 43 93 0.7645 7.4560983743380682E-01
2L_18649185_SNP G A 0.1879 28 121 0.7165 7.0430943204287888E-01
2L_18649213_SNP T C 0.3889 56 88 0.451 4.2191792786944649E-01
2L_18649325_SNP C G 0.375 54 90 0.2466 2.1602166273845025E-01
2L_18649352_SNP T C 0.09032 14 141 0.6528 6.4421352944209098E-01
2L_18649386_SNP G A 0.2115 33 123 0.7431 7.4033820200811218E-01
2L_18649466_SNP T C 0.2092 32 121 0.1963 1.8141183389998228E-01
2L_18649467_SNP G A 0.2039 31 121 0.2269 2.1269558543551326E-01
2L_18649535_SNP T C 0.05 8 152 0.6282 6.2052305970145316E-01
2L_18649566_SNP G A 0.4867 73 77 0.8213 8.1316945152380549E-01
2L_18649602_SNP C A 0.4333 65 85 0.8189 8.1095234840508090E-01
2L_18649612_SNP A G 0.4379 67 86 0.7666 7.5811675072718021E-01
2L_18649689_SNP G A 0.3176 47 101 0.9102 9.0604228682105337E-01
2L_18649756_SNP T A 0.08497 13 140 0.7032 6.9260888738687165E-01
2L_18649938_SNP A C 0.05696 9 149 0.7811 7.7680941561768557E-01
2L_18650092_SNP A C 0.08176 13 146 0.7121 7.0505718713675736E-01
2L_18650450_SNP A G 0.2039 31 121 0.5735 5.8157648272054119E-01
2L_18650481_INS G GTACAGT 0.2466 36 110 0.5389 5.3088770599086188E-01
2L_18650483_SNP G C 0.2449 36 111 0.9114 9.0677060436784951E-01
2L_18650495_SNP A C 0.25 38 114 0.9462 9.4385411095331839E-01
2L_18650528_SNP C T 0.2467 37 113 0.9015 8.9678080732348531E-01
2L_18650529_INS T TC 0.2434 37 115 0.8827 8.7768381021928188E-01
2L_18650532_SNP T G 0.2384 36 115 0.8526 8.4587950058285777E-01
2L_18650572_INS A ACATATTGCTATA 0.2286 32 108 0.9117 9.1160616582808585E-01
2L_18650578_SNP C T 0.1921 29 122 0.7145 7.0441101592098687E-01
2L_18650658_SNP G A 0.3862 56 89 0.467 4.4000806677146009E-01
2L_18650688_SNP A G 0.183 28 125 0.9606 9.5888630940911646E-01
2L_18650937_SNP T G 0.1742 27 128 0.2765 2.5921207843423177E-01
2L_18651030_SNP A G 0.4783 66 72 0.9343 9.3171479689209558E-01
2L_18651103_SNP C T 0.1329 21 137 0.3217 3.0867734487446441E-01
2L_18651127_SNP G A 0.3041 45 103 0.9938 9.9349800577389902E-01
2L_18651132_SNP A G 0.3087 46 103 0.9781 9.7758610327478113E-01
2L_18651147_SNP A G 0.1494 23 131 0.4944 4.7739718847001211E-01
2L_18651278_SNP T C 0.0559 9 152 0.04053 3.7284008911793350E-02
2L_18651348_SNP G T 0.4545 65 78 0.06324 4.7727963766005355E-02
2L_18651371_SNP G C 0.469 68 77 0.05289 3.8826711154186837E-02
2L_18651383_INS AA T 0.2536 35 103 0.9264 9.2110819587927606E-01
2L_18651389_DEL C CT 0.06962 11 147 0.09316 8.6276303336512705E-02
2L_18651436_SNP T C 0.4384 64 82 0.1925 1.6726713281136818E-01
2L_18651502_SNP G A 0.1765 27 126 0.6132 5.9860063596795066E-01
2L_18651574_SNP A G 0.2026 31 122 0.4786 4.6026422864898275E-01
2L_18651577_SNP C T 0.2721 40 107 0.07959 6.3271228638223723E-02
2L_18651655_SNP A G 0.1842 28 124 0.4352 4.1857762913556651E-01
2L_18651667_SNP G A 0.2353 36 117 0.6402 6.2770775799575040E-01
2L_18651706_SNP A G 0.05625 9 151 0.5054 4.9614256704057846E-01
2L_18651789_SNP G A 0.3667 55 95 0.8425 8.3548329415471634E-01
2L_18651994_SNP G A 0.18 27 123 0.8783 8.7188772905164891E-01
2L_18652002_SNP G A 0.1484 23 132 0.5279 5.1696829190130811E-01
2L_18652003_SNP C G 0.18 27 123 0.9313 9.2756419780192723E-01
2L_18652007_SNP A T 0.3775 57 94 0.9391 9.3667391077267859E-01
2L_18652009_SNP C G 0.3775 57 94 0.9014 8.9748072194744011E-01
2L_18652020_SNP G T 0.1948 30 124 0.3674 3.4799633272350106E-01
2L_18652028_SNP C T 0.3784 56 92 0.9686 9.6713497383848002E-01
2L_18652141_SNP A T 0.3732 53 89 0.4643 4.3277391687399469E-01
2L_18652226_SNP T G 0.08442 13 141 0.7558 7.4657626440288061E-01
2L_18652234_SNP A G 0.08176 13 146 0.8266 8.2222074136594814E-01
2L_18652244_SNP A T 0.1039 16 138 0.4718 4.5424686934150327E-01
2L_18652273_SNP T G 0.07547 12 147 0.5879 5.8126027918960477E-01
2L_18652304_SNP G A 0.483 71 76 0.7604 7.4742201949852660E-01
2L_18652331_SNP G A 0.4797 71 77 0.8872 8.8129304095405414E-01
2L_18652391_SNP C G 0.3525 49 90 0.9156 9.0961937625357780E-01
2L_18652401_SNP G A 0.08861 14 144 0.8106 8.0752959480201436E-01
2L_18652415_SNP T A 0.08917 14 143 0.8172 8.1377869080707499E-01
2L_18652421_SNP A T 0.05128 8 148 0.3999 3.8712219140744841E-01
2L_18652444_SNP A T 0.3217 46 97 0.3398 3.0798196387206045E-01
2L_18652445_SNP T G 0.3217 46 97 0.3123 2.8301947783074632E-01
2L_18652464_SNP C G 0.3125 45 99 0.3577 3.2688672437278010E-01
2L_18652476_SNP G T 0.2945 43 103 0.4154 3.8817122195410614E-01
2L_18652480_SNP T C 0.2945 43 103 0.4154 3.8817122195410614E-01
2L_18652486_SNP T C 0.2897 42 103 0.4661 4.3910201404305782E-01
2L_18652487_SNP A T 0.2897 42 103 0.4516 4.2387888936950768E-01
2L_18652501_SNP G A 0.07006 11 146 0.2539 2.3947938361796395E-01
2L_18652518_SNP G A 0.2897 42 103 0.3965 3.6740211408508272E-01
2L_18652543_SNP C T 0.09615 15 141 0.4377 4.2636241477078063E-01
2L_18652669_SNP T C 0.0974 15 139 0.9547 9.5321557402951640E-01
2L_18652708_SNP A C 0.3758 56 93 0.9772 9.7614804565845947E-01
2L_18652732_SNP G A 0.4207 61 84 0.7071 6.8995773966828078E-01
2L_18652865_SNP A C 0.3862 56 89 0.6174 5.9609670626668865E-01
2L_18653054_SNP C T 0.05096 8 149 0.5351 5.2591428259074124E-01
2L_18653183_SNP C A 0.3245 49 102 0.6539 6.4234134807580712E-01
2L_18653214_SNP A C 0.3642 55 96 0.7651 7.5732397644800098E-01
2L_18653250_SNP C A 0.1795 28 128 0.5501 5.3642999533819280E-01
2L_18653261_SNP A C 0.4521 66 80 0.6038 5.8846173129847701E-01
2L_18653283_SNP G A 0.09494 15 143 0.5617 5.5513204717222897E-01
2L_18653330_SNP A G 0.381 56 91 0.7729 7.6147097791255958E-01
2L_18653408_SNP C A 0.3595 55 98 0.4302 4.1125545992262735E-01
2L_18653416_SNP A T 0.3355 51 101 0.3772 3.5823266349673966E-01
2L_18653423_SNP G A 0.3226 50 105 0.3139 2.9660162431513171E-01
2L_18653481_SNP C T 0.3836 56 90 0.8903 8.8431732169685218E-01
2L_18653508_INS CTAC C 0.3826 57 92 0.9182 9.1402042428078545E-01
2L_18653511_DEL G GGCGCTGC 0.4027 60 89 0.8975 8.9248185928600443E-01
2L_18653544_SNP T A 0.381 56 91 0.8605 8.5280087169221119E-01
2L_18653556_SNP C T 0.4133 62 88 0.8915 8.8639643360385734E-01
2L_18653594_SNP A C 0.2922 45 109 0.6637 6.5115640684539322E-01
2L_18653595_SNP A T 0.2432 36 112 0.4664 4.4332789774679704E-01
2L_18653614_SNP G T 0.2222 32 112 0.6642 6.5265606883873151E-01
2L_18653673_SNP T G 0.46 69 81 0.6343 6.1826365167518449E-01
2L_18653695_SNP G A 0.4797 71 77 0.4557 4.3240055647790676E-01
2L_18653699_SNP G C 0.483 71 76 0.4764 4.5343086816119305E-01
2L_18653700_SNP C T 0.4865 72 76 0.5111 4.9113641926409712E-01
2L_18653747_SNP G C 0.2308 36 120 0.5294 5.1638684895274944E-01
2L_18653837_SNP G A 0.2721 40 107 0.751 7.3676657013154856E-01
2L_18653841_SNP A G 0.2789 41 106 0.8035 7.9169469952890170E-01
2L_18653845_SNP T C 0.2621 38 107 0.8747 8.6669217680855726E-01
2L_18653881_SNP T G 0.2667 40 110 0.9469 9.4396549993058732E-01
2L_18653913_SNP A T 0.3154 47 102 0.6983 6.8222272782519455E-01
2L_18653934_SNP A G 0.3333 49 98 0.8866 8.7954419440581555E-01
2L_18653936_SNP G T 0.3289 49 100 0.9088 9.0366410271820230E-01
2L_18653970_INS GG G 0.1042 15 129 0.1942 2.1311794082481506E-01
2L_18654039_INS T TT 0.2533 38 112 0.4987 4.7710804040656907E-01
2L_18654119_SNP G A 0.4552 66 79 0.2842 2.5755254758074553E-01
2L_18654121_SNP C G 0.05732 9 148 0.5436 5.3257083258195470E-01
2L_18654240_SNP A C 0.2353 36 117 0.8628 8.5700977849270865E-01
2L_18654375_SNP C T 0.3262 46 95 0.6501 6.2511577644943417E-01
2L_18654553_SNP C G 0.2778 40 104 0.8524 8.4305321104331810E-01
2L_18654659_SNP A T 0.2162 32 116 0.0639 5.1943178379545318E-02
2L_18654678_SNP T C 0.05732 9 148 0.4367 4.2307273253422972E-01
2L_18654730_SNP G C 0.07643 12 145 0.4484 4.3849745586864874E-01
2L_18654734_SNP C T 0.3617 51 90 0.1931 1.6321856890276942E-01
2L_18654738_SNP G A 0.3542 51 93 0.1642 1.3848694735898315E-01
2L_18654766_SNP T G 0.05625 9 151 0.05426 5.0727905767853888E-02
2L_18654834_SNP G T 0.383 54 87 0.07642 5.8382284339314146E-02
2L_18654835_SNP G T 0.3194 46 98 0.1571 1.3353223517823942E-01
2L_18655002_SNP A G 0.1154 18 138 0.2414 2.2634023257071634E-01
2L_18655009_SNP A C 0.08125 13 147 0.04125 3.8120585995954713E-02
2L_18655066_SNP A C 0.3904 57 89 0.2924 2.7015591141727058E-01
2L_18655074_SNP G A 0.2789 41 106 0.5476 5.2698677627073409E-01
2L_18655086_DEL ATCGTTATT A 0.4853 66 70 0.2466 2.1325180074011341E-01
2L_18655108_DEL T TCTTCCATTATAT 0.08228 13 145 0.04073 3.5846105172930839E-02
2L_18655182_SNP C A 0.2961 45 107 0.9158 9.1257753928272500E-01
2L_18655196_SNP G A 0.2914 44 107 0.986 9.8542374058221072E-01
2L_18655211_SNP G T 0.05625 9 151 0.7165 7.1288109559010704E-01
2L_18655213_SNP A C 0.05625 9 151 0.7165 7.1288109559010704E-01
2L_18655214_DEL A AGAAAAAATGTTAAGCAGCTTA 0.05521 9 154 0.6776 6.7340734603027885E-01
2L_18655223_SNP G A 0.4328 58 76 0.3096 2.7111958644736822E-01
2L_18655238_SNP T C 0.05556 9 153 0.6731 6.6800907036464729E-01
2L_18655268_SNP G T 0.2418 37 116 0.7178 7.0786776964189624E-01
2L_18655348_SNP A T 0.3133 47 103 0.2067 1.8485681841896262E-01
2L_18655407_SNP C G 0.05 8 152 0.5215 5.1208788871072075E-01
2L_18655429_SNP A G 0.2171 33 119 0.07161 5.9253444417276230E-02
2L_18655476_SNP G T 0.2353 36 117 0.125 1.0929463204121170E-01
2L_18655533_SNP T G 0.06211 10 151 0.02883 2.5864931644694823E-02
2L_18655699_SNP A G 0.4514 65 79 0.2691 2.4179026841672036E-01
2L_18655700_SNP T A 0.4366 62 80 0.1845 1.6794110304735088E-01
2L_18655747_SNP T A 0.4931 71 73 0.7689 7.5617067217790457E-01
2L_18655850_SNP G A 0.4155 59 83 0.3772 3.4755387309229935E-01
2L_18655865_SNP T A 0.4832 72 77 0.4927 4.7113614096260714E-01
2L_18655867_SNP T A 0.4765 71 78 0.5199 4.9894214064662945E-01
2L_18655977_SNP A G 0.3857 54 86 0.7251 7.0617500017066004E-01
2L_18656078_DEL A AGGAAAATAGTATA 0.09272 14 137 0.3512 3.7194392881840999E-01
2L_18656323_SNP T A 0.4497 67 82 0.3459 3.2362640648330609E-01
2L_18656364_SNP A C 0.07975 13 150 0.1024 9.7861804651785733E-02
2L_18656369_SNP C T 0.3378 50 98 0.2498 2.2563724611130986E-01
2L_18656448_SNP A G 0.09494 15 143 0.8859 8.8279426208923162E-01
2L_18656455_SNP T C 0.2174 35 126 0.8275 8.2536507886968735E-01
2L_18656572_SNP G A 0.06081 9 139 0.2 1.7738829357886254E-01
2L_18656582_SNP G C 0.0625 10 150 0.2693 2.5943374966544896E-01
2L_18656591_SNP A G 0.05063 8 150 0.2616 2.4886529721373896E-01
2L_18656709_SNP T C 0.05521 9 154 0.9363 9.3547480082385714E-01
2L_18656751_SNP G T 0.3947 60 92 0.5974 5.8195906972927602E-01
2L_18656791_SNP C T 0.2581 40 115 0.422 4.0710078508337644E-01
2L_18656808_SNP A T 0.4275 59 79 0.2466 2.1324248051630401E-01
2L_18656982_SNP A C 0.1364 21 133 0.5049 4.9170452164258194E-01
2L_18657067_SNP T C 0.2138 31 114 0.1905 1.6663981928444671E-01
2L_18657083_SNP G A 0.1736 25 119 0.06345 6.3520307472252874E-02
2L_18657088_SNP C G 0.1579 24 128 0.05289 4.2731792587972620E-02
2L_18657118_SNP T A 0.3603 49 87 0.2931 2.6784899792897632E-01
2L_18657149_SNP T C 0.3913 54 84 0.1954 1.8049485240941843E-01
2L_18657153_SNP T C 0.3897 53 83 0.578 5.8460073162655868E-01
2L_18657194_SNP T A 0.1987 30 121 0.4064 3.8823671714443353E-01
2L_18657200_SNP C G 0.2053 31 120 0.409 3.9219084212783184E-01
2L_18657222_SNP C T 0.2013 32 127 0.3607 3.5498344085051603E-01
2L_18657240_SNP A G 0.1133 17 133 0.7082 6.9603447430414633E-01
2L_18657332_INS CAAACATGTT C 0.2174 30 108 0.6786 6.8096484994565709E-01
2L_18657368_SNP A C 0.05488 9 155 0.4539 4.4937702861118722E-01
2L_18657455_SNP A T 0.3835 51 82 0.2084 2.1015151063931059E-01
2L_18657457_SNP T A 0.3778 51 84 0.4842 4.4129892288937167E-01
2L_18657513_SNP G A 0.05806 9 146 0.4098 3.9554263194265904E-01
2L_18657614_SNP T C 0.2704 43 116 0.4023 3.9107223849739514E-01
2L_18657666_INS TA T 0.1931 28 117 0.505 4.8027341455517314E-01
2L_18657715_SNP C T 0.2313 34 113 0.8405 8.3093725405328922E-01
2L_18657753_SNP A G 0.3514 52 96 0.1145 9.4494469092534561E-02
2L_18657843_SNP T G 0.09929 14 127 0.3775 3.4273319476253683E-01
2L_18657895_SNP A T 0.1346 21 135 0.01222 1.0109449512376871E-02
2L_18657961_SNP G T 0.1392 22 136 0.01312 1.1321530734212909E-02
2L_18658006_SNP T C 0.07547 12 147 0.6304 6.2192610037988882E-01
2L_18658010_SNP A C 0.1582 25 133 0.05605 5.0448060316066065E-02
2L_18658026_SNP G A 0.07792 12 142 0.8659 8.6041246187962928E-01
2L_18658033_SNP C A 0.08442 13 141 0.8079 8.0078670195668011E-01
2L_18658073_SNP C T 0.06211 10 151 0.8092 8.0587927634478629E-01
2L_18658185_SNP G C 0.2237 34 118 0.8317 8.2390584092186914E-01
2L_18658188_SNP A C 0.223 33 115 0.6358 6.2103631030577344E-01
2L_18658232_SNP A T 0.09375 15 145 0.9985 9.9848655208174797E-01
2L_18658249_INS TTAGT T 0.3803 54 88 0.5113 5.1231567637315190E-01
2L_18658252_SNP C T 0.365 50 87 0.4474 4.4068537020779341E-01
2L_18658253_SNP C A 0.3696 51 87 0.1606 1.3027661971999438E-01
2L_18658256_INS AGTACCCA A 0.4 58 87 0.2177 1.8953472716608399E-01
2L_18658259_SNP T A 0.4626 68 79 0.05698 6.8308664729457264E-02
2L_18658262_SNP A G 0.3957 55 84 0.18 1.4981823455386689E-01
2L_18658289_SNP G A 0.09868 15 137 0.842 8.3551652896940865E-01
2L_18658290_SNP G A 0.1538 24 132 0.03141 2.6699226733125345E-02
2L_18658316_SNP A G 0.1519 24 134 0.03029 2.6565629994268244E-02
2L_18658369_SNP C T 0.1125 18 142 0.04652 4.2662847492547479E-02
2L_18658386_SNP C T 0.1076 17 141 0.03662 3.2346459642771497E-02
2L_18658467_SNP C G 0.05696 9 149 0.3992 3.8845927418105630E-01
2L_18658484_SNP G A 0.3264 47 97 0.2163 1.8792480065959261E-01
2L_18658682_SNP C T 0.255 38 111 0.8503 8.4204324056944568E-01
2L_18658820_SNP C T 0.4865 72 76 0.1361 1.1495119665339137E-01
2L_18658842_SNP G C 0.08228 13 145 0.0479 4.2495247769980773E-02
2L_18658851_SNP T C 0.07317 12 152 0.8102 8.0837257332402190E-01
2L_18658926_SNP T C 0.4733 71 79 0.7784 7.6719019638299479E-01
2L_18658930_SNP C G 0.4621 67 78 0.7955 7.8309425448515457E-01
2L_18658988_SNP T G 0.07843 12 141 0.5087 4.9296033561981079E-01
2L_18658990_SNP T A 0.06211 10 151 0.5978 5.9149042936172846E-01
2L_18658991_SNP G T 0.4138 60 85 0.713 6.9602501760518343E-01
2L_18659012_SNP A G 0.4218 62 85 0.6944 6.7594353596817336E-01
2L_18659414_SNP C G 0.08537 14 150 0.8081 8.0619727275798769E-01
2L_18659702_SNP C T 0.07285 11 140 0.02091 1.6272421931509941E-02
2L_18659765_SNP T A 0.1859 29 127 0.5644 5.5180500135052513E-01
2L_18659816_SNP C T 0.1795 28 128 0.6412 6.3066127131404315E-01
2L_18660049_SNP C A 0.1509 24 135 0.629 6.2053022524601231E-01
2L_18660104_SNP G C 0.3448 50 95 0.03611 2.6051921625919027E-02
2L_18660961_SNP T C 0.2914 44 107 0.1045 9.4564408095905828E-02
2L_18661018_SNP T C 0.07051 11 145 0.1773 1.6585023239858199E-01
2L_18661154_SNP C A 0.06211 10 151 0.9286 9.2729517464815125E-01
2L_18661161_SNP T C 0.1625 26 134 0.7134 7.0737435815541749E-01
2L_18661234_SNP G T 0.4832 72 77 0.1968 1.7932095267091763E-01
2L_18661365_SNP G A 0.05556 9 153 0.729 7.2508950452549592E-01
2L_18661479_SNP T C 0.4452 65 81 0.2245 2.0414249750956204E-01
2L_18661500_SNP G T 0.1622 24 124 0.5339 5.1624053852152518E-01
2L_18661515_SNP C A 0.2752 41 108 0.8456 8.4075933172278572E-01
2L_18661576_SNP C G 0.1959 29 119 0.8758 8.7041533052400688E-01
2L_18661598_SNP T A 0.2465 35 107 0.79 7.7756454201353664E-01
2L_18661624_SNP T A 0.2083 30 114 0.9649 9.6285733014452168E-01
2L_18661932_SNP T G 0.1477 22 127 0.9178 9.1362813414515887E-01
2L_18661959_SNP G A 0.1457 22 129 0.371 3.4906000543327464E-01
2L_18662420_SNP G A 0.3759 53 88 0.969 9.6692458858974106E-01
2L_18662951_SNP C T 0.2703 40 108 0.583 5.6185562640974895E-01
2L_18662973_SNP C T 0.1046 16 137 0.2212 2.0110046362653522E-01
2L_18662991_SNP G A 0.1046 16 137 0.6845 6.7833522455636297E-01
2L_18663000_SNP C G 0.1161 18 137 0.3014 2.8306689108145222E-01
2L_18663010_SNP T C 0.3864 51 81 0.9618 9.6344326529950930E-01
2L_18663025_SNP G T 0.4521 66 80 0.5748 5.5322974597609564E-01
2L_18663034_SNP G A 0.4514 65 79 0.6476 6.2533447612341098E-01
2L_18663045_SNP G C 0.2715 41 110 0.4009 3.7954786009015107E-01
2L_18663113_SNP T C 0.4558 67 80 0.6507 6.3133445768915264E-01
2L_18663636_SNP C T 0.2829 43 109 0.2191 1.9964355358094177E-01
2L_18663838_SNP T A 0.06832 11 150 0.1064 1.0097016808449477E-01
2L_18663846_SNP G C 0.05625 9 151 0.2357 2.3168619939163604E-01
2L_18663991_SNP T C 0.09202 15 148 0.192 1.8614066443995947E-01
2L_18664107_SNP T G 0.08025 13 149 0.4469 4.3979411072017283E-01
2L_18664178_SNP G C 0.1184 18 134 0.2454 2.2710473457569802E-01
2L_18664193_SNP A C 0.08025 13 149 0.4469 4.3979411072017283E-01
2L_18664222_SNP G A 0.08125 13 147 0.1839 1.7603366005343835E-01
2L_18664351_SNP A C 0.3791 58 95 0.6716 6.6057123346328506E-01
2L_18664358_SNP A G 0.3775 57 94 0.7704 7.6191968405076316E-01
2L_18664369_SNP G A 0.1266 20 138 0.9024 9.0063939792114867E-01
2L_18664400_SNP G A 0.351 53 98 0.7973 7.8896594224005567E-01
2L_18664429_SNP C G 0.3311 50 101 0.7394 7.2896685789117999E-01
2L_18664438_SNP T C 0.1338 21 136 0.9958 9.9586777720171071E-01
2L_18664456_SNP G T 0.4722 68 76 0.9909 9.9040549953581225E-01
2L_18664459_SNP A T 0.4762 70 77 0.9314 9.2774815374212161E-01
2L_18664461_SNP C A 0.4762 70 77 0.8913 8.8596927160389483E-01
2L_18664475_SNP A T 0.4828 70 75 0.941 9.3763716269213404E-01
2L_18664498_SNP C G 0.4965 70 71 0.8096 8.0239609929621181E-01
2L_18664499_SNP G C 0.4828 70 75 0.9993 9.9921936441261072E-01
2L_18664509_SNP G T 0.4853 66 70 0.9573 9.5436234557135857E-01
2L_18664525_SNP A C 0.4718 67 75 0.9904 9.8970641525324887E-01
2L_18664536_SNP T G 0.08696 14 147 0.6821 6.7874807470783927E-01
2L_18664538_SNP G A 0.469 68 77 0.9177 9.1285318995179410E-01
2L_18664539_SNP T A 0.4755 68 75 0.9079 9.0184368736863618E-01
2L_18664544_SNP T A 0.4722 68 76 0.9386 9.3481681001664141E-01
2L_18664579_SNP C T 0.2288 35 118 0.716 7.0749504788878514E-01
2L_18664834_SNP A T 0.2639 38 106 0.9104 9.0741336809032580E-01
2L_18665039_DEL G GCAAGCGACA 0.2517 37 110 0.4744 4.5710413758396462E-01
2L_18665052_INS AA A 0.2308 33 110 0.7539 7.4182949729259473E-01
2L_18665125_SNP G T 0.07453 12 149 0.9589 9.5812717037014017E-01
2L_18665248_SNP A G 0.05696 9 149 0.6656 6.5762470910429993E-01
2L_18665276_INS AGTATTTT A 0.0566 9 150 0.6757 6.6881409867022856E-01
2L_18665278_SNP C A 0.05096 8 149 0.4884 4.7542685186302036E-01
2L_18665280_SNP T G 0.0566 9 150 0.6757 6.6881409867022856E-01
2L_18665283_INS ACTTA A 0.05031 8 151 0.4946 4.8418180633450980E-01
2L_18665318_SNP A G 0.05625 9 151 0.6619 6.5480768791839083E-01
2L_18665320_SNP A T 0.0566 9 150 0.6757 6.6881409867022856E-01
2L_18665321_DEL T TT 0.0566 9 150 0.6757 6.6881409867022856E-01
2L_18665328_INS TAAGTGTGTT T 0.05625 9 151 0.6619 6.5480768791839083E-01
2L_18665334_SNP C T 0.05625 9 151 0.6619 6.5480768791839083E-01
2L_18665336_SNP T A 0.05031 8 151 0.7486 7.4244510299125843E-01
2L_18665337_SNP T A 0.05031 8 151 0.4946 4.8418180633450980E-01
2L_18665342_SNP T A 0.05625 9 151 0.6619 6.5480768791839083E-01
2L_18665352_SNP T A 0.05 8 152 0.7446 7.3917038020952386E-01
2L_18665376_SNP T C 0.2318 35 116 0.2977 2.7525664716510001E-01
2L_18665482_SNP A G 0.08075 13 148 0.1212 1.1615940987031903E-01
2L_18665876_SNP T A 0.4604 64 75 0.6839 6.6289298255474827E-01
2L_18665883_SNP C T 0.4444 64 80 0.6921 6.7038030331271481E-01
2L_18665933_SNP A G 0.4452 65 81 0.8232 8.1206822358053865E-01
2L_18666033_SNP T A 0.4966 72 73 0.4456 4.1500897733971465E-01
2L_18666039_SNP C T 0.4965 71 72 0.3749 3.4193250933099439E-01
2L_18666082_SNP G T 0.4638 64 74 0.7472 7.3103337921508937E-01
2L_18666157_SNP T C 0.4155 59 83 0.3526 3.2353434477677379E-01
2L_18666173_DEL TT T 0.4887 65 68 0.507 5.4817823822863143E-01
2L_18666225_SNP G A 0.09615 15 141 0.6122 6.0967798319628685E-01
2L_18666231_SNP A C 0.1019 16 141 0.333 3.1794274622737817E-01
2L_18666245_SNP A C 0.3169 45 97 0.6656 6.4170085605710503E-01
2L_18666264_SNP A G 0.2917 42 102 0.5812 5.5459335252968800E-01
2L_18666369_SNP A C 0.383 54 87 0.6098 5.8117904978281487E-01
2L_18666376_SNP A G 0.3929 55 85 0.7519 7.3456241020899959E-01
2L_18666792_SNP G A 0.255 38 111 0.335 3.0803260563508761E-01
2L_18666882_SNP C A 0.2671 39 107 0.2051 1.7685592855529642E-01
2L_18666896_SNP A G 0.2215 33 116 0.09983 8.1887315818321982E-02
2L_18666912_SNP A T 0.2282 34 115 0.06429 5.0464570669398551E-02
2L_18666922_SNP G A 0.2282 34 115 0.06429 5.0464570669398551E-02
2L_18666932_SNP A C 0.2746 39 103 0.1353 1.0671220008933668E-01
2L_18666960_SNP G C 0.1933 29 121 0.07516 6.0618266997367234E-02
2L_18666961_SNP T A 0.2 30 120 0.07999 6.4923812745032491E-02
2L_18667364_SNP A T 0.277 41 107 0.1199 1.0218469374393235E-01
2L_18667388_SNP C G 0.2733 41 109 0.1439 1.2533954393579649E-01
2L_18667406_SNP G A 0.2763 42 110 0.1575 1.3994788371482936E-01
2L_18668204_SNP A G 0.1818 28 126 0.9622 9.6073490245812954E-01
2L_18668432_SNP G A 0.1056 17 144 0.9354 9.3423957704667970E-01
2L_18668510_SNP A G 0.1908 29 123 0.8334 8.2597745922454213E-01
2L_18668551_SNP T G 0.1076 17 141 0.543 5.3143565344701860E-01
2L_18668754_SNP A G 0.07643 12 145 0.8853 8.8294379357148933E-01
2L_18668813_SNP G A 0.3448 50 95 0.5709 5.4575378188573609E-01
2L_18668820_SNP A G 0.0915 14 139 0.9864 9.8667682486223074E-01
2L_18668871_SNP A G 0.3673 54 93 0.6694 6.5101248195858163E-01
2L_18668880_SNP C T 0.4422 65 82 0.8245 8.1390414014690093E-01
2L_18668892_SNP A G 0.363 53 93 0.6361 6.1516365794221251E-01
2L_18669012_SNP A G 0.1961 30 123 0.5488 5.3311744036317554E-01
2L_18669039_SNP G C 0.1895 29 124 0.6272 6.1281815492005176E-01
2L_18669078_SNP G C 0.1935 30 125 0.9806 9.8008747380979100E-01
2L_18669225_SNP T C 0.2092 32 121 0.9362 9.3421893717743265E-01
2L_18669237_SNP T C 0.4397 62 79 0.8205 8.1064019036279622E-01
2L_18669276_SNP A T 0.06211 10 151 0.9356 9.3464097324869244E-01
2L_18669348_SNP G T 0.3716 55 93 0.5871 5.7112989055963959E-01
2L_18669471_SNP T C 0.1888 27 116 0.7074 6.9695086655819938E-01
2L_18669547_SNP C G 0.3333 48 96 0.489 4.6193484053730771E-01
2L_18669753_SNP A T 0.3046 46 105 0.3025 2.8042086375146069E-01
2L_18669790_SNP A G 0.32 48 102 0.9184 9.1453256997766574E-01
2L_18669798_SNP A T 0.3113 47 104 0.9834 9.8268763144129767E-01
2L_18669805_SNP C A 0.3133 47 103 0.9647 9.6307626337439178E-01
2L_18669806_SNP A T 0.3133 47 103 0.9353 9.3240614459886439E-01
2L_18669824_SNP T A 0.32 48 102 0.9227 9.1906379765924218E-01
2L_18669936_SNP C G 0.06173 10 152 0.2449 2.3919502284316307E-01
2L_18669988_SNP A G 0.1132 18 141 0.3089 2.9772968217489482E-01
2L_18669994_SNP T G 0.1069 17 142 0.3225 3.1137705877671384E-01
2L_18670061_SNP C T 0.2171 33 119 0.6062 5.8950116595259083E-01
2L_18670151_SNP G A 0.1656 25 126 0.8199 8.1203419397303500E-01
2L_18670497_SNP T G 0.08974 14 142 0.6671 6.5628343433796577E-01
2L_18670624_SNP G T 0.07843 12 141 0.2083 2.0280172545597541E-01
2L_18670634_SNP G T 0.07895 12 140 0.2107 2.0439303798651398E-01
2L_18670635_SNP A T 0.07792 12 142 0.2051 2.0110514917520950E-01
2L_18670667_SNP T C 0.4752 67 74 0.8435 8.3691216510785016E-01
2L_18670693_SNP T C 0.0915 14 139 0.3356 3.3131520627714561E-01
2L_18670695_SNP A G 0.05031 8 151 0.5052 5.0802899438279359E-01
2L_18670863_SNP T C 0.07547 12 147 0.6759 6.7127530722157314E-01
2L_18670874_INS CA C 0.1146 18 139 0.3554 3.4019054186913489E-01
2L_18670910_SNP A G 0.06748 11 152 0.903 9.0166215883734446E-01
2L_18671149_SNP A T 0.06211 10 151 0.9815 9.8131883864436720E-01
2L_18671367_SNP G C 0.1849 27 119 0.5005 4.7480517874645012E-01
2L_18671391_SNP A T 0.06369 10 147 0.4668 4.5321127845446041E-01
2L_18671510_SNP T C 0.06289 10 149 0.8854 8.8261778759749121E-01
2L_18671577_SNP T A 0.05 8 152 0.9871 9.8681518836393156E-01
2L_18671901_SNP T C 0.3014 44 102 0.4483 4.2554224508693028E-01
2L_18671914_SNP G T 0.2905 43 105 0.4491 4.2691691932537279E-01
2L_18671937_SNP G A 0.3427 49 94 0.7023 6.8188239806344808E-01
2L_18672170_SNP C T 0.1484 23 132 0.9567 9.5550395070586347E-01
2L_18672180_SNP C T 0.1484 23 132 0.9567 9.5550395070586347E-01
2L_18672189_SNP T C 0.1429 22 132 0.8886 8.8517072911699468E-01
2L_18672291_SNP A G 0.1364 21 133 0.9879 9.8740789352937164E-01
2L_18672306_SNP T A 0.1111 17 136 0.3915 3.7777236794388058E-01
2L_18672314_SNP C A 0.2643 37 103 0.8832 8.7662858361554374E-01
2L_18672643_SNP A T 0.2821 44 112 0.4395 4.2604740104996508E-01
2L_18672753_SNP A G 0.1634 25 128 0.7392 7.2848470048589353E-01
2L_18672808_SNP C G 0.1711 26 126 0.7747 7.7866571596256051E-01
2L_18672976_SNP T C 0.1026 16 140 0.2583 2.4562154792839375E-01
2L_18673000_SNP G A 0.08974 14 142 0.6316 6.2076917091341266E-01
2L_18673045_SNP C G 0.1026 16 140 0.5609 5.4730881202892878E-01
2L_18673259_SNP C T 0.1355 21 134 0.1805 1.6831105146946279E-01
2L_18673395_SNP C G 0.1366 22 139 0.342 3.3401689521008870E-01
2L_18673450_SNP A T 0.1375 22 138 0.3569 3.4610751063172041E-01
2L_18673474_SNP C T 0.1635 26 133 0.1723 1.6207693864970363E-01
2L_18673476_SNP G T 0.1401 22 135 0.3601 3.4569791240561532E-01
2L_18673531_SNP T A 0.1646 26 132 0.1526 1.4224965886305496E-01
2L_18673543_SNP C T 0.1429 22 132 0.323 3.1623655240446624E-01
2L_18673557_SNP G T 0.1465 23 134 0.105 9.6247187904563436E-02
2L_18673564_SNP A G 0.121 19 138 0.2137 2.0132946591567558E-01
2L_18673570_SNP A T 0.1226 19 136 0.3871 3.7783562797550219E-01
2L_18673619_SNP G C 0.1313 21 139 0.2847 2.7391748723244491E-01
2L_18673646_INS TTATTTATTATGT T 0.302 45 104 0.7443 7.3051594799675401E-01
2L_18673651_MNP GGC ATT 0.2973 44 104 0.7749 7.6187289985585505E-01
2L_18674395_SNP T C 0.2129 33 122 0.3975 3.8553711749937114E-01
2L_18674407_SNP T G 0.1835 29 129 0.7755 7.7112879463918882E-01
2L_18674447_SNP G A 0.05 8 152 0.02535 2.2592899604766837E-02
2L_18674478_SNP G T 0.1776 27 125 0.1803 1.6164176603334246E-01
2L_18675269_SNP T C 0.08125 13 147 0.8728 8.7001203643991909E-01
2L_18675318_SNP T G 0.08725 13 136 0.9733 9.7541483771252513E-01
2L_18675335_SNP C T 0.4056 58 85 0.2458 2.1346163335327673E-01
2L_18675812_SNP T C 0.2273 35 119 0.2941 2.7583846793603073E-01
2L_18675915_SNP C T 0.3356 50 99 0.1965 1.7849069323808764E-01
2L_18676796_SNP T A 0.1304 21 140 0.6428 6.3629849702411279E-01
2L_18676857_SNP G A 0.1667 26 130 0.8561 8.5178530337676306E-01
2L_18676884_SNP T C 0.1313 21 139 0.6796 6.7302006929180958E-01
2L_18677081_SNP C G 0.125 20 140 0.6719 6.6536343083166971E-01
2L_18677107_SNP A C 0.05455 9 156 0.7856 7.8396384531526841E-01
2L_18677129_SNP T G 0.4965 71 72 0.4896 4.6832645491492375E-01
2L_18677221_SNP A G 0.1304 21 140 0.7128 7.0781174866993890E-01
2L_18677264_DEL T TC 0.1069 17 142 0.3604 3.4931670610185872E-01
2L_18677586_SNP T C 0.4631 69 80 0.22 1.9461598284930248E-01
2L_18677596_SNP C A 0.268 41 112 0.4337 4.1359283742731079E-01
2L_18677672_SNP A C 0.1146 18 139 0.9288 9.2659975333409683E-01
2L_18677909_SNP T C 0.05696 9 149 0.5918 5.8129700104167448E-01
2L_18677974_DEL A AATTGATGTG 0.05063 8 150 0.5574 5.4781512365700125E-01
2L_18678046_SNP C A 0.06289 10 149 0.5442 5.3397153560600530E-01
2L_18678098_INS CACTGCACCATGGAGCTCACAATCAGAATGCAAACAGAGCC C 0.2081 31 118 0.3684 3.4114495499529640E-01
2L_18678100_SNP G A 0.2042 29 113 0.7058 6.9176129986404788E-01
2L_18678228_SNP A G 0.2148 32 117 0.3817 3.5553888330765271E-01
2L_18678274_SNP A T 0.07692 12 144 0.593 5.8213560171915957E-01
2L_18678343_SNP A G 0.1258 19 132 0.5336 5.1327518686222140E-01
2L_18678364_SNP G A 0.2466 36 110 0.4328 4.0735829053188211E-01
2L_18678385_SNP A G 0.2148 32 117 0.3882 3.6126930744506636E-01
2L_18678397_SNP G A 0.2177 32 115 0.331 3.0139699566074962E-01
2L_18678406_SNP G C 0.2267 34 116 0.3765 3.5089333666272671E-01
2L_18678423_DEL A AATTA 0.1667 25 125 0.41 3.8558424260391500E-01
2L_18678440_SNP T C 0.1688 26 128 0.3861 3.6679555685697185E-01
2L_18678442_DEL G ACAGTCAAAGGTTCGCCATAAGAATCTCA 0.1677 26 129 0.3927 3.7488229553976959E-01
2L_18678488_SNP A T 0.1634 25 128 0.3625 3.4146108959016575E-01
2L_18678508_SNP T A 0.1579 24 128 0.4894 4.7109710886930689E-01
2L_18678514_SNP A G 0.05556 9 153 0.8595 8.5719230468738372E-01
2L_18678526_SNP C T 0.1634 25 128 0.3625 3.4146108959016575E-01
2L_18678551_SNP A T 0.1333 20 130 0.5655 5.4655656959613452E-01
2L_18678593_SNP G T 0.1677 26 129 0.3927 3.7488229553976959E-01
2L_18678793_SNP G T 0.08025 13 149 0.5718 5.6538590279404966E-01
2L_18678961_SNP A G 0.05625 9 151 0.3766 3.6584982672317823E-01
2L_18679084_SNP T C 0.0566 9 150 0.9779 9.7733647059289119E-01
2L_18679367_SNP G A 0.3767 55 91 0.4157 3.8622964183604536E-01
2L_18679409_SNP C T 0.1613 25 130 0.324 3.0624818738728032E-01
2L_18679447_SNP C T 0.2185 33 118 0.4102 3.8737579328716421E-01
2L_18679678_SNP G A 0.1234 19 135 0.6816 6.6972796386070477E-01
2L_18679936_SNP T C 0.1634 25 128 0.7428 7.3238447197248102E-01
2L_18679962_SNP G T 0.1382 21 131 0.9801 9.7924767455893547E-01
2L_18679971_SNP T C 0.1226 19 136 0.03351 2.7354802009236800E-02
2L_18680113_SNP G T 0.2937 42 101 0.2637 2.3465193157853093E-01
2L_18680116_SNP G A 0.1226 19 136 0.1224 1.1017293559444330E-01
2L_18680182_SNP G A 0.2986 43 101 0.3685 3.3726006298419708E-01
2L_18680234_SNP T C 0.3103 45 100 0.4999 4.7076841247111068E-01
2L_18680361_SNP C T 0.2966 43 102 0.3265 2.9416612729764324E-01
2L_18680467_SNP A C 0.109 17 139 0.9994 9.9940459596235798E-01
2L_18680667_SNP T G 0.3077 44 99 0.3284 2.9287989097910494E-01
2L_18680676_SNP C G 0.3125 45 99 0.3346 3.0016923327791756E-01
2L_18680789_SNP T C 0.3014 44 102 0.5301 5.0259847566298499E-01
2L_18680845_SNP A C 0.2867 41 102 0.5644 5.3441616475356124E-01
2L_18681028_SNP T C 0.3125 45 99 0.4958 4.6526103168721222E-01
2L_18681434_SNP T C 0.1242 19 134 0.9094 9.0555673001601744E-01
2L_18681799_SNP T C 0.1373 21 132 0.4997 4.8280807502450751E-01
2L_18681806_SNP G A 0.1973 29 118 0.2447 2.1951279968515913E-01
2L_18682016_SNP T C 0.1862 27 118 0.09653 7.8291867202975027E-02
2L_18682176_SNP A T 0.2013 30 119 0.2894 2.6377984570814117E-01
2L_18682239_SNP T C 0.3034 44 101 0.362 3.3508931309916845E-01
2L_18682399_SNP A G 0.2215 33 116 0.9619 9.6004998624918592E-01
2L_18682414_SNP T A 0.2215 33 116 0.7249 7.1060999202747710E-01
2L_18682439_SNP A C 0.2123 31 115 0.9108 9.0519706124234678E-01
2L_18682461_SNP G A 0.331 48 97 0.5596 5.3264687846180758E-01
2L_18682580_SNP T C 0.2027 30 118 0.4983 4.7628753829915349E-01
2L_18682704_SNP G C 0.363 53 93 0.5428 5.1607649844257497E-01
2L_18682886_SNP T A 0.1026 16 140 0.7342 7.2727686965656835E-01
2L_18683074_SNP G A 0.1161 18 137 0.75 7.4064364620990630E-01
2L_18683426_SNP T G 0.4755 68 75 0.6648 6.6415667998469829E-01
2L_18683434_SNP C T 0.106 16 135 0.8466 8.4427735167068807E-01
2L_18683470_SNP G T 0.1111 17 136 0.9106 9.0959663201762142E-01
2L_18683480_SNP G T 0.4138 60 85 0.3884 3.7317389369104492E-01
2L_18683503_SNP G A 0.109 17 139 0.9768 9.7620364282527938E-01
2L_18683838_SNP T G 0.07547 12 147 0.6174 6.1167005446100919E-01
2L_18683953_SNP A C 0.1032 16 139 0.9 8.9769961702858103E-01
2L_18684002_SNP T C 0.1083 17 140 0.8849 8.8145608878233894E-01
2L_18684155_SNP G A 0.05 8 152 0.02309 2.1318202553625716E-02
2L_18684177_DEL G GGTG 0.06289 10 149 0.5258 5.2017164826228568E-01
2L_18684218_SNP A T 0.4069 59 86 0.3738 3.4667142092849212E-01
2L_18684232_INS TTT T 0.3676 50 86 0.4692 4.3656535930165918E-01
2L_18684237_SNP A G 0.05806 9 146 0.4429 4.2819917378803629E-01
2L_18684273_SNP G T 0.4167 60 84 0.2704 2.4601266663500077E-01
2L_18684531_DEL A ATTG 0.1097 17 138 0.6607 6.4911169505237987E-01
2L_18684791_SNP A C 0.2222 34 119 0.7476 7.3896262527522438E-01
2L_18685156_SNP T G 0.3691 55 94 0.9692 9.6758502247935618E-01
2L_18685172_SNP T G 0.141 22 134 0.69 6.8606473512365551E-01
2L_18685173_SNP C T 0.1429 22 132 0.642 6.3245724750196319E-01
2L_18685344_SNP C T 0.1154 18 138 0.6925 6.8335762884869422E-01
2L_18685678_SNP T C 0.1854 28 123 0.5787 5.6294095290626234E-01
2L_18686356_SNP C T 0.4161 62 87 0.5322 5.1256322214411343E-01
2L_18686455_SNP T G 0.2368 36 116 0.3077 2.9165394095697317E-01
2L_18686753_SNP T C 0.1187 19 141 0.1252 1.1789593789019737E-01
2L_18687076_SNP T C 0.125 20 140 0.2567 2.4743841626836283E-01
2L_18687097_SNP T C 0.125 20 140 0.2885 2.7948090093432576E-01
2L_18687133_SNP T G 0.08917 14 143 0.492 4.8449933021907532E-01
2L_18687216_SNP T G 0.4966 72 73 0.626 6.1070678998370209E-01
2L_18687316_SNP G A 0.5 72 72 0.5392 5.1366614719185777E-01
2L_18687414_SNP T C 0.1558 24 130 0.4621 4.4782703338942842E-01
2L_18687640_SNP T G 0.2365 35 113 0.9266 9.2319523097094103E-01
2L_18687672_SNP T G 0.2466 36 110 0.8439 8.3630149894024963E-01
2L_18687705_SNP C G 0.2067 31 119 0.6261 6.0971874040330820E-01
2L_18687709_SNP C G 0.2067 31 119 0.6261 6.0971874040330820E-01
2L_18687752_SNP T A 0.3586 52 93 0.4326 4.0610781156034637E-01
2L_18687823_SNP A G 0.3557 53 96 0.9928 9.9245764489743316E-01
2L_18688078_SNP C T 0.2653 39 108 0.2355 2.1232843439562366E-01
2L_18688117_SNP T G 0.381 56 91 0.4894 4.6610297995372252E-01
2L_18688166_SNP A G 0.05063 8 150 0.03118 2.7154122627043493E-02
2L_18688369_SNP T G 0.3221 48 101 0.2676 2.4586791482148151E-01
2L_18688661_SNP C A 0.07547 12 147 0.557 5.4780182101594876E-01
2L_18688825_SNP G C 0.1258 19 132 0.8273 8.1965513801426593E-01
2L_18688848_SNP A G 0.07975 13 150 0.8596 8.5784292194074308E-01
2L_18688863_DEL C TTTGCTGCG 0.07742 12 143 0.9895 9.8915183196517598E-01
2L_18688929_SNP T A 0.4156 64 90 0.8241 8.1747501128387434E-01
2L_18688968_SNP G A 0.4183 64 89 0.81 8.0218926319146844E-01
2L_18689021_SNP A C 0.4183 64 89 0.8539 8.4803210555544428E-01
2L_18689102_SNP A C 0.2953 44 105 0.7603 7.5004767959671648E-01
2L_18689130_DEL C CGTTAAAC 0.2961 45 107 0.7259 7.1616102673029292E-01
2L_18689147_SNP A T 0.245 37 114 0.9383 9.3560110789745632E-01
2L_18689169_INS A ACGCTAGCAGTTAAAAGAGGAAAAGACCACAA 0.4701 63 71 0.92 9.1943285532672780E-01
2L_18689172_SNP A C 0.4079 62 90 0.9081 9.0410949238287197E-01
2L_18689190_SNP C A 0.4773 63 69 0.7964 7.9383491851199040E-01
2L_18689229_SNP C G 0.42 63 87 0.8662 8.5974652622661352E-01
2L_18689232_SNP G A 0.4267 64 86 0.999 9.9897270723465847E-01
2L_18689277_SNP A G 0.4211 64 88 0.8035 7.9485731281962579E-01
2L_18689296_SNP A C 0.0679 11 151 0.5246 5.1781116088069423E-01
2L_18689314_SNP A T 0.4156 64 90 0.8241 8.1747501128387434E-01
2L_18689341_SNP A C 0.4183 64 89 0.7562 7.4763625451070270E-01
2L_18689343_SNP T A 0.4211 64 88 0.8061 7.9750406863404555E-01
2L_18689345_SNP T C 0.4211 64 88 0.7866 7.7747702756347536E-01
2L_18689346_DEL ATT A 0.4156 64 90 0.8241 8.1747501128387434E-01
2L_18689380_INS A AT 0.4079 62 90 0.8183 8.1027008967540182E-01
2L_18689389_SNP A C 0.4106 62 89 0.885 8.7977463016044355E-01
2L_18689465_SNP C G 0.4276 65 87 0.952 9.5032753449662144E-01
2L_18689520_SNP C T 0.4476 64 79 0.6924 6.7291305386886935E-01
2L_18689587_DEL TGTCTAAGC T 0.4577 65 77 0.7003 6.8218132581070301E-01
2L_18689599_INS T TATAATATAAAATATAAT 0.4706 64 72 0.8945 8.8564561659380558E-01
2L_18689685_SNP A G 0.4145 63 89 0.7677 7.5760923391765933E-01
2L_18689686_SNP A C 0.05625 9 151 0.6429 6.3695689964788582E-01
2L_18689853_SNP T A 0.4052 62 91 0.7609 7.5216412044248326E-01
2L_18690105_SNP C T 0.4898 72 75 0.703 6.9040265086437302E-01
2L_18690384_SNP G C 0.3933 59 91 0.8608 8.5466587614565881E-01
2L_18690394_SNP A C 0.396 59 90 0.7542 7.4658421477840697E-01
2L_18690425_SNP C T 0.4276 62 83 0.9292 9.2500745944913110E-01
2L_18690432_SNP G C 0.4013 61 91 0.8703 8.6595311305905631E-01
2L_18690678_SNP T C 0.3709 56 95 0.9724 9.7118733957377190E-01
2L_18691132_SNP G C 0.4895 70 73 0.1995 1.7368547746118790E-01
2L_18691176_SNP C T 0.1911 30 127 0.1688 1.5674792781837854E-01
2L_18691285_SNP C T 0.4966 72 73 0.3912 3.6411243009882999E-01
2L_18691552_SNP T C 0.2282 34 115 0.5499 5.2825519792097053E-01
2L_18692453_SNP A G 0.3137 48 105 0.8412 8.3513481754278596E-01
2L_18692747_SNP T C 0.06494 10 144 0.3436 3.2818662627212658E-01
2L_18692810_SNP A G 0.1961 30 123 0.6694 6.5818020464441140E-01
2L_18692813_SNP G A 0.4832 72 77 0.4776 4.5676742791283764E-01
2L_18692840_SNP C T 0.4899 73 76 0.4662 4.4546848071026024E-01
2L_18692846_SNP A G 0.483 71 76 0.3819 3.6015345413409794E-01
2L_18692957_SNP G A 0.4621 67 78 0.8664 8.6061123327225053E-01
2L_18693035_SNP T G 0.4792 69 75 0.9318 9.2844070541346724E-01
2L_18693290_SNP G A 0.2171 33 119 0.7507 7.4101494800969958E-01
2L_18693362_SNP T C 0.2133 32 118 0.8957 8.9135705745034077E-01
2L_18693395_SNP A G 0.1039 16 138 0.9216 9.1903938063662372E-01
2L_18693428_SNP T C 0.1081 16 132 0.6786 6.6231601816805852E-01
2L_18693559_SNP A G 0.2162 32 116 0.7396 7.2689709961373361E-01
2L_18693561_SNP G T 0.2148 32 117 0.5672 5.5052558071708368E-01
2L_18693564_SNP T C 0.4101 57 82 0.58 5.9165983957648605E-01
2L_18693624_SNP A T 0.2252 34 117 0.7214 7.0991034164571021E-01
2L_18693896_SNP T C 0.2267 34 116 0.9523 9.4994333534875042E-01
2L_18693987_SNP G A 0.2649 40 111 0.9435 9.4088530349474775E-01
2L_18694059_SNP C T 0.2685 40 109 0.9804 9.7944891172441040E-01
2L_18694107_SNP C T 0.2039 31 121 0.7824 7.7311662532205505E-01
2L_18694198_SNP T C 0.3759 53 88 0.8633 8.5448778757088784E-01
2L_18694389_SNP T C 0.2123 31 115 0.4189 3.9186319193429886E-01
2L_18694405_SNP G T 0.1781 26 120 0.7764 7.6361806535313215E-01
2L_18694412_SNP A G 0.2133 32 118 0.7216 7.1127810211930798E-01
2L_18694444_SNP C A 0.1678 24 119 0.9429 9.3910158417628853E-01
2L_18694502_SNP A G 0.3889 56 88 0.6452 6.2965162421859078E-01
2L_18694507_SNP C T 0.381 56 91 0.7241 7.1152166027527353E-01
2L_18694560_SNP A C 0.3007 46 107 0.7841 7.7654481276847609E-01
2L_18694580_SNP A T 0.4762 70 77 0.6542 6.4084382791100003E-01
2L_18694694_SNP A G 0.1611 24 125 0.9118 9.0738720737195511E-01
2L_18694695_SNP T G 0.1611 24 125 0.9416 9.3867167540747765E-01
2L_18694714_SNP A G 0.05031 8 151 0.07362 6.8245928839811745E-02
2L_18694724_SNP A G 0.3667 55 95 0.6678 6.5525237791429580E-01
2L_18694780_SNP T A 0.349 52 97 0.9217 9.1832632877153575E-01
2L_18694805_SNP C A 0.1611 24 125 0.9712 9.6980184168032924E-01
2L_18694817_SNP C G 0.06832 11 150 0.323 3.1365271655238558E-01
2L_18694858_SNP G T 0.06832 11 150 0.3198 3.1051664651236610E-01
2L_18695001_SNP C G 0.1477 22 127 0.9004 8.9534400792989655E-01
2L_18695102_SNP A G 0.3289 49 100 0.7007 6.8564473522941172E-01
2L_18695193_SNP T C 0.3179 48 103 0.5815 5.6619317448969475E-01
2L_18695209_SNP T G 0.1083 17 140 0.5646 5.5611895949474643E-01
2L_18695304_INS CAC C 0.09677 15 140 0.5169 5.0519925039651370E-01
2L_18695355_SNP A C 0.06173 10 152 0.9914 9.9132607513786375E-01
2L_18695424_DEL G GCCGTTG 0.09615 15 141 0.696 6.8926321045009620E-01
2L_18695487_SNP T C 0.1032 16 139 0.4106 3.9648106431433039E-01
2L_18695495_SNP T A 0.1195 19 140 0.5001 4.9226427998655875E-01
2L_18695556_SNP A G 0.1986 29 117 0.4517 4.2787620032844298E-01
2L_18695597_SNP C T 0.2781 42 109 0.5826 5.6801265871567552E-01
2L_18695651_SNP A G 0.09615 15 141 0.7566 7.5078360691969848E-01
2L_18695686_SNP A T 0.1132 18 141 0.6232 6.1773565136564268E-01
2L_18695856_SNP G A 0.4317 60 79 0.9217 9.1525806664110221E-01
2L_18695943_SNP T C 0.1097 17 138 0.6842 6.7306386842773724E-01
2L_18696036_SNP A G 0.18 27 123 0.326 3.0476397170090264E-01
2L_18696111_SNP T G 0.06173 10 152 0.6637 6.6092182320669712E-01
2L_18696132_SNP T C 0.255 38 111 0.01564 1.1820091788557504E-02
2L_18696410_SNP A C 0.3618 55 97 0.8429 8.3703529127108267E-01
2L_18697821_SNP C T 0.1208 18 131 0.9455 9.4311967407906383E-01
2L_18698365_SNP G A 0.2148 32 117 0.09521 8.1514899547604061E-02
2L_18698456_SNP A C 0.1074 16 133 0.5981 5.7720741124107544E-01
2L_18698580_SNP T A 0.2067 31 119 0.6487 6.4182887401623812E-01
2L_18698808_SNP T C 0.3514 52 96 0.5897 5.7213718915783818E-01
2L_18698815_SNP C A 0.349 52 97 0.5832 5.6676607949949775E-01
2L_18698832_SNP G A 0.3467 52 98 0.5012 4.8878592359039952E-01
2L_18698853_SNP G A 0.3557 53 96 0.662 6.4754322844231105E-01
2L_18698934_SNP A G 0.3401 50 97 0.6403 6.2436698083908038E-01
2L_18698936_SNP G A 0.3469 51 96 0.6 5.8478021054831930E-01
2L_18698950_SNP T C 0.3469 51 96 0.6626 6.4749466252948451E-01
2L_18698961_SNP G C 0.3514 52 96 0.6111 5.9461486727625301E-01
2L_18698971_SNP T C 0.2848 43 108 0.2945 2.7361993107861404E-01
2L_18698972_SNP A T 0.3311 50 101 0.5924 5.7927970898058556E-01
2L_18698998_SNP A G 0.3467 52 98 0.5847 5.6958312735724703E-01
2L_18699016_SNP G A 0.3401 50 97 0.5963 5.7869154659186695E-01
2L_18699118_SNP G A 0.3767 55 91 0.334 3.1012763436307389E-01
2L_18699145_SNP G T 0.3893 58 91 0.4132 3.9333082994608148E-01
2L_18699150_SNP G A 0.3946 58 89 0.4134 3.9101079630990410E-01
2L_18699775_SNP T C 0.4178 61 85 0.8524 8.4415537932355977E-01
2L_18700617_SNP C T 0.06452 10 145 0.3721 3.5630919729253729E-01
2L_18700675_SNP T C 0.3972 56 85 0.3732 3.4592953137233684E-01
2L_18700678_DEL C GGGTT 0.07051 11 145 0.3064 2.9146441298267578E-01
2L_18700800_SNP A G 0.3973 58 88 0.4985 4.7782333578812375E-01
2L_18701927_SNP A C 0.4966 72 73 0.6043 5.8430568225074975E-01
2L_18702871_SNP T C 0.4792 69 75 0.7687 7.5549374153633431E-01
2L_18702930_SNP A G 0.07547 12 147 0.09105 8.4334573515301936E-02
2L_18703505_SNP C A 0.125 19 133 0.772 7.6194564493789207E-01
2L_18704016_SNP A C 0.4286 63 84 0.6149 5.9794957004673233E-01
2L_18705240_SNP T C 0.3151 46 100 0.9912 9.9079245099203939E-01
2L_18705756_SNP G C 0.3333 51 102 0.4185 4.0326681840199585E-01
2L_18705770_SNP C A 0.2945 43 103 0.6897 6.7271425288279874E-01
2L_18705849_SNP T C 0.2632 40 112 0.7262 7.1701943762873932E-01
2L_18705852_SNP A C 0.2649 40 111 0.7204 7.1010680355174216E-01
2L_18705855_SNP T A 0.2614 40 113 0.7738 7.6558692547241614E-01
2L_18706205_SNP T C 0.05696 9 149 0.3104 2.9666402073268971E-01
2L_18706223_SNP T G 0.2409 33 104 0.7446 7.2744454343103515E-01
2L_18706876_SNP T A 0.05732 9 148 0.848 8.4453667919069630E-01
2L_18707277_SNP G T 0.4429 62 78 0.186 1.6006486855587365E-01
2L_18707336_SNP A T 0.4357 61 79 0.2153 1.9051034060730521E-01
2L_18708248_SNP G A 0.1146 18 139 0.6833 6.7448727093742966E-01
2L_18708267_SNP T C 0.0679 11 151 0.8723 8.7124070136686349E-01
2L_18708406_SNP C G 0.0566 9 150 0.7451 7.4089802133779692E-01
2L_18708941_SNP C T 0.2129 33 122 0.4963 4.8336105534396268E-01
2L_18709528_SNP G A 0.2297 34 114 0.9457 9.4264549906177719E-01
2L_18709580_SNP C T 0.06962 11 147 0.8007 7.9524378145198471E-01
2L_18709635_SNP A T 0.2632 40 112 0.7429 7.3224821706833332E-01
2L_18709649_SNP T C 0.2614 40 113 0.7486 7.3894184142749797E-01
2L_18709659_SNP A G 0.05031 8 151 0.3761 3.6680428459079528E-01
2L_18709706_SNP A G 0.1667 26 130 0.6781 6.6938405920005928E-01
2L_18709730_SNP T C 0.07595 12 146 0.9451 9.4390297590914707E-01
2L_18710413_DEL T TT 0.1631 23 118 0.5699 5.4901117335075078E-01
2L_18712910_SNP T C 0.1156 17 130 0.6709 6.5627906073122033E-01
2L_18713078_SNP A G 0.25 37 111 0.9486 9.4619906057236136E-01
2L_18713298_SNP A C 0.1235 20 142 0.1262 1.2012650566032690E-01
2L_18713782_SNP A T 0.223 33 115 0.2564 2.3193063457844776E-01
2L_18713970_INS GAAG G 0.2345 34 111 0.1757 1.5980793881988176E-01
2L_18713977_DEL A AGCACAATCTTTTGCA 0.125 19 133 0.4821 4.6391303258196182E-01
2L_18714015_SNP T A 0.1373 21 132 0.7389 7.3128471660938921E-01
2L_18714139_SNP G A 0.4126 59 84 0.587 5.6404025086200427E-01
2L_18714157_SNP T G 0.2282 34 115 0.07913 6.3495787634698708E-02
2L_18714176_SNP C G 0.4071 57 83 0.7136 6.9322192190991161E-01
2L_18714307_SNP A G 0.2483 36 109 0.5457 5.2148577867147594E-01
2L_18714312_SNP T A 0.121 19 138 0.3282 3.1579933113704994E-01
2L_18714464_DEL G GGGCGCGTTG 0.05 8 152 0.7016 6.9689191499735026E-01
2L_18714836_SNP A T 0.268 41 112 0.7105 6.9907515956398192E-01
2L_18715022_SNP C T 0.2838 42 106 0.6942 6.7859671520702025E-01
2L_18716514_SNP C T 0.3 45 105 0.04165 3.3799916808489823E-02
2L_18716540_SNP T G 0.06289 10 149 0.066 6.0162810145932458E-02
2L_18716554_SNP T G 0.09677 15 140 0.01942 1.6158885329271892E-02
2L_18716561_SNP G A 0.06289 10 149 0.1137 1.0595475811778798E-01
2L_18716591_SNP T C 0.1184 18 134 0.02071 1.6418441510848484E-02
2L_18716656_SNP G A 0.1282 20 136 0.3207 3.0537030469139703E-01
2L_18716848_SNP G T 0.4599 63 74 0.003849 1.8482525268951908E-03
2L_18716861_SNP A C 0.4964 69 70 0.01438 8.8755091430323570E-03
2L_18716916_DEL G GG 0.1457 22 129 0.3306 3.1600259547595488E-01
2L_18716978_SNP T A 0.4861 70 74 0.005993 3.4265764456458008E-03
2L_18717015_SNP A G 0.4726 69 77 0.01042 6.7230478331465823E-03
2L_18717209_SNP G T 0.06832 11 150 0.5691 5.6259110984559046E-01
2L_18717217_SNP T A 0.1184 18 134 0.988 9.8755003729029145E-01
2L_18717355_SNP T C 0.3221 48 101 0.01114 7.6842474637439590E-03
2L_18717379_SNP A G 0.1346 21 135 0.2183 2.1261996189171994E-01
2L_18717381_SNP G A 0.09804 15 138 0.441 4.2290319263275722E-01
2L_18717681_SNP C A 0.469 68 77 0.1867 1.6424024123374381E-01
2L_18717749_SNP A G 0.1474 23 133 0.5463 5.3516250441111834E-01
2L_18717916_SNP T G 0.125 20 140 0.2585 2.5589239302979794E-01
2L_18718059_SNP C G 0.1169 18 136 0.6395 6.3513969198350761E-01
2L_18718187_SNP A G 0.1111 17 136 0.6137 5.9977816133748996E-01
2L_18718241_SNP C T 0.2014 29 115 0.4858 4.6175441641461090E-01
2L_18718476_SNP A G 0.2847 41 103 0.9104 9.0597519439147600E-01
2L_18718518_SNP G T 0.2877 42 104 0.89 8.8433998777526279E-01
2L_18718619_DEL A CC 0.2574 35 101 0.286 2.8593000179468508E-01
2L_18718702_SNP G T 0.2917 42 102 0.9142 9.0954952016038015E-01
2L_18718835_SNP A C 0.1569 24 129 0.8271 8.2211929341525525E-01
2L_18718918_SNP T G 0.07407 12 150 0.8663 8.6410155995000404E-01
2L_18718973_SNP T C 0.06173 10 152 0.6673 6.6205269824048774E-01
2L_18719053_SNP C G 0.08075 13 148 0.9726 9.7204764330543247E-01
2L_18719072_SNP G C 0.1842 28 124 0.02647 2.0816640672473959E-02
2L_18719090_SNP C T 0.1733 26 124 0.2596 2.3665796174850162E-01
2L_18719106_SNP T C 0.1879 28 121 0.8885 8.8291686540212355E-01
2L_18719537_SNP G A 0.1367 19 120 0.5095 5.1431330404301301E-01
2L_18719662_SNP A C 0.1169 18 136 0.5901 5.7583271307131689E-01
2L_18719674_SNP C T 0.3469 51 96 0.09019 7.4375464340363309E-02
2L_18719694_SNP C T 0.2333 35 115 0.263 2.4053362342180262E-01
2L_18719727_SNP A T 0.08228 13 145 0.8362 8.3196490086872332E-01
2L_18719771_SNP G A 0.1203 19 139 0.2523 2.4029349041026882E-01
2L_18719869_SNP T A 0.1118 17 135 0.7971 7.8895762940602254E-01
2L_18719968_SNP G C 0.3931 57 88 0.3377 3.0836040359627137E-01
2L_18720018_SNP T C 0.2533 38 112 0.4147 3.9568128295179672E-01
2L_18720019_SNP T C 0.2533 38 112 0.3928 3.7315148940835441E-01
2L_18720342_SNP C G 0.1753 27 127 0.7263 7.1882568789867118E-01
2L_18720348_SNP T A 0.1688 26 128 0.4377 4.6618808238961518E-01
2L_18720406_SNP C A 0.2081 31 118 0.9191 9.1575345964601507E-01
2L_18720474_SNP C A 0.3289 49 100 0.5569 5.4138738296138356E-01
2L_18720475_SNP A C 0.34 51 99 0.5656 5.4701647427994393E-01
2L_18720481_SNP T C 0.09091 14 140 0.3584 3.4082446072789552E-01
2L_18720568_SNP A T 0.443 66 83 0.7869 7.7645889352073061E-01
2L_18720649_SNP T G 0.349 52 97 0.6709 6.5656053055178976E-01
2L_18720697_SNP T C 0.1603 25 131 0.5936 5.8374538183340374E-01
2L_18720774_SNP A G 0.4167 60 84 0.7188 7.0076467913551932E-01
2L_18721094_SNP A C 0.1226 19 136 0.002502 2.1099503638133043E-03
2L_18721239_SNP C G 0.1161 18 137 0.01086 8.5183281031624408E-03
2L_18721250_SNP A T 0.1523 23 128 0.4161 3.9604174644944801E-01
2L_18721251_SNP A G 0.1523 23 128 0.4714 4.5230435076570941E-01
2L_18721253_DEL A AGCTGGA 0.09434 15 144 0.1725 1.8884239003468539E-01
2L_18721284_SNP T C 0.1069 17 142 0.2141 2.0235243172417117E-01
2L_18721424_SNP G C 0.1056 17 144 0.6781 6.7326681871015470E-01
2L_18721608_SNP A G 0.169 24 118 0.7826 7.6670054104759899E-01
2L_18721641_SNP T C 0.1419 22 133 0.2244 2.1063699117300871E-01
2L_18721747_SNP T A 0.1096 16 130 0.9396 9.3760935468180728E-01
2L_18721950_SNP G T 0.05556 9 153 0.4029 3.9672924691614120E-01
2L_18722004_SNP A T 0.3194 46 98 0.2364 2.1509966573728501E-01
2L_18722005_SNP G T 0.1053 16 136 0.5585 5.4694866965093891E-01
2L_18722020_SNP A G 0.1069 17 142 0.1365 1.3390723512851077E-01
2L_18722039_SNP C T 0.1923 30 126 0.3189 3.0972307437168733E-01
2L_18722165_SNP T C 0.1076 17 141 0.4433 4.3395431067617118E-01
2L_18722493_SNP A G 0.1688 26 128 0.9271 9.2538884301395163E-01
2L_18722553_SNP C G 0.05625 9 151 0.587 5.7889089855371689E-01
2L_18722642_SNP G A 0.3154 47 102 0.729 7.1502654824309286E-01
2L_18722654_SNP A G 0.2667 40 110 0.764 7.5238545278285629E-01
2L_18722656_SNP C G 0.351 53 98 0.8863 8.8069315873945275E-01
2L_18722669_SNP A G 0.3649 54 94 0.886 8.7936823029802402E-01
2L_18722725_SNP A G 0.08075 13 148 0.5888 5.8245292132771131E-01
2L_18722792_INS TGT T 0.2552 37 108 0.9864 9.8575220443946798E-01
2L_18722814_SNP C G 0.2466 36 110 0.7769 7.6412727064528108E-01
2L_18722887_SNP T C 0.075 12 148 0.1478 1.4110156925856343E-01
2L_18722935_SNP T C 0.2418 37 116 0.5615 5.4718376878247976E-01
2L_18723008_SNP A G 0.3072 47 106 0.6044 5.9025725991169598E-01
2L_18723044_SNP T C 0.1118 17 135 0.5638 5.4775695976871441E-01
2L_18723400_SNP A C 0.4895 70 73 0.178 1.5685520502973349E-01
2L_18723426_SNP T A 0.0974 15 139 0.01096 8.7935081548638286E-03
2L_18723562_SNP A G 0.09494 15 143 0.07857 7.0999617486481842E-02
2L_18723581_SNP T C 0.4178 61 85 0.8668 8.5869807923868369E-01
2L_18723594_SNP A G 0.3716 55 93 0.9155 9.1122669687849811E-01
2L_18723646_SNP A G 0.0566 9 150 0.5268 5.1881255628302547E-01
2L_18723862_INS ACATA A 0.2746 39 103 0.5123 5.1610370951143725E-01
2L_18723876_INS GA G 0.3972 56 85 0.4436 4.1297055883512523E-01
2L_18724282_SNP T C 0.1156 17 130 0.6229 6.0483477978707612E-01
2L_18724302_SNP C A 0.1486 22 126 0.9623 9.6020966244146844E-01
2L_18724389_SNP A T 0.1056 17 144 0.2709 2.6277100687300825E-01
2L_18724470_SNP G A 0.2649 40 111 0.05134 4.3034219747138315E-02
2L_18724600_SNP T C 0.2102 33 124 0.2801 2.6984817294229957E-01
2L_18724642_SNP G C 0.1355 21 134 0.1466 1.3517406001972454E-01
2L_18724753_SNP A G 0.1548 24 131 0.4064 3.9318516322973629E-01
2L_18724791_SNP G A 0.1234 19 135 0.7837 7.7573715001731380E-01
2L_18724940_SNP G A 0.0566 9 150 0.9019 9.0001396735359251E-01
2L_18724981_INS CTAAATTC C 0.0625 10 150 0.9174 9.1605419262466437E-01
2L_18725007_SNP C G 0.2353 36 117 0.01471 1.1639657783224398E-02
2L_18725049_SNP G T 0.4583 66 78 0.104 8.2165511209737918E-02
2L_18725064_SNP G A 0.2961 45 107 0.03742 3.1033953361007997E-02
2L_18725093_SNP G T 0.2685 40 109 0.03252 2.5910009968735628E-02
2L_18725225_SNP G A 0.1111 17 136 0.9489 9.4684290404223403E-01
2L_18725231_SNP C T 0.1611 24 125 0.8479 8.3997019143054186E-01
2L_18725261_SNP C T 0.1053 16 136 0.764 7.5495800150705494E-01
2L_18725344_SNP G A 0.5 74 74 0.151 1.2890881762615058E-01
2L_18725619_SNP T C 0.469 68 77 0.02998 2.0418135667778965E-02
2L_18725678_SNP G A 0.09877 16 146 0.9824 9.8207530332781634E-01
2L_18725679_MNP AATT TGCA 0.2466 36 110 0.001233 7.8829973585048082E-04
2L_18725684_INS GC A 0.2667 40 110 0.004876 3.4494214679384764E-03
2L_18725687_MNP TAT GCA 0.268 41 112 0.00687 5.3640446128728342E-03
2L_18725751_SNP A T 0.2703 40 108 0.07601 6.3902044558047488E-02
2L_18725797_SNP A T 0.277 41 107 0.07723 6.5714427493659813E-02
2L_18725806_SNP T C 0.2039 31 121 0.4113 3.9135291352928592E-01
2L_18725826_SNP A C 0.4178 61 85 0.8827 8.7577963955294669E-01
2L_18725940_SNP G T 0.3419 53 102 0.1759 1.6517895104339675E-01
2L_18726044_SNP A T 0.437 59 76 0.3713 3.4676948998387058E-01
2L_18726090_SNP C A 0.1014 15 133 0.8856 8.7992502235668746E-01
2L_18726198_SNP G A 0.3987 61 92 0.02565 2.0870975831089364E-02
2L_18726231_SNP C G 0.0828 13 144 0.7212 7.1352184458967982E-01
2L_18726554_SNP A G 0.0625 10 150 0.9494 9.4819621106860641E-01
2L_18726672_SNP C T 0.08609 13 138 0.1929 1.8193905894839069E-01
2L_18726849_SNP C T 0.3264 47 97 0.3143 2.9258739599266648E-01
2L_18726962_SNP C T 0.05625 9 151 0.8825 8.7985436235159331E-01
2L_18726981_SNP A C 0.06918 11 148 0.8942 8.9216451031993005E-01
2L_18727026_SNP G A 0.0641 10 146 0.855 8.5093582481078767E-01
2L_18727764_INS ATGTTTATGCA A 0.4133 62 88 0.4606 4.4038302713239963E-01
2L_18727769_SNP G T 0.3973 58 88 0.3278 3.0272760232155760E-01
2L_18727772_SNP G C 0.4014 59 88 0.3715 3.4786359545416001E-01
2L_18727775_SNP T C 0.4041 59 87 0.5759 5.6000751524073378E-01
2L_18727822_SNP A G 0.1921 29 122 0.02961 2.4141364010854746E-02
2L_18727827_INS TTT T 0.1824 27 121 0.1684 1.6397286059942295E-01
2L_18728031_SNP T C 0.1176 18 135 0.02933 2.4282405458042892E-02
2L_18728382_SNP G C 0.06289 10 149 0.8417 8.3824449173003757E-01
2L_18728433_SNP G A 0.1419 22 133 0.4196 4.0792728445197568E-01
2L_18728770_SNP G A 0.1513 23 129 0.597 5.9358124035679838E-01
2L_18728801_SNP A G 0.1484 23 132 0.9322 9.3030713791009056E-01
2L_18728827_SNP C T 0.1812 27 122 0.88 8.8220739320613051E-01
2L_18728919_SNP C G 0.09091 14 140 0.7415 7.3213645136363681E-01
2L_18729015_SNP C G 0.2013 30 119 0.4433 4.2118291312804901E-01
2L_18729036_SNP A G 0.1745 26 123 0.6114 6.0143037348577022E-01
2L_18729354_SNP G A 0.2986 43 101 0.1628 1.3928181864989597E-01
2L_18729399_SNP G A 0.2917 42 102 0.295 2.7657022033191270E-01
2L_18729587_SNP C G 0.05031 8 151 0.5862 5.7712757808697601E-01
2L_18729725_SNP A G 0.3649 54 94 0.5334 5.1082704708392890E-01
2L_18730090_SNP G A 0.09032 14 141 0.7372 7.2849397415836570E-01
2L_18730229_SNP G A 0.3893 58 91 0.8326 8.2505089434396228E-01
2L_18730269_SNP A G 0.07895 12 140 0.8591 8.5380036326931241E-01
2L_18730271_SNP C T 0.3311 49 99 0.6422 6.3063635418575359E-01
2L_18730556_SNP T G 0.2905 43 105 0.1154 9.7799828793893151E-02
2L_18730728_SNP C G 0.05625 9 151 0.1722 1.6374969057904576E-01
2L_18730733_SNP T A 0.0559 9 152 0.1697 1.6262692920781929E-01
2L_18730803_SNP G T 0.473 70 78 0.9966 9.9645209471201257E-01
2L_18730805_SNP T A 0.4789 68 74 0.976 9.7424024526890074E-01
2L_18730818_SNP T G 0.4014 59 88 0.5256 5.0645217999996561E-01
2L_18730858_SNP C T 0.2345 34 111 0.4537 4.3408950507781296E-01
2L_18730867_SNP A T 0.1104 17 137 0.01318 1.0298974639373891E-02
2L_18730869_INS TC CAGA 0.1067 16 134 0.01305 9.6893709026836909E-03
2L_18730872_SNP G T 0.09211 14 138 0.03419 2.8428120540310960E-02
2L_18730930_SNP A G 0.2215 33 116 0.7238 7.1119860385730083E-01
2L_18730957_SNP T A 0.1623 25 129 0.2662 2.5052307991958489E-01
2L_18731011_INS G GTTG 0.09848 13 119 0.3643 3.6698669377801474E-01
2L_18731189_SNP A T 0.07237 11 141 0.9085 9.0476436659328308E-01
2L_18731200_SNP T G 0.08228 13 145 0.217 2.0770812494828006E-01
2L_18731252_SNP C T 0.05556 9 153 0.7894 7.8607812825243673E-01
2L_18731315_SNP A G 0.05063 8 150 0.981 9.8066481753291090E-01
2L_18731417_SNP G T 0.05096 8 149 0.9428 9.4102286259101109E-01
2L_18731528_SNP A G 0.3642 55 96 0.3656 3.4794870436647085E-01
2L_18731590_SNP G A 0.1026 16 140 0.6002 5.8889198960547517E-01
2L_18731745_SNP T C 0.1161 18 137 0.06647 5.8166124790991779E-02
2L_18732097_SNP G A 0.3493 51 95 0.9396 9.3622669114077084E-01
2L_18732227_SNP C T 0.2245 33 114 0.676 6.5844217262183313E-01
2L_18732297_SNP G C 0.2819 42 107 0.7634 7.5398019337655131E-01
2L_18732326_SNP A G 0.4218 62 85 0.9344 9.3142611232827621E-01
2L_18732812_SNP A G 0.4589 67 79 0.8942 8.8896766028959506E-01
2L_18733129_SNP C T 0.4403 59 75 0.7269 7.1130585722022355E-01
2L_18733130_SNP T C 0.2806 39 100 0.8884 8.8136982338946690E-01
2L_18733392_SNP C G 0.3916 56 87 0.4117 3.8896126348102988E-01
2L_18733431_SNP A T 0.4056 58 85 0.3423 3.1267652611307739E-01
2L_18733787_SNP T G 0.4483 65 80 0.07825 6.2250047862441052E-02
2L_18733797_SNP C G 0.4483 65 80 0.08038 6.3864205298185775E-02
2L_18734130_SNP C G 0.05882 9 144 0.9561 9.5502872299460684E-01
2L_18734233_SNP C T 0.4895 70 73 0.3358 3.0823536674467811E-01
2L_18734506_SNP T G 0.331 48 97 0.6465 6.2424203788484300E-01
2L_18734592_SNP C T 0.2179 34 122 0.8935 8.8986236427173238E-01
2L_18734727_SNP G T 0.3581 53 95 0.4866 4.6804486545041946E-01
2L_18734799_SNP G T 0.08387 13 142 0.5498 5.3670159786102256E-01
2L_18734826_DEL AC G 0.3409 45 87 0.9303 9.3069214913599563E-01
2L_18734830_SNP G A 0.3 45 105 0.7583 7.4679084183939448E-01
2L_18734898_SNP T G 0.2745 42 111 0.6698 6.5705842298194406E-01
2L_18734966_SNP C A 0.4041 59 87 0.457 4.6346473978832115E-01
2L_18735003_SNP T A 0.2429 34 106 0.5162 4.9562709514816261E-01
2L_18735034_SNP T C 0.4795 70 76 0.5576 5.3738459243586756E-01
2L_18735092_SNP G A 0.4041 59 87 0.4839 4.6160533385065905E-01
2L_18735110_SNP A T 0.2886 43 106 0.2389 2.6140716780165074E-01
2L_18735232_SNP A G 0.2329 34 112 0.7388 7.2596566398166273E-01
2L_18735269_SNP C A 0.4722 68 76 0.3367 3.0822037171593319E-01
2L_18735313_SNP C T 0.4681 66 75 0.2544 2.2423767816911577E-01
2L_18735320_SNP T A 0.1438 22 131 0.168 1.5051985581191463E-01
2L_18735376_SNP G A 0.09554 15 142 0.4029 3.8790943026773728E-01
2L_18735383_SNP T A 0.0566 9 150 0.4698 4.5905288543436040E-01
2L_18735386_SNP C T 0.3862 56 89 0.1339 1.1360299440032973E-01
2L_18735493_SNP T C 0.1806 26 118 0.706 6.8979121652429121E-01
2L_18735552_SNP C A 0.3592 51 91 0.1008 8.3591227001173718E-02
2L_18735627_SNP G A 0.1409 21 128 0.1008 8.5902027688087190E-02
2L_18735646_SNP T G 0.2254 32 110 0.9675 9.6516747780370249E-01
2L_18735667_SNP G A 0.08333 13 143 0.04944 4.3987344123370728E-02
2L_18735699_SNP C T 0.3897 53 83 0.1799 1.4588457437177915E-01
2L_18735969_SNP A G 0.07742 12 143 0.4412 4.2775303354262717E-01
2L_18736124_SNP C T 0.09868 15 137 0.8422 8.3592510574956191E-01
2L_18736208_SNP A G 0.05806 9 146 0.5437 5.2937829623486121E-01
2L_18736293_SNP G A 0.4029 56 83 0.3802 3.4908509276025068E-01
2L_18736296_SNP G T 0.3971 54 82 0.3338 3.0475756052635028E-01
2L_18736298_SNP G A 0.4 56 84 0.3818 3.5246681953609904E-01
2L_18736301_SNP A T 0.3897 53 83 0.3339 2.9853011296588305E-01
2L_18736314_MNP TGT CAC 0.3869 53 84 0.4536 4.2269889933159055E-01
2L_18736319_SNP T A 0.3942 54 83 0.407 3.7398495308080515E-01
2L_18736322_SNP C G 0.3806 51 83 0.3339 2.9584689203293257E-01
2L_18736325_SNP A C 0.3806 51 83 0.3862 3.5924087790553594E-01
2L_18736326_SNP T A 0.3684 49 84 0.4004 3.7188426400142494E-01
2L_18736337_SNP T C 0.3778 51 84 0.2574 2.2342612055087296E-01
2L_18736339_SNP A C 0.3806 51 83 0.3301 2.9490454809160005E-01
2L_18736420_SNP T C 0.0625 9 135 0.9125 9.0737091328205033E-01
2L_18736426_DEL G GCT 0.3813 53 86 0.7051 6.9224223644535021E-01
2L_18736466_INS AA T 0.09868 15 137 0.7787 7.6992624864080184E-01
2L_18736589_SNP A T 0.3655 53 92 0.3476 3.2001586324804943E-01
2L_18736638_SNP C A 0.4257 63 85 0.38 3.6053973363636627E-01
2L_18736640_INS A ATGCAAGTTTTAAACA 0.4324 64 84 0.4509 4.2892189552480808E-01
2L_18736727_SNP G C 0.3289 50 102 0.01315 1.0060927356492231E-02
2L_18736730_SNP T C 0.3311 50 101 0.0279 2.1921977276806975E-02
2L_18736788_SNP A G 0.4266 61 82 0.2347 2.0574225649388278E-01
2L_18736919_SNP C G 0.4437 67 84 0.3105 2.9048864119383577E-01
2L_18737094_SNP G A 0.5 71 71 0.6725 6.4809025935785936E-01
2L_18737113_SNP G T 0.0625 10 150 0.7493 7.4397057166031400E-01
2L_18737115_SNP A G 0.4621 67 78 0.767 7.5152687417750852E-01
2L_18737121_DEL C CGTAAACTGGCTGGAAATAAAAATCCGATTTTTGCACCAGACACCTTAGATCTATTTTACGTCATACTTAC 0.06173 10 152 0.7361 7.3187031662285773E-01
2L_18737133_SNP A G 0.4179 56 78 0.6135 5.8278479654676274E-01
2L_18737193_SNP G A 0.2549 39 114 0.4286 4.1053836963255741E-01
2L_18737250_SNP G A 0.09211 14 138 0.7357 7.2553996802702314E-01
2L_18737312_SNP A G 0.1503 23 130 0.5561 5.4030124057231921E-01
2L_18737464_SNP T C 0.1569 24 129 0.7485 7.3971582770136302E-01
2L_18737468_SNP C T 0.1667 26 130 0.9895 9.8910062978488666E-01
2L_18737744_SNP T C 0.07006 11 146 0.8498 8.4512996914486493E-01
2L_18737907_SNP T C 0.1837 27 120 0.2304 2.0717036984498338E-01
2L_18737960_SNP A G 0.1788 27 124 0.1615 1.4865855097863334E-01
2L_18738087_SNP T A 0.1745 26 123 0.1584 1.3899030001218471E-01
2L_18738149_INS T TAA 0.4718 67 75 0.3778 4.4165018408023360E-01
2L_18738160_SNP C T 0.2237 34 118 0.1519 1.3804444539321747E-01
2L_18738258_SNP T C 0.06918 11 148 0.6024 5.9369396614720960E-01
2L_18738368_SNP A G 0.07895 12 140 0.5603 5.4747055594492133E-01
2L_18738910_SNP T C 0.3179 48 103 0.6867 6.7468731284780281E-01
2L_18739443_SNP T C 0.06452 10 145 0.6726 6.6245452645076730E-01
2L_18739465_SNP A G 0.07595 12 146 0.8781 8.7547144993264991E-01
2L_18739468_SNP T C 0.4636 70 81 0.6935 6.7954822938956250E-01
2L_18739474_SNP T G 0.09375 15 145 0.6748 6.6895866635006551E-01
2L_18739485_SNP C T 0.05844 9 145 0.8265 8.2054355217314323E-01
2L_18739755_SNP A G 0.1364 21 133 0.0436 3.6585098293257089E-02
2L_18740010_SNP G T 0.0828 13 144 0.8647 8.6091218019535742E-01
2L_18740042_SNP A C 0.2418 37 116 0.2552 2.4979067309176961E-01
2L_18740061_SNP C A 0.4326 61 80 0.3351 3.0505577588279764E-01
2L_18740108_SNP G T 0.07586 11 134 0.8492 8.3982251208264103E-01
2L_18740216_SNP A C 0.1608 23 120 0.5107 4.8578086289333433E-01
2L_18740248_SNP C G 0.1622 24 124 0.4469 4.2444754922303241E-01
2L_18740291_SNP A G 0.1656 25 126 0.4652 4.4613610069477749E-01
2L_18740296_SNP A T 0.4967 75 76 0.5455 5.2973172110366262E-01
2L_18740305_SNP T G 0.28 42 108 0.2833 2.6177287589485998E-01
2L_18740313_SNP C T 0.4966 74 75 0.6107 5.9532597647087004E-01
2L_18740315_SNP C T 0.5 73 73 0.6216 6.0482265606110386E-01
2L_18740842_SNP G A 0.3836 56 90 0.7311 7.4541456013939278E-01
2L_18741039_SNP C G 0.4043 57 84 0.5596 5.3855253057749586E-01
2L_18741058_SNP T C 0.4621 67 78 0.5524 5.3336820036540256E-01
2L_18741073_SNP T C 0.4468 63 78 0.376 3.4982260030841905E-01
2L_18741458_SNP C A 0.4286 63 84 0.599 5.8061790629339760E-01
2L_18741542_SNP C G 0.2038 32 125 0.06849 8.0849204921316253E-02
2L_18741907_SNP A G 0.4577 65 77 0.9898 9.8995357960087627E-01
2L_18742041_INS C CCCAGAATCTGTAAGTTGC 0.4296 61 81 0.7875 7.7356486535727331E-01
2L_18742063_SNP A G 0.4589 67 79 0.9525 9.4986231743896721E-01
2L_18742084_SNP A C 0.4218 62 85 0.8754 8.7055063156758739E-01
2L_18742162_SNP A G 0.09032 14 141 0.7795 7.7178892117706299E-01
2L_18742167_SNP T C 0.4178 61 85 0.9589 9.5749298570012420E-01
2L_18742168_SNP A C 0.4207 61 84 0.9784 9.7758131394026948E-01
2L_18742173_DEL TG T 0.4178 61 85 0.827 8.1698306128256504E-01
2L_18742184_SNP A T 0.4178 61 85 0.8475 8.3868114037702557E-01
2L_18742244_SNP A T 0.08861 14 144 0.8737 8.7054118481292408E-01
2L_18742328_SNP T C 0.1233 18 128 0.4486 4.2518743384175506E-01
2L_18742391_SNP T A 0.2065 32 123 0.3884 3.7278392013216088E-01
2L_18742405_SNP A G 0.1338 21 136 0.3373 3.2339776970838485E-01
2L_18742460_SNP T C 0.3533 53 97 0.9367 9.3391597878515165E-01
2L_18742644_SNP A T 0.1484 23 132 0.6178 6.0568475394199417E-01
2L_18742670_SNP A T 0.3377 51 100 0.7769 7.6768601304359141E-01
2L_18742706_SNP A T 0.06918 11 148 0.8175 8.1391655995021250E-01
2L_18742715_INS GCTGCACAAGTTAAATCTTATAAATAA G 0.075 12 148 0.9808 9.8040297239791863E-01
2L_18742724_SNP T G 0.05769 9 147 0.9845 9.8425818977370183E-01
2L_18742741_SNP A T 0.05732 9 148 0.9564 9.5533772694319263E-01
2L_18742745_SNP G T 0.05732 9 148 0.9564 9.5533772694319263E-01
2L_18742752_SNP T C 0.05732 9 148 0.9564 9.5533772694319263E-01
2L_18742753_SNP G A 0.05769 9 147 0.9596 9.5848859661423136E-01
2L_18742763_SNP G T 0.06329 10 148 0.7885 7.8366973268732254E-01
2L_18742774_SNP C A 0.05732 9 148 0.8281 8.2358687360041372E-01
2L_18742794_SNP C T 0.06962 11 147 0.8244 8.2042757900311558E-01
2L_18742805_SNP A G 0.07595 12 146 0.9499 9.4896386087385776E-01
2L_18742809_SNP A G 0.3605 53 94 0.539 5.1889861368769918E-01
2L_18742861_SNP C T 0.331 48 97 0.4931 4.7206974559927628E-01
2L_18742864_SNP T C 0.3176 47 101 0.4271 4.0324532632296517E-01
2L_18742868_SNP T G 0.08497 13 140 0.642 6.3088836188083341E-01
2L_18742874_SNP G C 0.3221 48 101 0.3793 3.5893834087616472E-01
2L_18742892_SNP C G 0.4539 64 77 0.4984 4.7106326585401925E-01
2L_18742947_SNP A T 0.0566 9 150 0.8806 8.7758404145712698E-01
2L_18742983_INS C CCTT 0.3521 50 92 0.395 3.6698683725428993E-01
2L_18743015_SNP C A 0.4196 60 83 0.377 3.4713181475775279E-01
2L_18743392_SNP T C 0.1139 18 140 0.8008 7.9676657837827791E-01
2L_18743436_SNP C T 0.3061 45 102 0.6157 5.9807953211923393E-01
2L_18743900_SNP T G 0.183 28 125 0.09955 8.7226776791463956E-02
2L_18743972_SNP A G 0.2703 40 108 0.1343 1.1535433428426567E-01
2L_18743995_SNP T A 0.2789 41 106 0.1522 1.3095425412567008E-01
2L_18744014_SNP T G 0.1742 27 128 0.3868 3.7248310441826415E-01
2L_18744065_SNP G A 0.4521 66 80 0.5047 4.8062353034751315E-01
2L_18744067_SNP G A 0.4825 69 74 0.3261 2.9609344947512828E-01
2L_18744069_SNP T A 0.4792 69 75 0.2644 2.3698051076862481E-01
2L_18744073_SNP A T 0.4483 65 80 0.5257 5.0089398900230409E-01
2L_18744083_SNP G T 0.5 72 72 0.2147 1.8790410942225821E-01
2L_18744111_SNP C T 0.09211 14 138 0.615 5.9959363963903856E-01
2L_18744124_SNP T A 0.137 20 126 0.3787 3.4991281277848763E-01
2L_18744140_SNP A G 0.1517 22 123 0.2929 2.6285809210938060E-01
2L_18744158_SNP A T 0.09091 14 140 0.7412 7.3163285519019616E-01
2L_18744159_SNP T G 0.09091 14 140 0.7412 7.3163285519019616E-01
2L_18744164_DEL T TATTTT 0.08553 13 139 0.8266 8.1959476071125514E-01
2L_18744172_SNP G A 0.07947 12 139 0.7417 7.3290546779289956E-01
2L_18744174_SNP C T 0.1689 25 123 0.1783 1.5571421008618158E-01
2L_18744179_SNP A C 0.1757 26 122 0.1917 1.6827961434957395E-01
2L_18744183_SNP C T 0.1824 27 121 0.1803 1.5730152873977210E-01
2L_18744407_SNP T C 0.1824 27 121 0.8955 8.9131174578920080E-01
2L_18744423_SNP A G 0.2826 39 99 0.5095 4.8136432411133856E-01
2L_18744949_SNP A G 0.3699 54 92 0.07387 5.9640260462395234E-02
2L_18745289_SNP G C 0.1438 21 125 0.3081 2.8309597138492881E-01
2L_18745341_SNP T C 0.1497 22 125 0.3257 3.0093686223436522E-01
2L_18745379_SNP A C 0.1923 30 126 0.6018 5.8941076092966882E-01
2L_18745410_INS AT A 0.1883 29 125 0.6982 6.8785266665178468E-01
2L_18745474_SNP T G 0.2 31 124 0.6214 6.1076378684491650E-01
2L_18745519_DEL T TC 0.1053 16 136 0.3998 3.8454415856538005E-01
2L_18745555_SNP A G 0.3022 42 97 0.7688 7.5193931257192170E-01
2L_18745569_SNP A G 0.1184 18 134 0.9635 9.6222132108794334E-01
2L_18745699_SNP A G 0.07547 12 147 0.1677 1.5964818771827616E-01
2L_18745719_SNP T C 0.05063 8 150 0.7843 7.7843088394119575E-01
2L_18745905_INS CC C 0.07246 10 128 0.3343 3.0542927636091188E-01
2L_18746026_SNP T C 0.08497 13 140 0.6682 6.5709010032923398E-01
2L_18746076_SNP G A 0.06623 10 141 0.6526 6.5493973011222484E-01
2L_18746107_SNP A T 0.09868 15 137 0.6368 6.2521942807363828E-01
2L_18746128_SNP G A 0.1611 24 125 0.5717 5.5492612122101559E-01
2L_18746134_SNP A G 0.1933 29 121 0.04778 3.7402513209949320E-02
2L_18746215_SNP A C 0.1333 20 130 0.04356 5.6311296895860494E-02
2L_18746302_SNP A T 0.1722 26 125 0.06285 7.7973609948543535E-02
2L_18746365_SNP T A 0.1226 19 136 0.3017 2.8382802169188859E-01
2L_18746428_SNP A G 0.06918 11 148 0.8131 8.0963260508462842E-01
2L_18746466_SNP C A 0.4056 58 85 0.03657 2.6519803209705331E-02
2L_18746512_SNP C A 0.4041 59 87 0.08083 6.4150373645764425E-02
2L_18746517_SNP A G 0.0559 9 152 0.1004 9.3923679529657522E-02
2L_18746557_SNP T C 0.3841 58 93 0.128 1.1416811893849732E-01
2L_18746803_SNP C T 0.4797 71 77 0.8593 8.5387638491203965E-01
2L_18746837_SNP G T 0.09554 15 142 0.5934 5.8408261543050433E-01
2L_18746859_SNP T G 0.2345 34 111 0.1381 1.1803726630531375E-01
2L_18746907_INS TACTA T 0.2397 35 111 0.07846 6.5546644832563061E-02
2L_18746913_SNP C G 0.2349 35 114 0.1047 9.0133479941177597E-02
2L_18747004_SNP G A 0.2081 31 118 0.001323 8.3969463439153061E-04
2L_18747126_SNP G A 0.4014 59 88 0.04794 3.7125976518946599E-02
2L_18747147_SNP G C 0.09032 14 141 0.817 8.1158957705213108E-01
2L_18747541_SNP G A 0.4621 67 78 0.02029 1.3691867361075305E-02
2L_18747947_SNP C T 0.1656 25 126 0.5586 5.4084357831931229E-01
2L_18747960_SNP T G 0.09615 15 141 0.3388 3.2548164619224396E-01
2L_18748193_SNP T G 0.1026 16 140 0.2066 1.9597011979014300E-01
2L_18748288_SNP A T 0.4276 65 87 0.8165 8.0983469905385796E-01
2L_18748336_SNP C G 0.1267 19 131 0.4563 4.3605229908014764E-01
2L_18748346_SNP T G 0.4929 69 71 0.9628 9.6062860540162454E-01
2L_18748349_SNP T C 0.1267 19 131 0.2092 1.9362199215424303E-01
2L_18748376_SNP A G 0.46 69 81 0.8967 8.9254693904155735E-01
2L_18748389_SNP G A 0.4967 75 76 0.566 5.5118466555517220E-01
2L_18748594_SNP A G 0.07097 11 144 0.4487 4.3309892221626245E-01
2L_18748772_SNP A T 0.06875 11 149 0.8153 8.1189847372435520E-01
2L_18748926_SNP G A 0.4514 65 79 0.2393 2.1086586060397183E-01
2L_18748989_SNP A G 0.3793 55 90 0.2026 1.7951421418579327E-01
2L_18749255_SNP C T 0.1854 28 123 0.2922 2.7792593633200435E-01
2L_18749450_SNP C T 0.0828 13 144 0.6023 5.9280452334922040E-01
2L_18749454_SNP C A 0.1133 17 133 0.9512 9.4989677500385084E-01
2L_18749462_SNP T A 0.1667 25 125 0.4131 3.9855018923808128E-01
2L_18749542_SNP T C 0.09554 15 142 0.7023 6.9497690751339825E-01
2L_18749550_INS ACAATA A 0.09091 14 140 0.5991 5.8632962765878660E-01
2L_18749578_SNP G A 0.1006 16 143 0.6051 5.9752695244610099E-01
2L_18749600_SNP T C 0.3264 47 97 0.2032 1.7587892269946892E-01
2L_18749747_SNP C T 0.06369 10 147 0.7312 7.2522857144684205E-01
2L_18749802_SNP T A 0.05031 8 151 0.2318 2.2412178530612603E-01
2L_18749833_SNP A C 0.1733 26 124 0.8388 8.3410031993727785E-01
2L_18749954_SNP C T 0.1474 23 133 0.4718 4.6092771285386624E-01
2L_18750012_SNP T C 0.06918 11 148 0.8387 8.3548458439083717E-01
2L_18750474_SNP T C 0.1456 23 135 0.3259 3.1356565786885104E-01
2L_18750485_SNP C T 0.1346 21 135 0.06496 6.4185966721094681E-02
2L_18750592_SNP A T 0.3158 48 104 0.5122 4.9371408600365874E-01
2L_18750868_INS AAACAAATAAACA A 0.1931 28 117 0.4954 4.7417940674341974E-01
2L_18751046_SNP A T 0.08387 13 142 0.91 9.0713934874989055E-01
2L_18751147_SNP A G 0.09615 15 141 0.2695 2.5416769850025245E-01
2L_18751259_SNP A G 0.06452 10 145 0.5708 5.5857147268267004E-01
2L_18751408_SNP G A 0.4892 68 71 0.8014 7.8807437831343818E-01
2L_18751445_SNP T A 0.05161 8 147 0.7109 7.0327875125730654E-01
2L_18751494_SNP G A 0.3446 51 97 0.3054 2.8279490048631650E-01
2L_18751498_SNP A C 0.349 52 97 0.3293 3.0807886065221934E-01
2L_18751506_SNP C T 0.2649 40 111 0.8113 8.0386647037199732E-01
2L_18751534_SNP A T 0.05521 9 154 0.278 2.7166058519837921E-01
2L_18751556_SNP T G 0.1879 28 121 0.8582 8.5205446122995721E-01
2L_18751565_SNP A T 0.4088 56 81 0.4413 4.0725751837925495E-01
2L_18751573_SNP A T 0.3061 45 102 0.3717 3.5038753404669021E-01
2L_18751592_SNP A G 0.1118 17 135 0.1979 1.7876206702840236E-01
2L_18751617_SNP T A 0.1039 16 138 0.09683 8.6365688652578210E-02
2L_18751619_SNP G A 0.06329 10 148 0.8976 8.9523594078300661E-01
2L_18751956_SNP C T 0.1867 28 122 0.9294 9.2586135839145001E-01
2L_18752067_SNP T G 0.2817 40 102 0.8352 8.2636175697755276E-01
2L_18752080_SNP A G 0.4167 60 84 0.5144 4.8783588637171926E-01
2L_18752178_SNP C G 0.3497 50 93 0.5636 5.4186938875432178E-01
2L_18752188_SNP A G 0.09494 15 143 0.7565 7.4992181880328479E-01
2L_18752282_SNP T A 0.4621 67 78 0.4003 3.7420360812930487E-01
2L_18752332_SNP T A 0.4762 70 77 0.5256 5.0487217674512386E-01
2L_18752430_SNP A G 0.3401 50 97 0.6869 6.6844901494520848E-01
2L_18752433_SNP C T 0.4069 59 86 0.5599 5.3398021997501732E-01
2L_18752523_SNP G A 0.4167 60 84 0.4922 4.6678055963588094E-01
2L_18752545_SNP A G 0.05696 9 149 0.8285 8.2532282795816825E-01
2L_18752770_INS GG G 0.3546 50 91 0.1909 1.6215948798081714E-01
2L_18752772_SNP A G 0.3655 53 92 0.2467 2.2061795832671172E-01
2L_18752775_SNP G A 0.2877 42 104 0.6591 6.4270974107080536E-01
2L_18752792_INS TCT T 0.3087 46 103 0.04744 3.8025139160682911E-02
2L_18752807_SNP A T 0.3087 46 103 0.05562 4.5388207132896367E-02
2L_18752816_SNP G A 0.3061 45 102 0.05681 4.6436318634833128E-02
2L_18752841_SNP C T 0.4054 60 88 0.2519 2.2740953652414808E-01
2L_18752860_SNP C T 0.4054 60 88 0.1979 1.7530480849714036E-01
2L_18752866_SNP G A 0.4041 59 87 0.2397 2.1321552659784127E-01
2L_18752876_SNP C T 0.3592 51 91 0.1468 1.1944032490103473E-01
2L_18752899_SNP T A 0.32 48 102 0.2722 2.4844122422528048E-01
2L_18752926_SNP C T 0.0625 10 150 0.304 2.9338947783621205E-01
2L_18752930_SNP T C 0.3581 53 95 0.1858 1.6244159364539201E-01
2L_18752931_SNP G A 0.0915 14 139 0.2177 1.9998117191028919E-01
2L_18752969_SNP T C 0.3014 44 102 0.5471 5.2212411358723287E-01
2L_18752995_SNP T C 0.4662 69 79 0.2993 2.7563845938852016E-01
2L_18753026_SNP T A 0.2039 31 121 0.1281 1.1178427914742206E-01
2L_18753070_SNP T C 0.2237 34 118 0.4149 3.9665707994050436E-01
2L_18753074_SNP C A 0.1974 30 122 0.9386 9.3692752107283339E-01
2L_18753158_SNP C T 0.3916 56 87 0.03128 2.3119686257346717E-02
2L_18753211_SNP G A 0.3551 49 89 0.02236 1.5626890379047558E-02
2L_18753436_SNP T C 0.4 54 81 0.1852 1.5065184206984406E-01
2L_18753555_SNP A G 0.0566 9 150 0.8626 8.5984615893646277E-01
2L_18753650_SNP T A 0.2267 34 116 0.8357 8.2789986182571940E-01
2L_18753704_SNP T G 0.07051 11 145 0.9161 9.1334383556450693E-01
2L_18753902_SNP C T 0.05096 8 149 0.3677 3.5527434689127979E-01
2L_18753996_SNP T C 0.2614 40 113 0.06179 5.3050893366397567E-02
2L_18754162_SNP A T 0.1032 16 139 0.7405 7.3247667632829194E-01
2L_18754216_SNP G A 0.1126 17 134 0.5187 5.0188418930258449E-01
2L_18754270_SNP G A 0.07143 11 143 0.689 6.8116369859348314E-01
2L_18754369_SNP G C 0.09804 15 138 0.755 7.4890926446698947E-01
2L_18754377_SNP A C 0.1097 17 138 0.5281 5.1566254228248809E-01
2L_18754399_DEL GG AAA 0.0974 15 139 0.8289 8.2344589261688117E-01
2L_18754429_SNP A G 0.09677 15 140 0.6847 6.7530630895010391E-01
2L_18754451_SNP A T 0.08917 14 143 0.5074 4.9792935014145956E-01
2L_18754466_SNP A G 0.1203 19 139 0.9503 9.4919067028740733E-01
2L_18754520_SNP A G 0.1146 18 139 0.702 6.9545331049189452E-01
2L_18754522_DEL C GGGCTACCCG 0.1032 16 139 0.7852 7.7911702272607841E-01
2L_18754607_SNP T C 0.07792 12 142 0.6766 6.7010564688069896E-01
2L_18754912_SNP T G 0.06579 10 142 0.6879 6.8703547799421449E-01
2L_18755214_SNP T C 0.2759 40 105 0.0383 2.9251372369531133E-02
2L_18755296_SNP T A 0.3819 55 89 0.006592 3.8063761669921360E-03
2L_18755494_SNP C T 0.2484 38 115 0.6399 6.2661191318999554E-01
2L_18755533_SNP T G 0.2418 37 116 0.5872 5.7294857648829978E-01
2L_18755752_SNP T C 0.07692 12 144 0.03331 3.0542091829120380E-02
2L_18755788_SNP A C 0.05696 9 149 0.843 8.3882593827132934E-01
2L_18755808_SNP G T 0.351 53 98 0.2365 2.1470218523006879E-01
2L_18755895_SNP A G 0.2986 43 101 0.1973 1.6905539612121856E-01
2L_18755921_SNP G T 0.08805 14 145 0.1494 1.4236505123709120E-01
2L_18755922_SNP T G 0.08228 13 145 0.2351 2.2744416291761205E-01
2L_18755953_SNP C T 0.4726 69 77 0.06351 4.9985750432121792E-02
2L_18755955_SNP A C 0.07143 11 143 0.5484 5.3296711521627960E-01
2L_18755963_SNP C G 0.05696 9 149 0.6351 6.2744581582424863E-01
2L_18756012_SNP T C 0.4718 67 75 0.05847 4.3018338493754589E-02
2L_18756032_SNP A G 0.4296 61 81 0.04524 3.2251304980331540E-02
2L_18756040_SNP A G 0.4296 61 81 0.05231 3.9004055308049033E-02
2L_18756117_SNP G C 0.3333 47 94 0.1115 8.5545861816577640E-02
2L_18756198_SNP A T 0.06918 11 148 0.6974 6.9023266586169929E-01
2L_18756208_SNP T G 0.277 41 107 0.0114 8.5153275339739237E-03
2L_18756221_SNP A C 0.5 73 73 0.1012 8.2578888834948946E-02
2L_18756249_SNP C T 0.08805 14 145 0.1912 1.8351214578462782E-01
2L_18756251_SNP T C 0.08805 14 145 0.1259 1.1965530053814777E-01
2L_18756272_DEL T TCAC 0.281 43 110 0.007224 5.2312559200688646E-03
2L_18756308_SNP T C 0.25 37 111 0.006949 4.4498722523497397E-03
2L_18756570_SNP A C 0.3514 52 96 0.05811 4.5681840234435625E-02
2L_18756886_SNP A C 0.1513 23 129 0.01001 7.5173994902704624E-03
2L_18756901_SNP A C 0.1361 20 127 0.1377 1.2095333944998421E-01
2L_18756905_SNP G T 0.1753 27 127 0.1133 1.0172095853292296E-01
2L_18756912_SNP C T 0.129 20 135 0.2236 2.0990211514616719E-01
2L_18757214_SNP C T 0.1429 22 132 0.2478 2.2993514092218870E-01
2L_18757269_SNP G A 0.09868 15 137 0.1012 8.8987810414972612E-02
2L_18757295_SNP C A 0.06329 10 148 0.8468 8.4240453454334652E-01
2L_18757328_SNP G A 0.1611 24 125 0.2213 2.0125102262645667E-01
2L_18757361_SNP T C 0.1769 26 121 0.1288 1.0841794788237180E-01
2L_18757389_SNP T G 0.1667 25 125 0.1527 1.3900285289622427E-01
2L_18757394_INS C CTTTATGTTAGTGAC 0.3219 47 99 0.6799 6.6361815104073862E-01
2L_18757400_SNP A G 0.3154 47 102 0.6249 6.0637302500776236E-01
2L_18757407_SNP G C 0.3108 46 102 0.7082 6.9293852602798034E-01
2L_18757419_SNP A G 0.3133 47 103 0.5714 5.5215904091945966E-01
2L_18757420_SNP C T 0.3133 47 103 0.6547 6.4193648975275763E-01
2L_18757680_DEL T CC 0.05806 9 146 0.9553 9.5397440041356463E-01
2L_18757749_SNP T C 0.3514 52 96 0.1719 1.5240166034926328E-01
2L_18757795_SNP G C 0.07692 12 144 0.7664 7.6166464108275123E-01
2L_18758004_SNP T C 0.1862 27 118 0.4097 3.7995477696125424E-01
2L_18758119_SNP C T 0.06494 10 144 0.5019 4.8686822667263996E-01
2L_18758158_SNP A T 0.1019 16 141 0.9756 9.7494404171019866E-01
2L_18758189_SNP T G 0.2026 31 122 0.8387 8.3296084826524930E-01
2L_18758253_SNP G T 0.08387 13 142 0.9584 9.5716563062193327E-01
2L_18758254_DEL A ACG 0.07742 12 143 0.9571 9.5574679392552941E-01
2L_18758394_DEL AAT A 0.1053 16 136 0.2841 2.6853060068756662E-01
2L_18758465_SNP A C 0.1391 21 130 0.03488 2.7667226253825717E-02
2L_18758566_SNP A T 0.1457 22 129 0.09453 8.1603769403032586E-02
2L_18758743_SNP T A 0.125 19 133 0.2818 2.6226901411789172E-01
2L_18758896_SNP G T 0.2828 41 104 0.06532 5.0567467315806275E-02
2L_18758929_DEL T TCTTTGCCATAAGTCAAAGT 0.3806 51 83 0.9999 9.9992949245557605E-01
2L_18759028_SNP A G 0.2914 44 107 0.3637 3.4974203166477047E-01
2L_18759093_SNP C A 0.07143 11 143 0.6493 6.3936247267813862E-01
2L_18759099_SNP C T 0.4631 69 80 0.2513 2.2587444310921501E-01
2L_18759593_SNP T A 0.2078 32 122 0.5266 5.1757362684131980E-01
2L_18759659_SNP G A 0.1007 15 134 0.8212 8.1244090212676845E-01
2L_18759735_SNP C T 0.1111 17 136 0.4513 4.3324709361875502E-01
2L_18759755_SNP C T 0.1299 20 134 0.4707 4.6655953379682302E-01
2L_18759773_SNP A G 0.1656 25 126 0.1027 9.2912006302381722E-02
2L_18759821_SNP G C 0.1677 26 129 0.2306 2.1466352271868039E-01
2L_18759846_SNP T C 0.1203 19 139 0.7527 7.4652468774056568E-01
2L_18759853_SNP A G 0.1623 25 129 0.3147 2.9864950343646524E-01
2L_18759870_SNP G A 0.1959 29 119 0.1795 1.5651165340538076E-01
2L_18759923_INS T TTGG 0.4027 60 89 0.2045 1.8620513907007863E-01
2L_18760003_SNP A C 0.0828 13 144 0.1988 1.8771698287959382E-01
2L_18760004_SNP T A 0.0828 13 144 0.1988 1.8771698287959382E-01
2L_18760218_SNP C G 0.06832 11 150 0.8864 8.8523726203505004E-01
2L_18760229_SNP T C 0.1946 29 120 0.8276 8.1998490467483642E-01
2L_18760510_SNP G T 0.4345 63 82 0.01341 9.3040524971230304E-03
2L_18760528_SNP C G 0.1742 27 128 0.08539 7.6048488133589831E-02
2L_18760535_DEL T TTGTAGAAAAAACGTTTCCTCG 0.1688 26 128 0.4761 4.6034074854511198E-01
2L_18760557_SNP A T 0.4414 64 81 0.05674 4.5206896745762365E-02
2L_18760558_SNP T A 0.1688 26 128 0.4761 4.6034074854511198E-01
2L_18760566_SNP A G 0.2185 33 118 0.1481 1.3186676289825128E-01
2L_18760571_SNP T G 0.06962 11 147 0.657 6.4921112727594554E-01
2L_18760603_SNP T C 0.1176 18 135 0.9132 9.0992859128848314E-01
2L_18760638_SNP T C 0.06369 10 147 0.1879 1.7484727875002204E-01
2L_18760825_SNP T C 0.08125 13 147 0.3175 3.1052674664594893E-01
2L_18760980_DEL G GCCGTTGGAGAA 0.2667 40 110 0.452 4.3263924195945636E-01
2L_18760998_DEL G GAGATGT 0.2752 41 108 0.4455 4.2560725951135026E-01
2L_18761051_SNP A G 0.08228 13 145 0.6746 6.7163081389799384E-01
2L_18761057_SNP A T 0.08861 14 144 0.9458 9.4511724713469814E-01
2L_18761059_INS TTT T 0.08228 13 145 0.9919 9.9174448533268278E-01
2L_18761065_SNP T C 0.07792 12 142 0.02725 2.5075468470545665E-02
2L_18761087_SNP G A 0.09032 14 141 0.006445 4.7048409130613532E-03
2L_18761108_SNP T C 0.2222 34 119 0.4862 4.7037960131754430E-01
2L_18761193_SNP C G 0.223 33 115 0.1823 1.5704704280208226E-01
2L_18761278_SNP G A 0.2867 43 107 0.6745 6.6044874813289201E-01
2L_18761378_SNP T C 0.3034 44 101 0.9229 9.2444661322123567E-01
2L_18761721_DEL C CAAAATGA 0.09494 15 143 0.08343 7.7321893089977264E-02
2L_18761729_INS GTTTG G 0.08333 13 143 0.04887 4.3458351478502202E-02
2L_18761773_SNP T G 0.09272 14 137 0.9612 9.5930151579982870E-01
2L_18761926_SNP C G 0.2431 35 109 0.3139 2.8869038317396944E-01
2L_18762055_SNP A C 0.4247 62 84 0.7891 7.7834293293309664E-01
2L_18762256_DEL T TTATCGAGCTTTGAGTTTGTAGT 0.06757 10 138 0.8123 8.0428762095529471E-01
2L_18762282_SNP G A 0.2886 43 106 0.781 7.7107716017109107E-01
2L_18762473_SNP T G 0.1419 22 133 0.4585 4.4832450748682151E-01
2L_18762751_SNP T G 0.09868 15 137 0.5029 4.8369851279198184E-01
2L_18762766_SNP C A 0.4437 63 79 0.7379 7.2030776332561142E-01
2L_18762781_SNP T C 0.08974 14 142 0.1485 1.3708092043661046E-01
2L_18762806_SNP C T 0.4014 57 85 0.4499 4.6647200452211157E-01
2L_18763788_SNP C T 0.2993 44 103 0.127 1.1028485122280562E-01
2L_18763917_SNP A G 0.4236 61 83 0.5281 5.0353953131851270E-01
2L_18764349_SNP A G 0.1409 21 128 0.8102 8.0230189109126582E-01
2L_18764533_SNP G T 0.1667 26 130 0.02836 2.5270110618114256E-02
2L_18764655_SNP G C 0.0566 9 150 0.5364 5.2689149601481655E-01
2L_18764669_SNP A C 0.1623 25 129 0.08557 8.0595601307225845E-02
2L_18764680_SNP A G 0.1548 24 131 0.1227 1.0971668574300109E-01
2L_18764699_SNP G T 0.05031 8 151 0.7814 7.7647473841019243E-01
2L_18764778_SNP G A 0.3082 45 101 0.3029 2.7447016640073763E-01
2L_18764800_SNP T C 0.4667 70 80 0.6608 6.4976469828805816E-01
2L_18764814_SNP A G 0.05063 8 150 0.7973 7.9289531801558577E-01
2L_18764989_SNP A G 0.4474 68 84 0.03673 3.1445210877845423E-02
2L_18765025_SNP T C 0.46 69 81 0.07062 6.3800894730278362E-02
2L_18765090_SNP T A 0.08974 14 142 0.6567 6.4651036496116354E-01
2L_18765180_SNP T A 0.05031 8 151 0.1297 1.2017742806264786E-01
2L_18765208_SNP T C 0.2752 41 108 0.3228 3.0084033130862364E-01
2L_18765220_SNP G A 0.2333 35 115 0.2941 2.7370295104750608E-01
2L_18765289_SNP C T 0.3581 53 95 0.2624 2.4061230017438529E-01
2L_18765922_SNP A T 0.1006 16 143 0.01681 1.4492213699960061E-02
2L_18765940_SNP A T 0.4527 67 81 0.9489 9.4603724378752141E-01
2L_18765948_SNP C G 0.2449 36 111 0.2642 2.4221389466523746E-01
2L_18765958_SNP T C 0.4626 68 79 0.9371 9.3342714661692261E-01
2L_18765982_SNP T A 0.4631 69 80 0.9645 9.6251669143000906E-01
2L_18765997_SNP C T 0.1667 26 130 0.1758 1.6215753525407439E-01
2L_18766042_SNP T G 0.1847 29 128 0.1816 1.6973790038659364E-01
2L_18766221_SNP A G 0.05556 9 153 0.57 5.6405141702266004E-01
2L_18766369_SNP C T 0.0559 9 152 0.5437 5.4043524461703685E-01
2L_18766412_SNP G T 0.1139 18 140 0.4414 4.3209819259737081E-01
2L_18766424_SNP T C 0.09259 15 147 0.5383 5.3360695094780886E-01
2L_18766482_SNP C A 0.05625 9 151 0.01116 1.1532981652074593E-02
2L_18766574_SNP G C 0.1911 30 127 0.1895 1.8210336322486043E-01
2L_18766576_SNP A C 0.1962 31 127 0.1983 1.8741638425260232E-01
2L_18766605_SNP C G 0.4564 68 81 0.6246 6.1646325127626911E-01
2L_18766610_SNP G T 0.1806 28 127 0.1754 1.6132520944719964E-01
2L_18766641_SNP T C 0.05732 9 148 0.08608 7.8105932503660380E-02
2L_18766769_SNP A G 0.07097 11 144 0.596 5.9914754972322404E-01
2L_18766777_SNP A G 0.1908 29 123 0.6006 5.8913656344839904E-01
2L_18766892_SNP T G 0.09317 15 146 0.5326 5.2567229470473742E-01
2L_18767051_SNP A G 0.1373 21 132 0.3883 3.7013919162443731E-01
2L_18767149_SNP A T 0.1678 25 124 0.5657 5.4672416372227928E-01
2L_18767211_SNP A C 0.1503 23 130 0.9571 9.5663782728010238E-01
2L_18767218_SNP T C 0.1523 23 128 0.8163 8.1730385562370744E-01
2L_18767271_SNP C T 0.4236 61 83 0.3728 3.4472983105311206E-01
2L_18767276_SNP C A 0.4266 61 82 0.3823 3.5276655533860568E-01
2L_18767340_SNP T G 0.2208 34 120 0.3097 2.9219705032127974E-01
2L_18767357_SNP C A 0.1019 16 141 0.3303 3.1696373318672000E-01
2L_18767388_SNP T C 0.3224 49 103 0.2313 2.1266978739474007E-01
2L_18767392_SNP A C 0.1026 16 140 0.9717 9.7071508432806575E-01
2L_18767470_SNP G A 0.2614 40 113 0.7777 7.6867265434631549E-01
2L_18767641_SNP A G 0.2397 35 111 0.3376 3.0578442172125531E-01
2L_18767642_SNP G C 0.1742 27 128 0.1577 1.4462789065697979E-01
2L_18767644_SNP A C 0.449 66 81 0.01124 7.4284071511458499E-03
2L_18767714_SNP T C 0.09211 14 138 0.02218 1.7378880198702193E-02
2L_18767732_SNP C T 0.05521 9 154 0.004119 3.7351124581433601E-03
2L_18767754_SNP T C 0.1722 26 125 0.1682 1.5720901555801559E-01
2L_18767765_SNP T C 0.1523 23 128 0.1475 1.3272622822021063E-01
2L_18767799_MNP AAT TTG 0.2517 38 113 0.4725 4.5799291740199699E-01
2L_18767804_INS GAAATCATGCTAA T 0.2517 38 113 0.4725 4.5799291740199699E-01
2L_18767829_SNP T G 0.3947 60 92 0.09785 8.4160846828216562E-02
2L_18767834_DEL G GG 0.4375 63 81 0.115 9.5274909966003962E-02
2L_18767837_DEL A CC 0.1242 19 134 0.8365 8.3117732720417514E-01
2L_18767840_SNP G A 0.1391 21 130 0.2302 2.1184823418008325E-01
2L_18767852_SNP T G 0.1083 17 140 0.7191 7.1066287061172639E-01
2L_18767862_SNP G A 0.1282 20 136 0.1846 1.7045399691025342E-01
2L_18767864_SNP T C 0.3893 58 91 0.1375 1.2005938031771812E-01
2L_18767955_SNP T C 0.1076 17 141 0.8188 8.1389076832918406E-01
2L_18768014_SNP A G 0.3542 51 93 0.2931 2.6354965527584018E-01
2L_18768073_SNP A C 0.07006 11 146 0.2477 2.3754329269706753E-01
2L_18768286_SNP C T 0.3265 48 99 0.1856 1.6537204666632721E-01
2L_18768347_SNP A G 0.2208 34 120 0.9086 9.0586285777335007E-01
2L_18768353_SNP T G 0.4595 68 80 0.6423 6.2517574836128031E-01
2L_18768354_SNP C G 0.4558 67 80 0.6802 6.6250404662147411E-01
2L_18768521_SNP A G 0.0559 9 152 0.299 2.8994075431970745E-01
2L_18768721_SNP C T 0.1859 29 127 0.3722 3.5557352774094397E-01
2L_18768790_INS GG G 0.0596 9 142 0.9048 9.0102674927252158E-01
2L_18768912_SNP A G 0.1184 18 134 0.2941 2.7888519143698443E-01
2L_18768918_SNP A G 0.07643 12 145 0.03572 3.1505153600165085E-02
2L_18768981_SNP G A 0.1503 23 130 0.5056 4.9247577352987137E-01
2L_18769007_SNP A T 0.05128 8 148 0.1894 1.8714348185309071E-01
2L_18769071_SNP G A 0.06329 10 148 0.5493 5.7618894507223617E-01
2L_18769140_SNP G C 0.3224 49 103 0.1626 1.4749579432467985E-01
2L_18769236_SNP T C 0.1646 26 132 0.2427 2.2940932137367021E-01
2L_18769247_SNP T C 0.0974 15 139 0.5774 5.6319494243166435E-01
2L_18769251_SNP T G 0.351 53 98 0.7439 7.3418994729481502E-01
2L_18769269_SNP C T 0.3595 55 98 0.7908 7.8347980763605862E-01
2L_18769378_SNP C T 0.1465 23 134 0.4486 4.3428787197893548E-01
2L_18769660_INS TGT T 0.3758 56 93 0.7543 7.4263896876813562E-01
2L_18769778_DEL C CC 0.3261 45 93 0.2855 2.6327032033457454E-01
2L_18769992_SNP T C 0.1788 27 124 0.6552 6.4055891575639312E-01
2L_18770162_SNP T A 0.3467 52 98 0.6233 6.0667201954520134E-01
2L_18770448_INS CCC C 0.09333 14 136 0.7242 7.1090744734001632E-01
2L_18770449_DEL T TA 0.09396 14 135 0.7252 7.1099497053952976E-01
2L_18770457_SNP C T 0.1053 16 136 0.6472 6.3295379372740057E-01
2L_18770464_SNP T C 0.1111 17 136 0.8234 8.1685109556731872E-01
2L_18770471_SNP G A 0.1111 17 136 0.8483 8.4508738253127558E-01
2L_18770644_SNP A C 0.1307 20 133 0.5277 5.1624855201492781E-01
2L_18770659_SNP A C 0.1111 17 136 0.2103 2.0374670762596025E-01
2L_18770958_SNP T G 0.1711 26 126 0.5124 4.9506448587690721E-01
2L_18771226_SNP T G 0.3041 45 103 0.4671 4.4132354005301433E-01
2L_18771405_SNP G A 0.4362 65 84 0.2262 2.0907562942282976E-01
2L_18771435_DEL G AAA 0.1465 23 134 0.5004 4.8719508862416561E-01
2L_18771559_SNP A T 0.3493 51 95 0.975 9.7378653956358563E-01
2L_18771575_SNP A T 0.2162 32 116 0.8147 8.0589778321490224E-01
2L_18771846_SNP A C 0.1757 26 122 0.8222 8.1652893875457733E-01
2L_18772022_SNP A C 0.1274 20 137 0.5333 5.2384357657891090E-01
2L_18772165_SNP T G 0.1544 23 126 0.242 2.4826916904233909E-01
2L_18772193_SNP A G 0.4196 60 83 0.7314 7.1629726727305676E-01
2L_18772213_SNP A T 0.3427 49 94 0.5084 4.7966795463982681E-01
2L_18772217_SNP T A 0.25 38 114 0.364 3.4270066624234219E-01
2L_18772247_INS T TAT 0.1549 22 120 0.03728 3.0372382970155876E-02
2L_18772322_DEL A ATCATGA 0.05 8 152 0.269 2.5892411707172935E-01
2L_18772330_SNP C T 0.4041 59 87 0.7056 6.8819347070431491E-01
2L_18772359_SNP T C 0.3603 49 87 0.5669 5.3642843666386586E-01
2L_18772363_SNP A T 0.05 8 152 0.269 2.5892411707172935E-01
2L_18772551_SNP A G 0.2333 35 115 0.09982 8.8662985459416532E-02
2L_18772717_SNP G A 0.1923 30 126 0.2598 2.5101785000272014E-01
2L_18772798_SNP T C 0.1972 28 114 0.06803 6.0259852396986079E-02
2L_18772799_SNP C T 0.0559 9 152 0.9271 9.2731657779397025E-01
2L_18772835_SNP C T 0.06803 10 137 0.05164 4.8347526628100462E-02
2L_18772846_SNP A C 0.07285 11 140 0.03284 2.6261439246540303E-02
2L_18772952_SNP G C 0.07006 11 146 0.3879 3.8044491784602785E-01
2L_18773177_SNP C T 0.3219 47 99 0.5217 4.9738190191967868E-01
2L_18773206_SNP T A 0.4966 74 75 0.2955 2.7181702914881889E-01
2L_18773221_SNP C T 0.4295 64 85 0.5206 5.0011846345327360E-01
2L_18773240_SNP G A 0.4267 64 86 0.5063 4.8677221677013649E-01
2L_18773249_SNP T A 0.4305 65 86 0.4606 4.4060397161365739E-01
2L_18773250_SNP T A 0.4178 61 85 0.4942 4.7317973173781136E-01
2L_18773269_SNP A T 0.06494 10 144 0.8117 8.0470590454607904E-01
2L_18773288_SNP C T 0.4067 61 89 0.4903 4.7018471051354538E-01
2L_18773308_SNP G T 0.4694 69 78 0.3873 3.6817514494907277E-01
2L_18773361_SNP C G 0.4218 62 85 0.1505 1.3096891963625401E-01
2L_18773521_SNP T C 0.1169 18 136 0.7004 6.9325687948197967E-01
2L_18773629_SNP A T 0.2153 31 113 0.09986 7.9496163736694131E-02
2L_18774040_SNP T C 0.1622 24 124 0.04171 3.1018669619768419E-02
2L_18774049_SNP T A 0.06173 10 152 0.00624 5.4543337933664832E-03
2L_18774059_SNP T C 0.0625 10 150 0.9984 9.9838236408042336E-01
2L_18774061_SNP T A 0.3517 51 94 0.8762 8.6914415919565813E-01
2L_18774318_SNP C T 0.3082 45 101 0.6933 6.7801450699916410E-01
2L_18774354_SNP T C 0.2657 38 105 0.7783 7.8304988174518175E-01
2L_18774394_SNP G A 0.3873 55 87 0.7178 6.9980948943513877E-01
2L_18774426_SNP T G 0.1316 20 132 0.54 5.2187288652596986E-01
2L_18774462_SNP A T 0.1486 22 126 0.333 3.0764311404593814E-01
2L_18774479_SNP G A 0.1538 24 132 0.1423 1.3123909306267945E-01
2L_18774481_SNP C T 0.4545 65 78 0.3334 3.0593182465559143E-01
2L_18774504_DEL AGTCATTCAAAAACTCA A 0.156 22 119 0.3539 3.2733392073540868E-01
2L_18774552_SNP C T 0.1477 22 127 0.3411 3.1746088389893945E-01
2L_18774559_SNP G T 0.1523 23 128 0.3868 3.6639189097434999E-01
2L_18774581_SNP A C 0.1467 22 128 0.4113 3.8963397932411548E-01
2L_18774587_SNP T A 0.1218 19 137 0.4733 4.5822851903850659E-01
2L_18774699_SNP G A 0.1419 22 133 0.3801 3.6600947521307592E-01
2L_18774716_SNP A G 0.1169 18 136 0.9428 9.4160144292735704E-01
2L_18774731_SNP T G 0.3034 44 101 0.2623 2.3842271374888802E-01
2L_18774746_SNP C A 0.1176 18 135 0.5101 4.9150132312236650E-01
2L_18774752_SNP C T 0.1447 22 130 0.2825 2.6017617835401396E-01
2L_18774778_SNP C T 0.4897 71 74 0.1682 1.4366352117861914E-01
2L_18774807_SNP C T 0.4507 64 78 0.2639 2.4029814616867029E-01
2L_18774917_DEL G GAG 0.1944 28 116 0.4816 4.9174139247048931E-01
2L_18774964_SNP T C 0.2215 33 116 0.1258 1.0796383972467738E-01
2L_18775037_SNP T C 0.4685 67 76 0.1317 1.1081610095664507E-01
2L_18775154_SNP C T 0.2397 35 111 0.4718 4.4679576411837951E-01
2L_18775167_SNP C A 0.1392 22 136 0.6095 6.0186491055392688E-01
2L_18775195_SNP C T 0.3741 55 92 0.8722 8.6556997717951745E-01
2L_18775233_SNP G A 0.1346 21 135 0.9382 9.3627714449420574E-01
2L_18775270_SNP T C 0.4094 61 88 0.5571 5.3662406893168924E-01
2L_18775323_INS G GG 0.1724 25 120 0.8133 8.0276928834692596E-01
2L_18775625_DEL C GA 0.2416 36 113 0.07388 6.1563532162448809E-02
2L_18775629_SNP T A 0.2467 37 113 0.1021 8.7421422218557310E-02
2L_18775632_SNP T G 0.2517 38 113 0.1341 1.1764730018423886E-01
2L_18775633_SNP C G 0.2517 38 113 0.1341 1.1764730018423886E-01
2L_18775715_SNP A G 0.1299 20 134 0.6804 6.7156733078507225E-01
2L_18775732_SNP G T 0.268 41 112 0.04873 4.1696962167159284E-02
2L_18775897_SNP C T 0.3826 57 92 0.2031 1.8196079417270172E-01
2L_18775911_SNP G A 0.1125 18 142 0.7265 7.2231983582303938E-01
2L_18775934_SNP T G 0.3919 58 90 0.1743 1.5402296199698584E-01
2L_18775973_SNP A C 0.4167 60 84 0.107 9.3952502876454513E-02
2L_18776003_SNP A G 0.1266 20 138 0.1852 1.7436434277036739E-01
2L_18776018_SNP T A 0.4792 69 75 0.3033 2.7275195419087517E-01
2L_18776108_SNP T A 0.1346 21 135 0.1802 1.6846148486157986E-01
2L_18776117_SNP T A 0.2361 34 110 0.4724 4.4490400641102090E-01
2L_18776207_SNP G T 0.07792 12 142 0.998 9.9797385720335763E-01
2L_18776228_SNP T C 0.2941 40 96 0.7517 7.2947599086545445E-01
2L_18776453_SNP T G 0.05696 9 149 0.5362 5.2462163446900023E-01
2L_18776529_SNP G A 0.4552 66 79 0.9181 9.1392719298074587E-01
2L_18776685_INS A AA 0.1852 25 110 0.2343 2.0349460059595581E-01
2L_18776688_SNP A G 0.05031 8 151 0.7854 7.8067776631252839E-01
2L_18776713_SNP C T 0.05063 8 150 0.7832 7.7770609021833692E-01
2L_18776748_DEL C CTATTTATAC 0.06962 11 147 0.7332 7.3408116123081313E-01
2L_18776759_SNP C G 0.4894 69 72 0.8894 8.8232001040733377E-01
2L_18776877_SNP T C 0.106 16 135 0.6381 6.2221578574830616E-01
2L_18776928_SNP C T 0.1736 25 119 0.9994 9.9934958943482455E-01
2L_18776988_SNP A T 0.2568 38 110 0.07701 7.0549726844849572E-02
2L_18777019_SNP A G 0.1039 16 138 0.6144 6.0446720379389429E-01
2L_18777022_SNP C A 0.2781 42 109 0.1041 9.3533584445089413E-02
2L_18777038_SNP G T 0.4041 59 87 0.0673 5.4348755026798513E-02
2L_18777043_SNP A C 0.4082 60 87 0.07011 5.6467370623202374E-02
2L_18777055_INS CTT C 0.09333 14 136 0.5662 5.5041558465404439E-01
2L_18777066_SNP C T 0.1104 17 137 0.9321 9.2943649881923407E-01
2L_18777078_SNP T A 0.1111 17 136 0.9324 9.2956190024121388E-01
2L_18777091_SNP G A 0.1097 17 138 0.9328 9.3038696683010236E-01
2L_18777221_SNP A T 0.3154 47 102 0.991 9.9060279535129636E-01
2L_18777230_SNP A C 0.3286 46 94 0.9831 9.8174179592433874E-01
2L_18777435_SNP T C 0.0915 14 139 0.7521 7.4258662914557316E-01
2L_18777523_SNP T A 0.05 8 152 0.5564 5.4743392768068722E-01
2L_18777799_SNP A T 0.1788 27 124 0.03425 2.9563086918400629E-02
2L_18777860_SNP C G 0.3241 47 98 0.7465 7.3258351144356215E-01
2L_18777868_SNP C G 0.07143 11 143 0.7099 6.9960434237852176E-01
2L_18777974_SNP C T 0.3889 56 88 0.7268 7.1201275974793621E-01
2L_18778006_SNP T C 0.4196 60 83 0.6127 5.8929066147052356E-01
2L_18778030_SNP G A 0.3944 56 86 0.762 7.4566789581743764E-01
2L_18778273_SNP A T 0.3767 55 91 0.4923 4.6807504717379744E-01
2L_18778277_SNP G A 0.2517 37 110 0.186 1.6174288263409153E-01
2L_18778278_SNP A G 0.2517 37 110 0.2169 1.9319030484138999E-01
2L_18778302_SNP T A 0.08917 14 143 0.5012 4.8792002159828041E-01
2L_18778308_SNP T C 0.07742 12 143 0.3513 3.3353860375113542E-01
2L_18778411_SNP C T 0.05031 8 151 0.7854 7.8067776631252839E-01
2L_18778626_SNP A G 0.331 48 97 0.3209 2.9390886024710094E-01
2L_18778631_SNP C G 0.3169 45 97 0.2547 2.2443545305004353E-01
2L_18778667_SNP G A 0.2123 31 115 0.8862 8.7949331007811837E-01
2L_18779149_SNP T G 0.07643 12 145 0.452 4.4108223246757028E-01
2L_18779203_SNP T C 0.07742 12 143 0.9979 9.9784127620298779E-01
2L_18779262_DEL C CC 0.1379 20 125 0.2388 2.5269882352103756E-01
2L_18779413_SNP C T 0.05625 9 151 0.1682 1.5854504244899659E-01
2L_18779555_SNP A G 0.1357 19 121 0.8768 8.6876906723773484E-01
2L_18779618_SNP A T 0.1169 18 136 0.995 9.9489191313741376E-01
2L_18779631_SNP T G 0.1046 16 137 0.8249 8.1891307173706696E-01
2L_18779642_SNP A C 0.2603 38 108 0.9165 9.1246347910623493E-01
2L_18779650_SNP T C 0.2838 42 106 0.7355 7.2369394240768647E-01
2L_18779667_INS T TAAACAACT 0.4859 69 73 0.02506 1.7055464606311958E-02
2L_18779678_SNP A T 0.4894 69 72 0.02281 1.5053663276815080E-02
2L_18779682_INS T TAAATGTATT 0.4676 65 74 0.02955 2.0040641090778678E-02
2L_18779692_SNP C A 0.4789 68 74 0.037 2.8037144066650654E-02
2L_18779696_SNP C T 0.4825 69 74 0.02657 1.8592035164385307E-02
2L_18779698_SNP A T 0.4857 68 72 0.02527 1.6483226688162430E-02
2L_18779716_SNP A C 0.4894 69 72 0.02353 1.5553366049395674E-02
2L_18779719_SNP T C 0.4825 69 74 0.02645 1.8508507935976030E-02
2L_18779722_SNP A T 0.1776 27 125 0.2851 2.6946332554240049E-01
2L_18779726_SNP C G 0.4928 68 70 0.03261 2.1576448641348136E-02
2L_18779733_SNP T C 0.2624 37 104 0.1057 8.0924985193675053E-02
2L_18779757_SNP G C 0.2714 38 102 0.3086 2.7294201756614100E-01
2L_18779784_SNP G A 0.2778 40 104 0.2676 2.3773355824141307E-01
2L_18779798_SNP G T 0.2431 35 109 0.2918 2.6119073856093955E-01
2L_18779985_SNP A G 0.1579 24 128 0.27 2.5585551829787667E-01
2L_18780051_SNP C T 0.4887 65 68 0.9657 9.6356975793823518E-01
2L_18780111_SNP G A 0.4718 67 75 0.4577 4.2788108470030906E-01
2L_18780117_SNP T G 0.4681 66 75 0.4333 4.0120509289261908E-01
2L_18780350_SNP A G 0.1921 29 122 0.762 7.5275242509152274E-01
2L_18780552_INS C CAGCTTGGAC 0.1523 23 128 0.2389 2.2643400681528902E-01
2L_18780553_SNP A C 0.1216 18 130 0.008333 1.3973513336378727E-02
2L_18780575_SNP A G 0.1083 17 140 0.4876 4.7515912159729845E-01
2L_18780579_SNP G C 0.1083 17 140 0.4876 4.7515912159729845E-01
2L_18780748_SNP A G 0.2215 33 116 0.3142 3.0291364417803734E-01
2L_18780803_SNP C T 0.1623 25 129 0.3337 3.1877615208637633E-01
2L_18780924_SNP T C 0.2095 31 117 0.6004 5.8303368632001906E-01
2L_18780926_SNP T G 0.2177 32 115 0.7392 7.3099884502903723E-01
2L_18780979_SNP G T 0.1656 25 126 0.341 3.6878889124472292E-01
2L_18781217_SNP A G 0.07643 12 145 0.8113 8.0644844419982920E-01
2L_18781462_SNP T C 0.3056 44 100 0.4088 3.7912679398037585E-01
2L_18781580_INS TT T 0.06849 10 136 0.07636 7.2723004482167661E-02
2L_18781677_SNP A G 0.1842 28 124 0.06454 5.3364012477653003E-02
2L_18781922_SNP T G 0.05128 8 148 0.0002639 1.7516419657929202E-04
2L_18782074_SNP C T 0.0559 9 152 0.6106 6.0380157963715197E-01
2L_18782089_INS TA T 0.08861 14 144 0.03874 3.4160633903893990E-02
2L_18782091_MNP TTTTT AGGGC 0.08805 14 145 0.03944 3.5675707636300319E-02
2L_18782103_SNP A C 0.0875 14 146 0.03756 3.4202291773078292E-02
2L_18782244_SNP A G 0.1742 23 109 0.9865 9.8643154566249192E-01
2L_18782390_SNP T C 0.3709 56 95 0.176 1.5703255059737009E-01
2L_18783539_SNP C G 0.3986 57 86 0.05849 4.4388995342493485E-02
2L_18783789_SNP G C 0.3082 45 101 0.1413 1.2105238983155553E-01
2L_18783907_SNP A T 0.4583 66 78 0.4543 4.2875854164930494E-01
2L_18783946_SNP C T 0.4497 67 82 0.6236 6.0576305234295136E-01
2L_18783947_SNP C T 0.457 69 82 0.7168 7.0420034251051877E-01
2L_18784304_SNP G C 0.3562 52 94 0.001512 7.7236076457922115E-04
2L_18784309_SNP T G 0.06918 11 148 0.3026 2.9172201143525922E-01
2L_18784314_SNP C G 0.06329 10 148 0.1774 1.6737449656857151E-01
2L_18784335_SNP T G 0.06452 10 145 0.4248 4.1018142936894608E-01
2L_18784363_SNP T C 0.2857 42 105 0.004646 2.8671884143119924E-03
2L_18784575_SNP G C 0.1367 19 120 0.6746 6.5186824515950026E-01
2L_18784611_SNP A G 0.05921 9 143 0.4237 4.1119489815515142E-01
2L_18784638_SNP C A 0.1556 21 114 0.2878 2.6166962412117378E-01
2L_18784871_SNP A C 0.07547 12 147 0.6956 6.9054769690927720E-01
2L_18784895_SNP A G 0.075 12 148 0.3997 3.9292000444258823E-01
2L_18784932_SNP T A 0.4706 64 72 0.01467 1.2198781386722391E-02
2L_18784941_SNP A T 0.3958 57 87 0.02305 1.7037237616665663E-02
2L_18784942_SNP T C 0.4028 58 86 0.02072 1.6090043095028411E-02
2L_18785042_SNP T C 0.05096 8 149 0.656 6.4939407857218989E-01
2L_18785486_SNP A T 0.3699 54 92 0.1353 1.1197188673758918E-01
2L_18785599_SNP A G 0.4722 68 76 0.353 3.2354623614572076E-01
2L_18785704_SNP T G 0.4667 63 72 0.2339 1.9255432322149957E-01
2L_18785772_SNP A G 0.4681 66 75 0.5374 5.0738513975571031E-01
2L_18785773_SNP C A 0.2067 31 119 0.689 6.7658231082524223E-01
2L_18785795_SNP T C 0.09615 15 141 0.761 7.5457781037523197E-01
2L_18785926_SNP A T 0.4898 72 75 0.5489 5.2726527132070955E-01
2L_18786105_SNP A G 0.1634 25 128 0.4072 3.9319387431395314E-01
2L_18786325_SNP T G 0.08176 13 146 0.8667 8.6366766124525352E-01
2L_18786551_SNP T C 0.3514 52 96 0.4543 4.2869751482744212E-01
2L_18786562_SNP T C 0.3566 51 92 0.3183 2.9057556643858684E-01
2L_18786569_SNP T C 0.1818 28 126 0.6703 6.5843668592417104E-01
2L_18786585_SNP A G 0.4122 61 87 0.1761 1.5595213681598930E-01
2L_18786678_SNP T C 0.38 57 93 0.5492 5.3046387046841370E-01
2L_18786785_SNP T C 0.3487 53 99 0.7042 6.9272839588464796E-01
2L_18786827_INS TGT T 0.2143 30 110 0.9636 9.6224955632953291E-01
2L_18786846_SNP T A 0.4552 66 79 0.07606 5.8992535704533507E-02
2L_18786851_SNP A G 0.05096 8 149 0.8611 8.5678537127561083E-01
2L_18786865_SNP A G 0.1154 18 138 0.01322 1.0569880166342104E-02
2L_18786929_SNP G T 0.1307 20 133 0.02262 1.7816618691260538E-02
2L_18786945_INS TAT T 0.0566 9 150 0.6797 6.7274756118914325E-01
2L_18787077_SNP A G 0.05806 9 146 0.559 5.4574156653079253E-01
2L_18787123_SNP A C 0.0875 14 146 0.7786 7.7376903031778299E-01
2L_18787156_SNP T A 0.1788 27 124 0.8204 8.1263552245214810E-01
2L_18787218_SNP C A 0.06452 10 145 0.5424 5.2822861702513502E-01
2L_18787228_SNP T C 0.0828 13 144 0.6013 5.9065325382944434E-01
2L_18787553_DEL TAGCTGCT T 0.1357 19 121 0.9773 9.7587707179485261E-01
2L_18787650_SNP A T 0.4779 65 71 0.8273 8.1611579692410885E-01
2L_18787827_SNP T C 0.07051 11 145 0.4111 3.9516618187205732E-01
2L_18787887_SNP C G 0.1375 22 138 0.06738 6.2323566971040134E-02
2L_18788094_SNP A G 0.06289 10 149 0.6228 6.1493353518605587E-01
2L_18788469_SNP G C 0.1538 24 132 0.4396 4.2574011544415880E-01
2L_18788674_SNP A G 0.0559 9 152 0.6339 6.2728691518359869E-01
2L_18788738_SNP A T 0.05128 8 148 0.6591 6.4808493274878520E-01
2L_18788768_SNP T A 0.4295 64 85 0.1381 1.1887573216647951E-01
2L_18788803_SNP G A 0.3846 55 88 0.3514 3.2084076751194990E-01
2L_18788930_SNP G A 0.4604 64 75 0.3289 2.9044274820693361E-01
2L_18789039_SNP C A 0.2914 44 107 0.7763 7.6513846087134418E-01
2L_18789065_INS G GAATCG 0.3077 44 99 0.7185 7.0257990946639048E-01
2L_18789636_SNP A T 0.08861 14 144 0.5364 5.2737786841453882E-01
2L_18789653_SNP G C 0.075 12 148 0.5409 5.3432927765194416E-01
2L_18789690_SNP C A 0.07643 12 145 0.5762 5.7468181337037882E-01
2L_18789694_SNP T G 0.2192 32 114 0.9998 9.9975114738436266E-01
2L_18789709_SNP T A 0.05063 8 150 0.7051 6.9698654063841881E-01
2L_18789763_SNP C A 0.4755 68 75 0.6512 6.3136583422085257E-01
2L_18789773_DEL A AGATGAAA 0.3139 43 94 0.7399 7.3982947157379675E-01
2L_18789810_SNP C T 0.4789 68 74 0.7768 7.6118414746172169E-01
2L_18790130_SNP A G 0.3194 46 98 0.9451 9.4152142176404019E-01
2L_18790354_SNP C T 0.3931 57 88 0.9327 9.2909809250369524E-01
2L_18790447_SNP C T 0.06875 11 149 0.4265 4.1755030940231408E-01
2L_18790491_SNP T G 0.109 17 139 0.3441 3.4021709629161812E-01
2L_18790540_SNP C T 0.3649 54 94 0.5672 5.4655924616785367E-01
2L_18790622_SNP C T 0.4897 71 74 0.4903 4.6400169599691343E-01
2L_18790640_SNP G A 0.1 16 144 0.8257 8.2232795708457451E-01
2L_18790779_SNP A T 0.4148 56 79 0.6864 6.5985114227464980E-01
2L_18790819_SNP T C 0.07051 11 145 0.5934 5.8456570454900791E-01
2L_18791081_SNP A T 0.1 16 144 0.6166 6.0888780653347163E-01
2L_18791084_SNP T C 0.07317 12 152 0.3854 3.8046382479034657E-01
2L_18791122_DEL T TAAATGCCACGAGCTGTACATTGATGT 0.05732 9 148 0.6817 6.7326785171096293E-01
2L_18791295_SNP C T 0.2403 37 117 0.1757 1.6500956008435408E-01
2L_18791535_SNP C G 0.4429 62 78 0.2799 2.5653031691147776E-01
2L_18791551_SNP G A 0.4354 64 83 0.176 1.5120928730592886E-01
2L_18791552_SNP T A 0.4932 72 74 0.2952 2.7094488598709499E-01
2L_18791555_SNP G C 0.4741 64 71 0.2261 1.8528174551187027E-01
2L_18791576_SNP T A 0.06211 10 151 0.3378 3.2861858137361522E-01
2L_18791602_SNP A T 0.4685 67 76 0.4968 4.7026340670547306E-01
2L_18791618_SNP C A 0.4315 63 83 0.3335 3.0843108337626068E-01
2L_18791634_SNP G T 0.4 58 87 0.357 3.3035185441537751E-01
2L_18791684_SNP A G 0.1 16 144 0.4839 4.7460390528819307E-01
2L_18791693_SNP C T 0.396 59 90 0.6843 6.7547130275191369E-01
2L_18791707_SNP T C 0.3741 55 92 0.6917 6.7710566867199395E-01
2L_18791724_SNP A C 0.4459 66 82 0.3377 3.1699593095349887E-01
2L_18791725_SNP T A 0.443 66 83 0.4231 3.9994837812496531E-01
2L_18791754_SNP A G 0.1437 23 137 0.3709 3.6030070281601700E-01
2L_18791766_SNP T G 0.3444 52 99 0.7943 7.8684123015060015E-01
2L_18791789_SNP T G 0.3356 49 97 0.8003 7.9258461530590130E-01
2L_18791797_SNP C A 0.1731 27 129 0.4599 4.4444589714096538E-01
2L_18791819_SNP C T 0.1006 16 143 0.5988 5.8962491921682181E-01
2L_18791971_SNP T G 0.07843 12 141 0.9073 9.0602812987652181E-01
2L_18792029_SNP G A 0.07006 11 146 0.04352 3.8078613163037893E-02
2L_18792087_SNP C A 0.3819 55 89 0.3345 3.7250241303832432E-01
2L_18792322_SNP T C 0.4718 67 75 0.6025 5.7814293859529031E-01
2L_18792554_SNP T A 0.05844 9 145 0.5891 6.0476966456787218E-01
2L_18792577_SNP T G 0.268 41 112 0.7371 7.2960995108973048E-01
2L_18792630_DEL T TT 0.2273 30 102 0.2074 1.7807088651577763E-01
2L_18792732_INS AGAA A 0.4074 55 80 0.7729 7.5289910026467044E-01
2L_18793452_SNP A G 0.2192 32 114 0.8197 8.0866362778492651E-01
2L_18793479_SNP G A 0.3176 47 101 0.2955 2.7273577822779371E-01
2L_18793534_SNP G A 0.3099 44 98 0.4219 3.8894976830459049E-01
2L_18793654_SNP A G 0.2482 35 106 0.9991 9.9903783744035657E-01
2L_18793740_SNP G A 0.1892 28 120 0.9217 9.1729722241175715E-01
2L_18793803_SNP C A 0.0566 9 150 0.6751 6.6821225242213100E-01
2L_18793812_INS C CC 0.1622 24 124 0.7138 6.9911001763566238E-01
2L_18793814_SNP A G 0.07547 12 147 0.5253 5.1596439380128745E-01
2L_18793870_SNP G A 0.1959 29 119 0.6946 6.7910775121566758E-01
2L_18793963_SNP G A 0.2897 42 103 0.9952 9.9496991397821388E-01
2L_18794005_SNP G C 0.2925 43 104 0.9949 9.9475573371191961E-01
2L_18794218_SNP A T 0.1013 16 142 0.6302 6.2170297265119912E-01
2L_18794311_SNP A G 0.2568 38 110 0.8278 8.1883701216043103E-01
2L_18794445_SNP G C 0.07792 12 142 0.414 4.0004935654013096E-01
2L_18794460_SNP A G 0.09494 15 143 0.4358 4.3165742750838410E-01
2L_18794530_DEL AA A 0.2676 38 104 0.9196 9.1723327183163339E-01
2L_18794817_SNP T C 0.1083 17 140 0.5402 5.3266927264341191E-01
2L_18794832_SNP A G 0.06875 11 149 0.104 9.7531734853676721E-02
2L_18795113_SNP C T 0.1046 16 137 0.5062 5.0044295306347775E-01
2L_18795291_DEL T TG 0.07237 11 141 0.3678 3.5240837229356037E-01
2L_18795329_SNP A T 0.2857 38 95 0.5565 5.2020805354226629E-01
2L_18795424_SNP A G 0.07914 11 128 0.1698 1.4338988859626611E-01
2L_18795645_SNP T C 0.05732 9 148 0.8854 8.8206898583217774E-01
2L_18795828_SNP T A 0.06289 10 149 0.2476 2.3788300170284915E-01
2L_18795868_DEL A ATA 0.05769 9 147 0.8994 8.9808176248826954E-01
2L_18795890_SNP A G 0.09554 15 142 0.129 1.1916789722884480E-01
2L_18796111_SNP T G 0.0566 9 150 0.7306 7.2500455270021991E-01
2L_18796414_SNP T C 0.1069 17 142 0.3987 3.9104311856947882E-01
2L_18796665_SNP T G 0.09554 15 142 0.1112 1.0176464543717478E-01
2L_18796763_SNP A G 0.06329 10 148 0.2077 1.9683569875434737E-01
2L_18796905_SNP T C 0.06875 11 149 0.1882 1.7980599345550663E-01
2L_18797081_SNP G T 0.1039 16 138 0.1247 1.1946648538250904E-01
2L_18797203_SNP A G 0.1132 18 141 0.1741 1.6529983476372800E-01
2L_18797530_SNP G A 0.1161 18 137 0.539 5.2825456376849755E-01
2L_18797543_SNP A G 0.129 20 135 0.7407 7.3302549819388685E-01
2L_18797649_SNP C T 0.2914 44 107 0.7826 7.7532212449796489E-01
2L_18797879_SNP G C 0.07595 12 146 0.5189 5.1006405931754628E-01
2L_18797973_SNP A T 0.07692 12 144 0.7768 7.6985985793703726E-01
2L_18798219_SNP C G 0.1118 17 135 0.3949 4.0992464963414266E-01
2L_18798273_SNP C G 0.08917 14 143 0.1964 1.8514352471754192E-01
2L_18798349_SNP A G 0.0625 10 150 0.6212 6.1441514901133965E-01
2L_18798430_SNP A T 0.2549 39 114 0.9128 9.0936281979135947E-01
2L_18799424_SNP C G 0.08917 14 143 0.2048 1.9267784839155000E-01
2L_18800109_SNP G A 0.1083 17 140 0.438 4.3167592793588250E-01
2L_18800453_SNP T C 0.07407 12 150 0.3205 3.1310782972921125E-01
2L_18800456_SNP T C 0.07547 12 147 0.6978 6.9285381457988582E-01
2L_18800727_SNP G C 0.1513 23 129 0.4518 4.4484946710386875E-01
2L_18800898_SNP T C 0.1447 22 130 0.9621 9.6066589462167540E-01
2L_18800899_SNP T C 0.1788 27 124 0.4194 4.0224682695939840E-01
2L_18800916_SNP A G 0.1613 25 130 0.7963 7.9023926031088476E-01
2L_18800967_SNP T C 0.1355 21 134 0.7519 7.4463144701822936E-01
2L_18801137_SNP T C 0.1258 19 132 0.9004 8.9569184730422235E-01
2L_18801256_SNP A G 0.3592 51 91 0.1575 1.3035072783318824E-01
2L_18801344_SNP A T 0.08387 13 142 0.595 5.8187932511482998E-01
2L_18801502_SNP C T 0.1548 24 131 0.9427 9.4051125922301737E-01
2L_18801564_SNP T G 0.05096 8 149 0.06719 6.1739307739283739E-02
2L_18801578_SNP C T 0.1812 27 122 0.2637 2.4571633614353783E-01
2L_18801591_SNP A G 0.1842 28 124 0.4081 3.8696759163266203E-01
2L_18802068_SNP A T 0.06135 10 153 0.9435 9.4282950641056029E-01
2L_18802220_SNP C T 0.1111 17 136 0.1549 1.3758741421587473E-01
2L_18802414_SNP C G 0.07006 11 146 0.9755 9.7477712912890491E-01
2L_18802531_SNP A T 0.06369 10 147 0.9699 9.6907781353496991E-01
2L_18803087_SNP T G 0.1447 22 130 0.09197 7.9440343077601686E-02
2L_18803089_SNP A G 0.1806 28 127 0.6551 6.4771417822519028E-01
2L_18803165_SNP C T 0.4422 65 82 0.176 1.5382655315786498E-01
2L_18803168_SNP G T 0.4422 65 82 0.2284 2.0531634761890039E-01
2L_18803180_SNP T A 0.1097 17 138 0.06971 6.1335291675289796E-02
2L_18803181_SNP T C 0.1104 17 137 0.07504 6.7141346396257767E-02
2L_18803322_SNP G T 0.07547 12 147 0.847 8.4436525200593460E-01
2L_18803469_SNP C T 0.1026 16 140 0.9574 9.5608144231846348E-01
2L_18804131_SNP A C 0.09804 15 138 0.607 5.9537860112002439E-01
2L_18804164_SNP A G 0.1184 18 134 0.9945 9.9428994226482215E-01
2L_18804182_SNP G T 0.07643 12 145 0.5433 5.3425336222548581E-01
2L_18804189_SNP A C 0.07643 12 145 0.5433 5.3425336222548581E-01
2L_18804190_SNP A G 0.1192 18 133 0.9955 9.9532563170164712E-01
2L_18804446_SNP G A 0.1019 16 141 0.3967 3.8690642575179646E-01
2L_18804565_SNP T A 0.2013 31 123 0.2466 2.2868600004494977E-01
2L_18804566_SNP A C 0.06173 10 152 0.6053 6.0163504064741491E-01
2L_18804600_SNP C T 0.0828 13 144 0.5515 5.4299970187281221E-01
2L_18804719_SNP C G 0.09272 14 137 0.6006 5.9262565354038088E-01
2L_18804838_SNP C T 0.05696 9 149 0.6768 6.6887998353940148E-01
2L_18804848_SNP A T 0.05696 9 149 0.6768 6.6887998353940148E-01
2L_18804849_SNP T C 0.05769 9 147 0.6851 6.7560995523328682E-01
2L_18805102_SNP A G 0.05844 9 145 0.6885 6.7764251648073914E-01
2L_18805234_SNP C G 0.1258 19 132 0.9783 9.7728899515313816E-01
2L_18805381_SNP A G 0.1456 23 135 0.1136 1.0592876843624355E-01
2L_18805390_SNP G A 0.1854 28 123 0.2526 2.2925675335336027E-01
2L_18805504_SNP C T 0.06211 10 151 0.1956 1.8753737581375474E-01
2L_18805560_SNP T A 0.05844 9 145 0.7982 7.9092673652348988E-01
2L_18805765_SNP A G 0.06452 10 145 0.7149 7.0787874146782037E-01
2L_18806144_SNP A G 0.131 19 126 0.1044 8.4919529576767738E-02
2L_18806243_SNP G A 0.06289 10 149 0.6705 6.6356430773296027E-01
2L_18806409_SNP T C 0.0559 9 152 0.003138 2.7843954716736631E-03
2L_18806462_SNP C T 0.1242 19 134 0.02486 1.9306612528863492E-02
2L_18806528_SNP G T 0.07547 12 147 0.9164 9.1434732522190609E-01
2L_18806543_SNP C T 0.1013 16 142 0.02301 2.0148191933757078E-02
2L_18806558_SNP G A 0.0828 13 144 0.00868 6.8610227286175574E-03
2L_18806560_SNP C T 0.07643 12 145 0.008823 6.9189334235829182E-03
2L_18806583_INS T TATAACTAAAAAATAATTGGCAAGGATTCAAGCT 0.07333 11 139 0.01511 1.1255805812432367E-02
2L_18806702_SNP T A 0.09677 15 140 0.9427 9.4084249985705593E-01
2L_18806796_DEL TG T 0.07947 12 139 0.7845 7.7520652511579080E-01
2L_18806872_SNP C A 0.2297 34 114 0.9637 9.6171717378121913E-01
2L_18807088_SNP C T 0.05063 8 150 0.005855 4.6855623198976950E-03
2L_18807144_SNP A G 0.05556 9 153 0.6941 6.9110359054412673E-01
2L_18807153_SNP C G 0.06173 10 152 0.00924 8.1402851638211395E-03
2L_18807260_SNP G A 0.1097 17 138 0.3932 3.7924646901445480E-01
2L_18807430_SNP A G 0.1503 23 130 0.6945 6.8210690400448315E-01
2L_18807448_SNP A G 0.1053 16 136 0.7629 7.5263708852481137E-01
2L_18807583_SNP G A 0.1773 25 116 0.5515 5.3300559206845743E-01
2L_18807621_SNP C T 0.09396 14 135 0.6059 5.8901361694313492E-01
2L_18807725_SNP A C 0.2553 36 105 0.5031 4.7720022099559722E-01
2L_18807808_SNP A T 0.05263 8 144 0.4324 4.1508285701850678E-01
2L_18807827_SNP C T 0.1 15 135 0.4785 4.5887640760387682E-01
2L_18808078_SNP A G 0.06962 11 147 0.8271 8.2223146425998550E-01
2L_18808513_SNP A G 0.469 68 77 0.6741 6.5521805043697690E-01
2L_18808589_SNP T C 0.05063 8 150 0.9477 9.4650093073237240E-01
2L_18808619_SNP T A 0.4014 57 85 0.3596 3.2896999883742717E-01
2L_18808639_SNP C G 0.4056 58 85 0.4496 4.2445947475438173E-01
2L_18808642_SNP T A 0.4028 58 86 0.4121 3.8453738768524670E-01
2L_18808656_SNP T A 0.3836 56 90 0.5754 5.5511936859524025E-01
2L_18808669_SNP A T 0.363 53 93 0.6003 5.8089699392998551E-01
2L_18808672_SNP G A 0.3497 50 93 0.9893 9.8939763781088830E-01
2L_18808776_SNP A T 0.2635 39 109 0.2447 2.1691422455667797E-01
2L_18808778_SNP C T 0.2568 38 110 0.2607 2.3232910226485803E-01
2L_18809107_SNP G A 0.05 8 152 0.7541 7.5019611638173744E-01
2L_18809561_SNP C T 0.05128 8 148 0.05394 4.6563631872785519E-02
2L_18809744_SNP A T 0.1783 28 129 0.1836 1.7400734439332144E-01
2L_18809762_SNP T C 0.1382 21 131 0.8013 7.9183885302852786E-01
2L_18809912_SNP A T 0.1154 18 138 0.2447 2.2889217231740788E-01
2L_18809989_SNP G T 0.1006 16 143 0.8325 8.2835966032174391E-01
2L_18810013_SNP A G 0.2961 45 107 0.4268 4.0466890151087542E-01
2L_18810083_SNP T G 0.07547 12 147 0.9523 9.5111555559679606E-01
2L_18810112_SNP A C 0.07285 11 140 0.1206 1.0838809215971712E-01
2L_18810113_SNP A C 0.07333 11 139 0.1227 1.0930021029426062E-01
2L_18810189_SNP C A 0.2517 37 110 0.2947 2.7293900358420564E-01
2L_18810438_SNP T G 0.08228 13 145 0.724 7.1690332375550325E-01
2L_18810733_SNP A C 0.24 36 114 0.6912 6.7803571220753889E-01
2L_18811141_SNP T C 0.05696 9 149 0.02156 1.9060829459605296E-02
2L_18811148_SNP G A 0.05696 9 149 0.02904 2.6058120733233187E-02
2L_18811163_SNP C A 0.2465 35 107 0.296 2.9503675672835639E-01
2L_18811180_SNP T A 0.1267 19 131 0.6494 6.3339508592742710E-01
2L_18811184_SNP A C 0.06173 10 152 0.01764 1.6222856368450944E-02
2L_18811203_SNP A T 0.05769 9 147 0.987 9.8662520612684801E-01
2L_18811296_SNP A C 0.2877 42 104 0.2252 2.0028088936835853E-01
2L_18811326_SNP T A 0.1689 25 123 0.263 2.3810007408563605E-01
2L_18811403_SNP G A 0.1382 21 131 0.333 3.1151692193493241E-01
2L_18811409_SNP G A 0.1373 21 132 0.2109 1.9753130921062745E-01
2L_18811499_SNP C T 0.18 27 123 0.2376 2.1251664442089702E-01
2L_18811513_SNP T G 0.1699 26 127 0.3343 3.2573010728694396E-01
2L_18811526_SNP A T 0.1634 25 128 0.2992 2.7896811467464810E-01
2L_18811544_SNP A G 0.1753 27 127 0.2448 2.2569667766946788E-01
2L_18811571_SNP C T 0.1837 27 120 0.1235 1.0497569346079749E-01
2L_18811600_SNP A C 0.1757 26 122 0.1882 1.6591443634570069E-01
2L_18811648_SNP G A 0.09259 15 147 0.6113 6.0526156710877377E-01
2L_18811708_SNP T A 0.1364 21 133 0.8597 8.5388729076516867E-01
2L_18811982_SNP A G 0.07742 12 143 0.778 7.7105066917192988E-01
2L_18812021_SNP C G 0.09091 14 140 0.2027 1.8552117610379848E-01
2L_18812043_SNP A T 0.07547 12 147 0.6583 6.5051447487910918E-01
2L_18812051_SNP T C 0.0828 13 144 0.4966 4.8477155794021587E-01
2L_18812058_SNP A T 0.07006 11 146 0.5759 5.6483593822581268E-01
2L_18812340_DEL A AG 0.05732 9 148 0.6649 6.5643540685431323E-01
2L_18812500_DEL GACACACAGTTCAATAA CG 0.1656 25 126 0.3726 3.4845993435766254E-01
2L_18812599_SNP A T 0.14 21 129 0.2003 1.8262268778268131E-01
2L_18812908_SNP T C 0.1118 17 135 0.9839 9.8324147684170815E-01
2L_18812917_INS AA A 0.2222 32 112 0.5855 5.6609303598915850E-01
2L_18813015_SNP G C 0.1226 19 136 0.1283 1.1785461686897369E-01
2L_18813039_SNP T A 0.24 36 114 0.3113 2.8523400980013103E-01
2L_18813165_SNP C A 0.06962 11 147 0.711 7.0550373860476912E-01
2L_18813238_SNP A G 0.2829 43 109 0.6332 6.1920328533251767E-01
2L_18813411_SNP G C 0.2 31 124 0.784 7.7793255992518673E-01
2L_18813426_SNP A C 0.2368 36 116 0.6523 6.3922052118735029E-01
2L_18813441_SNP C T 0.25 37 111 0.884 8.7778645220076668E-01
2L_18813454_SNP A C 0.06211 10 151 0.0621 5.7278502460910916E-02
2L_18813643_SNP C T 0.1019 16 141 0.3066 2.9382299094807407E-01
2L_18813701_SNP T G 0.1558 24 130 0.6737 6.6331479641013535E-01
2L_18813702_SNP T A 0.1503 23 130 0.8517 8.4701884012290773E-01
2L_18813774_SNP A G 0.2703 40 108 0.367 3.4292206073908416E-01
2L_18813979_SNP A G 0.09554 15 142 0.6163 6.0601572675471416E-01
2L_18814129_SNP T C 0.2848 43 108 0.07829 6.9418764098608962E-02
2L_18814144_SNP T G 0.2763 42 110 0.06238 5.2565824680012765E-02
2L_18814155_SNP T A 0.2697 41 111 0.07063 6.0256562221236605E-02
2L_18814228_SNP G A 0.3356 49 97 0.1808 1.5681895691056080E-01
2L_18814231_SNP C T 0.3379 49 96 0.1674 1.4343642737205520E-01
2L_18814234_SNP T A 0.3356 49 97 0.1808 1.5681895691056080E-01
2L_18814290_SNP C T 0.2119 32 119 0.1073 9.2017009656209514E-02
2L_18814298_SNP T C 0.2303 35 117 0.2069 1.8707172807199035E-01
2L_18814299_SNP A G 0.2333 35 115 0.206 1.8331780322943469E-01
2L_18814375_SNP T G 0.1081 16 132 0.8257 8.1892657872418362E-01
2L_18814423_DEL TT T 0.2879 38 94 0.09058 6.7583452770964031E-02
2L_18814478_SNP A C 0.2963 40 95 0.1449 1.2222321989377938E-01
2L_18814519_SNP G T 0.1233 18 128 0.23 2.1315237891140215E-01
2L_18814525_SNP T A 0.1267 19 131 0.2974 2.7440343097998010E-01
2L_18814534_SNP T A 0.125 19 133 0.2192 2.0416896808794882E-01
2L_18814584_SNP A C 0.09434 15 144 0.7641 7.5878714411976245E-01
2L_18814634_SNP A T 0.2109 31 116 0.9282 9.2574052637028736E-01
2L_18814636_SNP T C 0.223 33 115 0.7758 7.6566242754655600E-01
2L_18814675_SNP T A 0.07006 11 146 0.0785 7.0432679743128723E-02
2L_18814682_SNP C A 0.3007 43 100 0.2523 2.2403585656731950E-01
2L_18814685_SNP C T 0.2986 43 101 0.364 3.4377675493832460E-01
2L_18814836_SNP G C 0.1382 21 131 0.5321 5.1510693364207416E-01
2L_18814842_SNP C T 0.1373 21 132 0.5318 5.1619021875062487E-01
2L_18814859_SNP A G 0.1176 18 135 0.5372 5.2203244274780292E-01
2L_18814994_SNP A G 0.1711 26 126 0.5348 5.1817921214479479E-01
2L_18815037_SNP T G 0.16 24 126 0.4577 4.3671012760126393E-01
2L_18815145_SNP T A 0.2867 41 102 0.4182 3.8633912263006087E-01
2L_18815149_SNP A T 0.07595 12 146 0.9303 9.2846971231773445E-01
2L_18815169_SNP A G 0.2908 41 100 0.4252 3.9155900694726520E-01
2L_18815170_SNP C G 0.2986 43 101 0.2771 2.5227939238298669E-01
2L_18815281_SNP G A 0.331 48 97 0.1649 1.3976900850246143E-01
2L_18815330_SNP G A 0.3066 42 95 0.2032 1.6559544570874452E-01
2L_18815339_SNP A C 0.2406 32 101 0.08621 6.3774563787794794E-02
2L_18815341_DEL C CC 0.25 33 99 0.118 9.0762545758875546E-02
2L_18815435_SNP T G 0.05405 8 140 0.5355 5.1134733759508377E-01
2L_18816082_SNP G C 0.1895 29 124 0.5648 5.4773345059759260E-01
2L_18816092_SNP C T 0.1795 28 128 0.4915 4.7663293694838693E-01
2L_18816096_SNP A C 0.1742 27 128 0.6211 6.0814271674072118E-01
2L_18816145_SNP C T 0.09934 15 136 0.5147 4.9732689386897255E-01
2L_18816154_SNP G A 0.1133 17 133 0.7481 7.3774918837201064E-01
2L_18816156_SNP C T 0.1126 17 134 0.7828 7.7395481435140212E-01
2L_18816224_SNP A T 0.2925 43 104 0.9763 9.7512445023144045E-01
2L_18816249_SNP T C 0.4397 62 79 0.7384 7.2284577541398376E-01
2L_18816258_SNP T A 0.461 65 76 0.5565 5.3643990662901653E-01
2L_18817032_SNP G A 0.1529 24 133 0.9508 9.4926517798527377E-01
2L_18817052_SNP T A 0.1548 24 131 0.8202 8.1551366570181827E-01
2L_18817055_SNP C T 0.1529 24 133 0.9228 9.2082110502996162E-01
2L_18817060_SNP A C 0.1529 24 133 0.9665 9.6545140300727506E-01
2L_18817073_SNP C G 0.09934 15 136 0.6925 6.8071626055430312E-01
2L_18817082_SNP T G 0.05488 9 155 0.07658 7.3624901823467745E-02
2L_18817359_SNP C T 0.07792 12 142 0.1917 1.8129605822463235E-01
2L_18817384_SNP T C 0.1419 22 133 0.5532 5.4026291334383769E-01
2L_18817604_SNP C T 0.3041 45 103 0.1765 1.5554889704324815E-01
2L_18817629_SNP A C 0.06918 11 148 0.2701 2.6197699727333212E-01
2L_18817767_SNP T A 0.06173 10 152 0.191 1.8595300404165449E-01
2L_18817992_SNP C T 0.09615 15 141 0.844 8.3879381937943664E-01
2L_18818067_SNP T C 0.1299 20 134 0.1094 1.0100287521987095E-01
2L_18818315_SNP A G 0.07051 11 145 0.7596 7.5336838472540657E-01
2L_18818379_SNP C A 0.4295 64 85 0.5451 5.2612254836598149E-01
2L_18818411_SNP G T 0.1299 20 134 0.4098 3.9126924701644283E-01
2L_18818435_SNP T A 0.05031 8 151 0.1597 1.4964660605203306E-01
2L_18818519_SNP A T 0.2662 41 113 0.3623 3.4334668221653608E-01
2L_18818523_SNP T C 0.07453 12 149 0.9112 9.0960491054532389E-01
2L_18818529_DEL TC T 0.271 42 113 0.3479 3.3035119778961541E-01
2L_18818560_SNP C A 0.08075 13 148 0.9716 9.7111023235981420E-01
2L_18818564_SNP A T 0.08075 13 148 0.9716 9.7111023235981420E-01
2L_18818579_SNP T A 0.06875 11 149 0.8639 8.6106373850434081E-01
2L_18818602_SNP A T 0.2353 36 117 0.4168 3.9698957196735329E-01
2L_18818613_SNP C T 0.08861 14 144 0.8511 8.4697827879003473E-01
2L_18818614_SNP C T 0.28 42 108 0.3743 3.4963144133329527E-01
2L_18818618_DEL C GA 0.06329 10 148 0.9555 9.5428180649991512E-01
2L_18818618_SNP G C 0.2101 29 109 0.2961 2.6695521469279948E-01
2L_18818744_SNP G A 0.1955 26 107 0.6942 6.6948848472222744E-01
2L_18818759_SNP G A 0.1778 24 111 0.5718 5.3722772314947198E-01
2L_18818760_SNP G A 0.1704 23 112 0.5898 5.5634463445037929E-01
2L_18818802_SNP A C 0.0963 13 122 0.5368 5.0331917282095884E-01
2L_18818812_SNP C A 0.07194 10 129 0.05401 3.7710753094191085E-02
2L_18818813_SNP C A 0.05674 8 133 0.1024 8.1055506446106623E-02
2L_18818815_SNP T A 0.2576 34 98 0.06044 3.8066038822455191E-02
2L_18818833_SNP A T 0.08451 12 130 0.6168 5.9435310150969500E-01
2L_18818865_SNP T G 0.1511 21 118 0.8945 8.8609648262758867E-01
2L_18818900_SNP T A 0.3311 50 101 0.2019 1.8172283111261001E-01
2L_18818908_INS A ATTAAAA 0.3356 49 97 0.2127 1.8850975314678153E-01
2L_18818913_SNP C G 0.0875 14 146 0.7564 7.5136083185461711E-01
2L_18819012_SNP G A 0.08387 13 142 0.5717 5.5872751187483072E-01
2L_18819176_SNP A G 0.1076 17 141 0.4367 4.2543955787066590E-01
2L_18819317_SNP G A 0.1203 19 139 0.6936 6.8585849324144599E-01
2L_18819376_SNP G T 0.08784 13 135 0.8868 8.8730858806360624E-01
2L_18819423_DEL T TT 0.08861 14 144 0.9288 9.2727311335799156E-01
2L_18819428_INS AAA A 0.09317 15 146 0.9046 9.0298715506088756E-01
2L_18819473_SNP G A 0.2468 38 116 0.6543 6.4551190620703680E-01
2L_18819475_SNP C A 0.3158 48 104 0.3642 3.5460543427869207E-01
2L_18819477_SNP A T 0.2418 37 116 0.8643 8.5897810274755648E-01
2L_18819495_SNP C A 0.1321 21 138 0.8565 8.5336725853165041E-01
2L_18819513_SNP T C 0.06211 10 151 0.01137 9.8316119559468621E-03
2L_18819543_DEL A AA 0.09677 15 140 0.7471 7.4130376047286151E-01
2L_18819552_SNP A T 0.1742 27 128 0.1347 1.2417914505174887E-01
2L_18819554_SNP G A 0.1603 25 131 0.1563 1.4639191234588589E-01
2L_18819557_SNP C A 0.0566 9 150 0.9421 9.4112282660522018E-01
2L_18819568_SNP G T 0.1908 29 123 0.175 1.5946473048194798E-01
2L_18819581_SNP C T 0.1623 25 129 0.171 1.5985279580962242E-01
2L_18819594_SNP C T 0.1484 23 132 0.1951 1.8215203536978586E-01
2L_18819663_SNP G A 0.2597 40 114 0.7014 6.9017189365933695E-01
2L_18819793_SNP G A 0.1329 21 137 0.1346 1.2694006699798921E-01
2L_18819966_SNP G T 0.1019 16 141 0.002769 2.2576358110595902E-03
2L_18819981_SNP A T 0.07975 13 150 0.05336 5.0842474477688242E-02
2L_18819989_SNP A C 0.08125 13 147 0.0412 4.0716003501447731E-02
2L_18819991_SNP A T 0.07407 12 150 0.06033 5.6981589465533715E-02
2L_18820036_SNP G A 0.2308 33 110 0.7126 6.9136121308079423E-01
2L_18820093_SNP G T 0.05031 8 151 0.03171 2.8774027635007950E-02
2L_18820107_SNP A C 0.1712 25 121 0.2137 1.8708693909163887E-01
2L_18820130_DEL A AAAAAC 0.05556 9 153 0.02311 2.1287883475206642E-02
2L_18820185_SNP C A 0.08974 14 142 0.6568 6.4679251798362936E-01
2L_18820191_SNP T G 0.1745 26 123 0.5714 5.5381729609228858E-01
2L_18820200_SNP T A 0.1242 19 134 0.5403 5.2498436532993487E-01
2L_18820208_SNP A G 0.1959 29 119 0.5962 5.7553354495194198E-01
2L_18820270_SNP T C 0.06494 10 144 0.1803 1.6276040602916120E-01
2L_18820301_SNP A G 0.1689 25 123 0.465 4.3791930013369562E-01
2L_18820321_SNP C A 0.131 19 126 0.4497 4.1742991429171428E-01
2L_18820390_SNP A G 0.08333 13 143 0.7852 7.7798731211968086E-01
2L_18820407_SNP G A 0.08974 14 142 0.8676 8.6303915126453368E-01
2L_18820414_SNP T C 0.07692 12 144 0.8278 8.2236633630877842E-01
2L_18820483_SNP C T 0.2597 40 114 0.2057 1.8743286273104509E-01
2L_18820484_SNP C T 0.1338 21 136 0.3761 3.6121343721608901E-01
2L_18820489_SNP A C 0.1338 21 136 0.3761 3.6121343721608901E-01
2L_18820671_SNP T C 0.09375 15 145 0.7044 6.9842395559898107E-01
2L_18820824_SNP C T 0.3649 54 94 0.5441 5.2096012924879542E-01
2L_18820984_SNP T A 0.298 45 106 0.8004 7.9085417706552352E-01
2L_18821028_SNP G A 0.05556 9 153 0.701 6.9662016818566186E-01
2L_18821053_SNP C G 0.1883 29 125 0.2741 2.5450643702548670E-01
2L_18821070_SNP A T 0.3624 54 95 0.9236 9.1945617007026814E-01
2L_18821071_SNP T C 0.1132 18 141 0.2482 2.3928460065753498E-01
2L_18821076_SNP A G 0.24 36 114 0.889 8.8430137127126884E-01
2L_18821224_SNP G A 0.1456 23 135 0.9272 9.2554224303831800E-01
2L_18821232_SNP T C 0.09494 15 143 0.3204 3.0679091981473283E-01
2L_18821271_SNP T A 0.08589 14 149 0.1793 1.7463591571148729E-01
2L_18821286_SNP C G 0.3931 57 88 0.9924 9.9190970422352698E-01
2L_18821300_SNP T A 0.1329 21 137 0.3757 3.6368637470317633E-01
2L_18821330_SNP T A 0.349 52 97 0.6862 6.7056883011363277E-01
2L_18821372_SNP G T 0.1948 30 124 0.8408 8.4073505599838994E-01
2L_18821439_SNP T C 0.08844 13 134 0.8084 7.9697087592210525E-01
2L_18821452_SNP G T 0.2153 31 113 0.4154 3.9740471257300980E-01
2L_18821466_SNP T G 0.169 24 118 0.3704 3.4661981503643324E-01
2L_18821473_SNP A T 0.1959 29 119 0.7077 6.9908092940953481E-01
2L_18821495_SNP C A 0.1818 26 117 0.6831 6.7765087094187071E-01
2L_18821496_SNP A T 0.1818 26 117 0.6831 6.7765087094187071E-01
2L_18821510_SNP A C 0.1284 19 129 0.5875 5.6929404915043247E-01
2L_18821544_SNP T A 0.1484 23 132 0.6119 5.9884246782030770E-01
2L_18821569_SNP A C 0.106 16 135 0.9144 9.1115804402612999E-01
2L_18821574_INS TTCGCTAT T 0.09655 14 131 0.6005 5.7718300839020709E-01
2L_18821645_SNP T C 0.1338 21 136 0.6611 6.5197698147372285E-01
2L_18821661_SNP T G 0.1847 29 128 0.3088 2.9609335127327063E-01
2L_18821664_INS ATTTCAAAGCGTGCGATGTTGTTATACAA A 0.07246 10 128 0.9842 9.8304976374125563E-01
2L_18821667_SNP G A 0.05882 8 128 0.6644 6.4039323919174729E-01
2L_18821668_SNP A T 0.06569 9 128 0.7182 6.9862444385080391E-01
2L_18821670_INS TGCTGGCAG T 0.07246 10 128 0.9842 9.8304976374125563E-01
2L_18821673_SNP A T 0.1859 29 127 0.3379 3.2153121009391916E-01
2L_18821691_SNP T C 0.3791 58 95 0.4766 4.5742604441516344E-01
2L_18821728_SNP T G 0.1835 29 129 0.2691 2.5622351586997771E-01
2L_18821788_SNP A G 0.4803 73 79 0.8907 8.8572064550393115E-01
2L_18821801_SNP T C 0.2038 32 125 0.5096 4.9663580117228012E-01
2L_18821803_SNP A T 0.3046 46 105 0.4198 3.9764677998927078E-01
2L_18821811_SNP C G 0.3878 57 90 0.7628 7.6344881229063755E-01
2L_18821815_SNP A G 0.05031 8 151 0.7677 7.6330051278088973E-01
2L_18821822_SNP T G 0.2829 43 109 0.9683 9.6686714757771808E-01
2L_18821926_SNP T C 0.1484 23 132 0.7462 7.3854328953041404E-01
2L_18821992_SNP T A 0.08333 13 143 0.8364 8.3088253630778430E-01
2L_18822028_SNP C T 0.1634 25 128 0.5742 5.5731599678102206E-01
2L_18822035_SNP T C 0.05031 8 151 0.3884 3.7727233286041828E-01
2L_18822067_SNP T C 0.09615 15 141 0.8267 8.2081329292230165E-01
2L_18822070_SNP T C 0.1783 28 129 0.5458 5.3331853154062681E-01
2L_18822073_SNP C A 0.1835 29 129 0.555 5.4381696218362374E-01
2L_18822097_SNP C T 0.3867 58 92 0.229 2.0481006332658269E-01
2L_18822128_SNP A T 0.4156 64 90 0.8258 8.2016690044693130E-01
2L_18822272_SNP G T 0.06211 10 151 0.04197 3.9007320344634715E-02
2L_18822318_SNP G A 0.1548 24 131 0.3052 2.8918236282787135E-01
2L_18822354_SNP A T 0.2323 36 119 0.4905 4.7447534315172568E-01
2L_18822456_SNP A C 0.2303 35 117 0.9265 9.2485404901082768E-01
2L_18822576_SNP G A 0.3973 58 88 0.2494 2.2027509359808106E-01
2L_18822582_SNP A T 0.3893 58 91 0.4495 4.2402496586962934E-01
2L_18822586_SNP G A 0.3836 56 90 0.3195 2.9198690204468236E-01
2L_18822596_SNP T G 0.06832 11 150 0.1142 1.0888017063441435E-01
2L_18822640_SNP T C 0.4459 66 82 0.8399 8.3106254700424675E-01
2L_18822645_SNP A T 0.07547 12 147 0.0967 8.9286857119405982E-02
2L_18822649_DEL A ATTGTA 0.05921 9 143 0.5321 5.1480371633654221E-01
2L_18822661_SNP C T 0.08974 14 142 0.7976 7.9121299053454286E-01
2L_18822669_SNP G A 0.2819 42 107 0.3565 3.3145326008089249E-01
2L_18822699_SNP G T 0.06711 10 139 0.9864 9.8606255650986108E-01
2L_18822709_SNP T A 0.07895 12 140 0.9831 9.8281738779578420E-01
2L_18822715_SNP A T 0.07895 12 140 0.9823 9.8195027273621616E-01
2L_18822720_SNP A G 0.07843 12 141 0.9862 9.8599520230489568E-01
2L_18822728_SNP A G 0.06536 10 143 0.9938 9.9361307801246146E-01
2L_18822734_SNP T C 0.07843 12 141 0.9526 9.5103299358262383E-01
2L_18822841_SNP A T 0.1391 21 130 0.1225 1.0696882995657819E-01
2L_18822870_SNP A T 0.2895 44 108 0.5005 4.8446355538615493E-01
2L_18822901_SNP A C 0.1375 22 138 0.9789 9.7845788365054809E-01
2L_18822989_SNP C T 0.06962 11 147 0.8827 8.7985454266023888E-01
2L_18823018_INS AT A 0.4526 62 75 0.3143 2.8157713455440048E-01
2L_18823023_SNP T G 0.1558 24 130 0.265 2.4788043139043403E-01
2L_18823026_SNP A T 0.1613 25 130 0.2869 2.7322202229466086E-01
2L_18823058_SNP T G 0.2349 35 114 0.6839 6.6725063380311989E-01
2L_18823077_SNP G A 0.4041 59 87 0.1161 9.9539468729077596E-02
2L_18823093_SNP A G 0.3862 56 89 0.5243 4.9902048228544393E-01
2L_18823116_SNP G A 0.09804 15 138 0.7039 6.9193891716098332E-01
2L_18823119_SNP G T 0.4161 62 87 0.5928 5.7635356564540585E-01
2L_18823140_SNP A G 0.09615 15 141 0.7717 7.6440251276743454E-01
2L_18823141_SNP T C 0.09615 15 141 0.7717 7.6440251276743454E-01
2L_18823144_SNP A T 0.09615 15 141 0.7717 7.6440251276743454E-01
2L_18823145_SNP T A 0.07453 12 149 0.455 4.4770392296491524E-01
2L_18823153_SNP C T 0.09615 15 141 0.7717 7.6440251276743454E-01
2L_18823175_SNP C G 0.09032 14 141 0.8585 8.5355885733546166E-01
2L_18823253_SNP T A 0.1382 21 131 0.7685 7.7449952376016695E-01
2L_18823370_SNP G T 0.1184 18 134 0.8107 8.0283621424355878E-01
2L_18823381_SNP C A 0.1234 19 135 0.8367 8.3027297074457107E-01
2L_18823418_INS TCACTTATATATT T 0.2794 38 98 0.4206 4.1540480232239785E-01
2L_18823938_SNP T G 0.109 17 139 0.1918 1.7797592970809184E-01
2L_18823954_SNP A C 0.4138 60 85 0.3645 3.3106176255369502E-01
2L_18823955_SNP A T 0.4041 59 87 0.3295 2.9831719107427968E-01
2L_18824018_SNP A C 0.1987 31 125 0.9234 9.2098211924957230E-01
2L_18824024_SNP C T 0.4452 65 81 0.885 8.7794188630701753E-01
2L_18824102_SNP T A 0.3151 46 100 0.8848 8.7790291713241508E-01
2L_18824105_SNP A T 0.3151 46 100 0.9133 9.0796046824260424E-01
2L_18824106_SNP T C 0.3151 46 100 0.9741 9.7250450679467293E-01
2L_18824137_SNP A T 0.4863 71 75 0.8035 7.9136524551401599E-01
2L_18824149_SNP C T 0.3067 46 104 0.9131 9.0890576807252343E-01
2L_18824182_SNP C T 0.2752 41 108 0.5783 5.5842637002189943E-01
2L_18824533_SNP C T 0.1176 18 135 0.9702 9.6886495776016968E-01
2L_18824610_SNP T C 0.2323 36 119 0.798 7.9193817770061092E-01
2L_18824623_SNP A G 0.2273 35 119 0.8033 7.9584590233107333E-01
2L_18824643_DEL T TT 0.2222 34 119 0.652 6.3905436480655198E-01
2L_18824645_SNP T C 0.1218 19 137 0.8505 8.4525604631291074E-01
2L_18824648_DEL G TTA 0.2222 34 119 0.652 6.3905436480655198E-01
2L_18824655_MNP AAC TTG 0.2222 34 119 0.652 6.3905436480655198E-01
2L_18824663_SNP G T 0.363 53 93 0.5909 5.7222806076921917E-01
2L_18824689_SNP T G 0.2013 30 119 0.8606 8.5405375158919772E-01
2L_18824748_SNP T G 0.1039 16 138 0.2897 2.7234369662368008E-01
2L_18824766_SNP C T 0.0915 14 139 0.3374 3.1931659371446230E-01
2L_18825069_SNP C T 0.396 59 90 0.6615 6.4616670526685660E-01
2L_18825078_SNP A G 0.4934 75 77 0.1321 1.1711966483754155E-01
2L_18825129_SNP G C 0.1218 19 137 0.62 6.0818913861131141E-01
2L_18825185_SNP A T 0.1218 19 137 0.62 6.0818913861131141E-01
2L_18825187_SNP T A 0.4106 62 89 0.3595 3.4096319988776869E-01
2L_18825198_SNP T A 0.4211 64 88 0.3392 3.2376382144416060E-01
2L_18825199_SNP A T 0.4172 63 88 0.3481 3.3336310989228723E-01
2L_18825417_SNP A G 0.1195 19 140 0.7649 7.5987961732316500E-01
2L_18825423_SNP C T 0.3108 46 102 0.8879 8.8265979597873678E-01
2L_18825448_SNP T C 0.1589 24 127 0.799 7.9055278791513395E-01
2L_18825459_SNP C T 0.1562 25 135 0.8014 7.9789173458278961E-01
2L_18825558_SNP A G 0.09494 15 143 0.4198 4.0760917414813325E-01
2L_18825585_SNP A G 0.4631 69 80 0.5104 4.9401688832056423E-01
2L_18825654_SNP C G 0.4267 64 86 0.6318 6.1584013367800639E-01
2L_18825756_SNP C T 0.3691 55 94 0.09073 7.9525568328617693E-02
2L_18825852_SNP T A 0.0679 11 151 0.8227 8.1992590825696654E-01
2L_18825858_SNP G A 0.4379 67 86 0.4958 4.8074806417335203E-01
2L_18826026_SNP T C 0.0625 10 150 0.172 1.6346193133739406E-01
2L_18826113_SNP G C 0.3733 56 94 0.8047 7.9600404623314147E-01
2L_18826175_SNP A G 0.4422 65 82 0.381 3.5362385764325188E-01
2L_18826191_SNP C T 0.4483 65 80 0.1606 1.6235549672811167E-01
2L_18826437_SNP C T 0.3916 56 87 0.8577 8.4841566849433558E-01
2L_18826441_SNP G A 0.2733 41 109 0.6801 6.6853282622363830E-01
2L_18826456_SNP A G 0.1879 28 121 0.4007 4.2690824168011487E-01
2L_18826525_SNP G A 0.2055 30 116 0.4747 4.5644211344842911E-01
2L_18826681_SNP C A 0.3034 44 101 0.7185 7.0343634100126129E-01
2L_18826717_DEL A AAATATAAGTATATGTA 0.06832 11 150 0.9438 9.4313307692021986E-01
2L_18826752_SNP A G 0.08974 14 142 0.7105 7.0293867231887386E-01
2L_18826771_SNP T C 0.0974 15 139 0.682 6.7301319942871118E-01
2L_18826988_SNP G T 0.1765 27 126 0.7275 7.1982931504262171E-01
2L_18827233_SNP T A 0.07792 12 142 0.2747 2.5892351989823836E-01
2L_18827251_SNP G A 0.05556 9 153 0.3031 2.9580784006063721E-01
2L_18827718_SNP T C 0.4636 70 81 0.05358 4.3594271926915153E-02
2L_18827847_SNP T G 0.0559 9 152 0.5595 5.5423961120339893E-01
2L_18827884_SNP C T 0.0679 11 151 0.02422 2.2314392473554868E-02
2L_18827982_SNP T C 0.05521 9 154 0.1252 1.2121784336385777E-01
2L_18827985_SNP A C 0.2026 31 122 0.6215 6.0792155839805240E-01
2L_18827999_SNP A G 0.05 8 152 0.1742 1.6584330692648108E-01
2L_18828165_SNP C T 0.06211 10 151 0.07304 6.8274682485093607E-02
2L_18828769_SNP C T 0.3013 47 109 0.305 2.9114329692054397E-01
2L_18828851_SNP A T 0.1572 25 134 0.36 3.4890899033281575E-01
2L_18828876_SNP A T 0.2649 40 111 0.1067 9.1719437253320213E-02
2L_18828880_SNP T C 0.2667 40 110 0.1057 9.0166271364134021E-02
2L_18829062_SNP G T 0.2649 40 111 0.11 9.5599658764169648E-02
2L_18829730_SNP C G 0.06875 11 149 0.08326 7.8269966839189548E-02
2L_18830063_SNP G T 0.07383 11 138 0.3746 3.5422006260007832E-01
2L_18830221_SNP A G 0.3881 52 82 0.922 9.1629169053053261E-01
2L_18830233_SNP T G 0.1 14 126 0.7818 7.6831130050242880E-01
2L_18830369_SNP T A 0.1118 17 135 0.2675 2.8116120975471781E-01
2L_18830377_SNP G T 0.1169 18 136 0.4219 4.0712292610891321E-01
2L_18830437_SNP C A 0.2349 35 114 0.5656 5.4827555681581797E-01
2L_18830594_SNP A G 0.2434 37 115 0.5169 4.9890517784641542E-01
2L_18830968_SNP G A 0.1623 25 129 0.8755 8.7081553439324566E-01
2L_18831124_SNP T C 0.07792 12 142 0.1932 1.7788794394202778E-01
2L_18831206_SNP G C 0.2308 36 120 0.8113 8.0562979481418018E-01
2L_18831250_SNP A C 0.08917 14 143 0.3885 3.7481250193614035E-01
2L_18831493_SNP A C 0.1104 17 137 0.4628 4.4607465551390801E-01
2L_18831578_SNP A T 0.1419 22 133 0.6133 5.9967733874077089E-01
2L_18833037_SNP T G 0.08974 14 142 0.5537 5.5255416267145763E-01
2L_18833500_SNP C G 0.4966 73 74 0.5755 5.5447389368865507E-01
2L_18833590_SNP C T 0.1867 28 122 0.5359 5.1721747539688745E-01
2L_18833743_DEL T TAA 0.1361 20 127 0.208 1.9699216536248476E-01
2L_18833780_DEL C CAATGTGTGTATTGTTC 0.05732 9 148 0.4327 4.2053558012602033E-01
2L_18834495_SNP A G 0.0974 15 139 0.4084 3.9237574734421299E-01
2L_18835151_SNP G A 0.4375 63 81 0.4473 4.2475976896321466E-01
2L_18836101_SNP G A 0.4467 67 83 0.5882 5.7094832898607417E-01
2L_18836449_SNP G A 0.4552 66 79 0.8923 8.8668486517780631E-01
2L_18836742_SNP T C 0.05031 8 151 0.02974 2.5704788860232398E-02
2L_18836864_SNP G A 0.338 48 94 0.7708 7.5477813011971284E-01
2L_18837334_SNP T C 0.09677 15 140 0.4081 3.9048353892308174E-01
2L_18837635_SNP A G 0.08974 14 142 0.7526 7.4667641808456131E-01
2L_18837698_SNP G C 0.172 27 130 0.3724 3.5758089934558168E-01
2L_18837871_SNP C G 0.3289 49 100 0.101 1.0639551284550308E-01
2L_18837930_SNP T G 0.3741 55 92 0.4316 4.0600762549245450E-01
2L_18838464_SNP A G 0.1299 20 134 0.4327 4.1409632009931063E-01
2L_18838692_SNP G A 0.4069 59 86 0.5554 5.3204919801878314E-01
2L_18838765_SNP A T 0.09091 14 140 0.4028 3.8642671843475795E-01
2L_18839168_SNP T C 0.3333 48 96 0.6057 5.8360210783491695E-01
2L_18839832_INS TTT T 0.1849 27 119 0.1398 1.5529384228969323E-01
2L_18840614_SNP T C 0.2847 41 103 0.7171 6.9924997168720937E-01
2L_18840844_SNP T G 0.05 8 152 0.1222 1.1552370832583192E-01
2L_18840982_SNP G C 0.1074 16 133 0.3221 2.9816052140146776E-01
2L_18841042_SNP T G 0.1711 26 126 0.4042 3.8671768424677977E-01
2L_18841086_SNP G T 0.2162 32 116 0.6713 6.5710043069050605E-01
2L_18841437_SNP C T 0.1346 21 135 0.468 4.5272363122165549E-01
2L_18842675_SNP C T 0.2467 37 113 0.5437 5.2463369250144998E-01
2L_18842831_SNP A G 0.4934 75 77 0.6598 6.4592365205381186E-01
2L_18842833_SNP T G 0.05625 9 151 0.3553 3.4756879647528860E-01
2L_18842993_SNP A T 0.2517 37 110 0.5195 4.9441953267249650E-01
2L_18843274_SNP A G 0.0559 9 152 0.5634 5.6381437967627701E-01
2L_18843544_SNP C T 0.2185 33 118 0.4854 4.6771357437700634E-01
2L_18843644_SNP T A 0.2119 32 119 0.4372 4.2677295587461184E-01
2L_18843883_SNP G A 0.06536 10 143 0.4332 4.1286757625875303E-01
2L_18844046_SNP C T 0.06579 10 142 0.03906 3.0967935745986448E-02
2L_18844210_SNP G A 0.05298 8 143 0.03448 2.6434835317435391E-02
2L_18844341_SNP C T 0.2215 33 116 0.5557 5.3545833455115044E-01
2L_18844510_SNP T C 0.32 48 102 0.9794 9.7835121605095421E-01
2L_18844588_SNP A G 0.1104 17 137 0.453 4.3818456665958017E-01
2L_18844785_DEL A ACTTAA 0.1631 23 118 0.6678 6.4608908199159942E-01
2L_18844791_INS TGA T 0.169 24 118 0.8271 8.1627930661135872E-01
2L_18844802_SNP C A 0.1892 28 120 0.8565 8.4903137427609632E-01
2L_18844821_SNP A G 0.2053 31 120 0.8258 8.1802462933560560E-01
2L_18844886_SNP G A 0.1712 25 121 0.7357 7.1992439071802905E-01
2L_18844888_SNP A G 0.06329 10 148 0.1556 1.4557253900586331E-01
2L_18844892_SNP A G 0.1879 28 121 0.6962 6.8070554896282920E-01
2L_18844966_SNP A T 0.1812 27 122 0.7235 7.0928446362418818E-01
2L_18845101_SNP T G 0.2013 30 119 0.3388 3.6356537153667856E-01
2L_18845334_SNP C T 0.4762 70 77 0.2965 2.7094754098494389E-01
2L_18845556_SNP C A 0.3129 46 101 0.3505 3.3649092155039984E-01
2L_18846000_SNP T C 0.1118 17 135 0.2277 2.1111320740715556E-01
2L_18846037_SNP G A 0.1282 20 136 0.3528 3.3709904340691643E-01
2L_18846412_SNP A G 0.4658 68 78 0.7681 7.5567587908971112E-01
2L_18846418_SNP A G 0.4662 69 79 0.769 7.5814498327815483E-01
2L_18846423_SNP A T 0.4621 67 78 0.5691 5.4574520970363360E-01
2L_18846486_SNP A C 0.06707 11 153 0.9692 9.6902527771758140E-01
2L_18846500_SNP T G 0.2857 40 100 0.8341 8.2270113511432952E-01
2L_18846510_SNP C T 0.2826 39 99 0.8678 8.5779704876038132E-01
2L_18846648_SNP C A 0.3577 49 88 0.5543 5.3066786211822681E-01
2L_18847168_SNP A G 0.1603 25 131 0.7312 7.2274916373923415E-01
2L_18847214_SNP C A 0.1613 25 130 0.7266 7.1708537831687080E-01
2L_18847215_DEL TTATACCACCCACACATACATATG GA 0.4082 60 87 0.2626 2.3523371131353188E-01
2L_18847241_SNP T C 0.3933 59 91 0.3046 2.8264774756951183E-01
2L_18847253_SNP G A 0.3878 57 90 0.2593 2.3071982337091979E-01
2L_18847365_SNP T G 0.1226 19 136 0.4359 4.1960564377226461E-01
2L_18847504_SNP T C 0.05 8 152 0.1222 1.1552370832583192E-01
2L_18847562_SNP C G 0.2727 42 112 0.2301 2.1216308089552882E-01
2L_18847565_SNP C T 0.2727 42 112 0.2301 2.1216308089552882E-01
2L_18847573_DEL C GTTTAGGTATACATTTGAG 0.2276 33 112 0.1991 1.7378341030248912E-01
2L_18847604_SNP C A 0.2763 42 110 0.2445 2.2668123377255767E-01
2L_18847636_SNP A C 0.1895 29 124 0.1645 1.5216363606837890E-01
2L_18847656_SNP C T 0.48 72 78 0.9154 9.1229604278129706E-01
2L_18847660_SNP C T 0.4901 74 77 0.7985 7.8949789418491267E-01
2L_18847692_SNP C T 0.2756 43 113 0.4003 3.8586851938175315E-01
2L_18847718_SNP G A 0.4865 72 76 0.7467 7.5291972384553829E-01
2L_18847877_SNP A G 0.469 68 77 0.7669 7.5334480991431318E-01
2L_18848093_SNP G C 0.1304 18 120 0.4613 4.4646322291103135E-01
2L_18848395_SNP A T 0.3427 49 94 0.6861 6.6601963493222893E-01
2L_18848396_SNP A T 0.3448 50 95 0.5685 5.4264417899852480E-01
2L_18848488_SNP C A 0.3379 49 96 0.6682 6.4981365584160877E-01
2L_18848491_SNP A T 0.331 48 97 0.6688 6.4714069690254272E-01
2L_18848516_INS CC C 0.2707 36 97 0.5157 5.1378444786168209E-01
2L_18848706_SNP G A 0.1883 29 125 0.4009 3.8290065969248888E-01
2L_18848904_SNP T C 0.24 36 114 0.3354 3.1160327134849508E-01
2L_18849019_SNP T A 0.1765 27 126 0.9597 9.5799556949888143E-01
2L_18849083_SNP A G 0.4789 68 74 0.8441 8.3251575871554861E-01
2L_18849118_SNP A T 0.4966 74 75 0.3324 3.0806013015412559E-01
2L_18849119_SNP A G 0.1019 16 141 0.3061 2.9196735475338353E-01
2L_18849135_SNP C T 0.3172 46 99 0.9043 8.9804794146531375E-01
2L_18849361_SNP G A 0.1565 23 124 0.6698 6.5124475840192164E-01
2L_18849482_SNP C G 0.2452 38 117 0.7431 7.3480515753749054E-01
2L_18849559_SNP C T 0.3506 54 100 0.9307 9.2808803615769897E-01
2L_18849649_SNP G A 0.4662 69 79 0.334 3.0640174567098388E-01
2L_18849657_SNP A G 0.08696 14 147 0.2316 2.2324353284047271E-01
2L_18849665_SNP A T 0.2733 41 109 0.4492 4.2723933079303811E-01
2L_18849801_SNP C T 0.3882 59 93 0.8767 8.7252461856644770E-01
2L_18849943_SNP C A 0.4595 68 80 0.6135 6.0385123917467864E-01
2L_18850107_SNP T A 0.3901 55 86 0.5602 5.2902386567670390E-01
2L_18850123_SNP A G 0.09211 14 138 0.962 9.6076697740127504E-01
2L_18850128_SNP A C 0.4178 61 85 0.6389 6.2162073401004325E-01
2L_18850195_SNP T C 0.09554 15 142 0.7259 7.1806048171682058E-01
2L_18850327_SNP G T 0.1019 16 141 0.6316 6.2175438215951284E-01
2L_18850349_SNP G A 0.09877 16 146 0.8265 8.2371300436517303E-01
2L_18850391_DEL A AACTGGGATTATTTAGC 0.3066 42 95 0.5128 4.8576315257476743E-01
2L_18850409_SNP A T 0.3624 54 95 0.5938 5.7437275840882007E-01
2L_18850586_SNP T A 0.1765 27 126 0.7709 7.6220607996001977E-01
2L_18850764_SNP T G 0.125 20 140 0.2251 2.1564495942911299E-01
2L_18850832_SNP A G 0.4183 64 89 0.2462 2.2714399124830542E-01
2L_18850866_SNP G A 0.09434 15 144 0.4812 4.7013018136875362E-01
2L_18850876_SNP G A 0.08861 14 144 0.8106 8.0750284187098065E-01
2L_18850973_SNP G C 0.4564 68 81 0.2266 2.0639221059344137E-01
2L_18851212_SNP A G 0.05732 9 148 0.2074 1.9314273334356324E-01
2L_18851815_SNP C T 0.4564 68 81 0.08064 6.5724409036718112E-02
2L_18851841_SNP A G 0.4351 67 87 0.1171 1.0406020067057353E-01
2L_18851844_SNP C T 0.4323 67 88 0.1217 1.0954759807200054E-01
2L_18851887_SNP A C 0.4626 68 79 0.08103 6.4143712839444658E-02
2L_18851955_SNP T A 0.4027 60 89 0.4071 3.8704601198665090E-01
2L_18852018_SNP G A 0.331 48 97 0.1335 1.1354021686897808E-01
2L_18852019_SNP C G 0.3224 49 103 0.05923 4.9940735756720873E-02
2L_18852048_SNP T C 0.06329 10 148 0.5167 5.0541677565978649E-01
2L_18852090_SNP T G 0.0566 9 150 0.03961 3.5630341991127759E-02
2L_18852175_SNP G A 0.06623 10 141 0.7077 6.9454826343412268E-01
2L_18852238_DEL T TT 0.2587 37 106 0.003757 2.6410019065618738E-03
2L_18852577_SNP G A 0.1962 31 127 0.5928 5.8225871938462059E-01
2L_18852580_SNP C A 0.2635 39 109 0.1368 1.1778694910193777E-01
2L_18852582_SNP C A 0.09259 15 147 0.3011 2.9514433457356948E-01
2L_18852603_SNP G A 0.0641 10 146 0.4471 4.3245900817602334E-01
2L_18852624_DEL TA C 0.1429 19 114 0.7283 7.1272285129933666E-01
2L_18852877_SNP C T 0.3129 46 101 0.2258 2.0416854154019493E-01
2L_18853523_SNP A T 0.141 22 134 0.7146 7.0572301161851736E-01
2L_18853844_SNP G A 0.0559 9 152 0.9075 9.0578532547303237E-01
2L_18854129_SNP A C 0.1507 22 124 0.8083 7.9732291848915215E-01
2L_18854154_SNP A G 0.06918 11 148 0.6052 5.9583524297065704E-01
2L_18854177_SNP A C 0.2848 43 108 0.2948 2.7235134903310654E-01
2L_18854196_SNP T C 0.3355 51 101 0.1166 1.0322689982547284E-01
2L_18854590_INS TATCT T 0.0604 9 140 0.6046 5.9287846386178189E-01
2L_18854954_SNP G A 0.09211 14 138 0.08481 7.3092769292257581E-02
2L_18855095_SNP C A 0.2349 35 114 0.5662 5.7877790062475210E-01
2L_18855115_SNP G T 0.3401 50 97 0.0106 7.1180535541061360E-03
2L_18855216_SNP A T 0.3655 53 92 0.1051 8.4706188304417784E-02
2L_18855250_SNP A G 0.2467 37 113 0.05883 4.8110739512249090E-02
2L_18855251_SNP G A 0.1776 27 125 0.06439 5.4290553214601446E-02
2L_18855313_SNP G A 0.3082 45 101 0.599 5.7793259093336957E-01
2L_18855376_SNP A G 0.05625 9 151 0.5526 5.4348262913781409E-01
2L_18855571_SNP T C 0.4631 69 80 0.271 2.4639685832968983E-01
2L_18855620_SNP G T 0.3841 58 93 0.4827 4.6619099372722250E-01
2L_18855946_SNP A G 0.3268 50 103 0.358 3.3829381299307881E-01
2L_18856116_SNP T G 0.1118 17 135 0.4371 4.1775167315608297E-01
2L_18856154_SNP G A 0.1 15 135 0.5046 4.8381974598942890E-01
2L_18856233_SNP A G 0.05696 9 149 0.1771 1.6498097837140580E-01
2L_18856359_SNP A G 0.1656 25 126 0.2679 2.5709502570464959E-01
2L_18856371_SNP A G 0.1908 29 123 0.1078 9.5423356497964407E-02
2L_18856377_SNP T G 0.2897 42 103 0.4025 3.7638153170024324E-01
2L_18856443_SNP C T 0.05229 8 145 0.6098 5.9692588421888226E-01
2L_18856518_SNP T C 0.05063 8 150 0.6998 6.9326340363369510E-01
2L_18856734_SNP C T 0.1818 28 126 0.5579 5.4387522235773700E-01
2L_18856758_SNP A G 0.15 24 136 0.01425 1.2688841793980348E-02
2L_18857079_SNP T A 0.05625 9 151 0.08898 8.3290115088172634E-02
2L_18857133_SNP T C 0.281 43 110 0.02086 1.5947830283751560E-02
2L_18857244_SNP C G 0.1141 17 132 0.8884 8.9083906973675886E-01
2L_18857285_SNP A G 0.1164 17 129 0.2527 2.2442755797123359E-01
2L_18857312_SNP T G 0.09028 13 131 0.1419 1.1665594752434116E-01
2L_18857339_SNP T G 0.05063 8 150 0.7182 7.1113699600046121E-01
2L_18857475_SNP T G 0.2185 33 118 0.001293 7.6704592356168974E-04
2L_18857811_SNP G T 0.05625 9 151 0.6209 6.1378291193121337E-01
2L_18857823_SNP T A 0.05625 9 151 0.6209 6.1378291193121337E-01
2L_18857829_SNP C T 0.05031 8 151 0.7136 7.0733351022554869E-01
2L_18857937_SNP T G 0.3247 50 104 0.07983 7.0077441254114123E-02
2L_18857953_SNP T C 0.1517 22 123 0.9516 9.4869232647913271E-01
2L_18858119_SNP A G 0.1523 23 128 0.16 1.4158767008242101E-01
2L_18858241_SNP A G 0.1097 17 138 0.4834 4.6751392402048986E-01
2L_18858416_SNP A G 0.2434 37 115 0.0562 4.7419265360965211E-02
2L_18858558_SNP G A 0.0915 14 139 0.6257 6.1669966263221665E-01
2L_18858626_SNP G A 0.2583 39 112 0.2008 1.8041450778351331E-01
2L_18858630_DEL A AATCGGCGACCAT 0.2365 35 113 0.1483 1.2539299822840932E-01
2L_18858653_SNP T C 0.3826 57 92 0.6904 6.7518767779607591E-01
2L_18858666_SNP C G 0.26 39 111 0.2071 1.8416848238696071E-01
2L_18858774_SNP T C 0.3007 46 107 0.2859 2.7009511243499507E-01
2L_18858780_SNP A G 0.2968 46 109 0.3009 2.8781560459758559E-01
2L_18858781_SNP A G 0.3067 46 104 0.2819 2.6355835085001900E-01
2L_18858786_SNP G T 0.2763 42 110 0.1779 1.5895577096769342E-01
2L_18858869_SNP C T 0.1467 22 128 0.8733 8.6741047268705940E-01
2L_18858882_SNP T A 0.1039 16 138 0.9534 9.5174175840373221E-01
2L_18858895_SNP C A 0.1097 17 138 0.8587 8.5445367559384100E-01
2L_18858945_SNP A C 0.1046 16 137 0.8601 8.5613236799184678E-01
2L_18859031_SNP G A 0.4067 61 89 0.1752 1.5851067401693286E-01
2L_18859211_SNP C G 0.1019 16 141 0.2291 2.1690351209792003E-01
2L_18859284_SNP C A 0.1019 16 141 0.2291 2.1690351209792003E-01
2L_18859334_SNP C T 0.2467 37 113 0.004672 2.9491182525096956E-03
2L_18859360_SNP C A 0.1032 16 139 0.2559 2.5090050968829136E-01
2L_18859375_SNP A G 0.1013 16 142 0.2262 2.1546586917667476E-01
2L_18859377_SNP T A 0.09615 15 141 0.186 1.7331410547156589E-01
2L_18859388_SNP G T 0.1019 16 141 0.2291 2.1690351209792003E-01
2L_18859392_SNP A C 0.1026 16 140 0.2415 2.2999653783780338E-01
2L_18859393_SNP T A 0.1039 16 138 0.2289 2.1319876091566625E-01
2L_18859408_SNP C T 0.1032 16 139 0.222 2.0756236482797241E-01
2L_18859415_INS TT T 0.09677 15 140 0.338 3.2442370674912335E-01
2L_18859417_SNP A G 0.2667 40 110 0.004446 3.1072648742212464E-03
2L_18859423_SNP T C 0.09677 15 140 0.259 2.4387672717837350E-01
2L_18859433_SNP T G 0.1097 17 138 0.2101 1.9532543625384347E-01
2L_18859434_SNP A T 0.2961 45 107 0.172 1.5699925691229277E-01
2L_18859436_DEL A AACGA 0.1019 16 141 0.2298 2.1756695651243840E-01
2L_18859439_SNP A G 0.05263 7 126 0.4559 4.2203424503890041E-01
2L_18859447_SNP A G 0.09091 14 140 0.1704 1.5597007596490897E-01
2L_18859475_DEL T TTCT 0.08974 14 142 0.1938 1.8155425493813826E-01
2L_18859526_INS TTGT T 0.06579 10 142 0.2472 2.2960461478761884E-01
2L_18859724_SNP T C 0.2658 42 116 0.3075 2.9504256827184405E-01
2L_18859728_SNP G C 0.2653 39 108 0.8368 8.4593521599414712E-01
2L_18859796_SNP A G 0.1333 20 130 0.6517 6.3659056317172613E-01
2L_18859821_SNP C T 0.106 16 135 0.5622 5.4640044428933332E-01
2L_18860246_SNP A T 0.3741 55 92 0.06147 4.9418159736201353E-02
2L_18860371_SNP A G 0.1465 23 134 0.03257 2.8359356412217710E-02
2L_18860517_SNP T C 0.1948 30 124 0.1735 1.6082724988850028E-01
2L_18860539_SNP A T 0.1484 23 132 0.4637 4.4745260319196833E-01
2L_18860618_SNP T G 0.3179 48 103 0.004673 3.0802137601588543E-03
2L_18860628_SNP A T 0.3041 45 103 0.1898 1.7625260426547307E-01
2L_18860676_SNP G A 0.4113 58 83 0.02686 1.8210733430115759E-02
2L_18861119_SNP T G 0.07432 11 137 0.6631 6.4605871429187067E-01
2L_18861173_SNP G A 0.2429 34 106 0.1655 1.5927160722042655E-01
2L_18861240_SNP A G 0.1698 27 132 0.5396 5.3049792569047760E-01
2L_18861347_SNP A T 0.08553 13 139 0.6722 6.5829114531359789E-01
2L_18861453_SNP G T 0.08553 13 139 0.4979 4.8082782510558086E-01
2L_18861471_SNP A G 0.2867 43 107 0.0632 5.1699880179434186E-02
2L_18861567_SNP G A 0.05625 9 151 0.05963 5.4324923392139207E-02
2L_18861574_SNP T G 0.06579 10 142 0.5939 5.7722990920518402E-01
2L_18861576_SNP G C 0.2727 39 104 0.07062 5.3016752726638083E-02
2L_18861598_SNP T A 0.3137 48 105 0.004786 3.2332724139563047E-03
2L_18861637_SNP T G 0.3151 46 100 0.08072 6.3920047831855079E-02
2L_18861644_SNP A T 0.2365 35 113 0.009304 6.2225764923289359E-03
2L_18861726_SNP T C 0.331 48 97 0.9488 9.4566571485236339E-01
2L_18861844_SNP A G 0.3862 56 89 0.3087 2.8278910518626443E-01
2L_18861914_SNP A T 0.08861 14 144 0.5657 5.5521053906864104E-01
2L_18861938_SNP A G 0.08333 13 143 0.4321 4.1675270934312758E-01
2L_18862022_SNP A G 0.06329 10 148 0.1658 1.5691916887386925E-01
2L_18862049_SNP C A 0.3514 52 96 0.5098 4.8746955386904089E-01
2L_18862129_INS T TAAGT 0.08442 13 141 0.5851 5.7155764465499859E-01
2L_18862148_SNP A T 0.2381 35 112 0.06233 5.0242911462878036E-02
2L_18862162_SNP A G 0.2416 36 113 0.0696 5.8096025150715651E-02
2L_18862397_SNP A T 0.1125 18 142 0.9817 9.8152770120246102E-01
2L_18862402_SNP A T 0.06962 11 147 0.675 6.6643928512143802E-01
2L_18862425_SNP C G 0.05556 9 153 0.3756 3.7087058377582172E-01
2L_18862461_DEL C CGGCC 0.07792 12 142 0.7709 7.6201726792456304E-01
2L_18862541_SNP A C 0.05031 8 151 0.6745 6.6735618834262089E-01
2L_18862546_SNP G T 0.3289 50 102 0.92 9.1730908742998218E-01
2L_18862802_SNP G C 0.3289 49 100 0.1631 1.4212047118780313E-01
2L_18863158_INS GATGAAG G 0.3191 45 96 0.1731 1.4698178338145673E-01
2L_18863382_SNP A G 0.1125 18 142 0.8963 8.9404900587857017E-01
2L_18863399_SNP A G 0.06832 11 150 0.1124 1.0590178986843524E-01
2L_18863469_SNP G A 0.06748 11 152 0.9694 9.6895769934948894E-01
2L_18863570_SNP A C 0.24 36 114 0.6578 6.4307504893085654E-01
2L_18863617_SNP G T 0.3571 50 90 0.7828 7.6815389640267906E-01
2L_18863618_SNP A G 0.3333 47 94 0.8747 8.6726361089959048E-01
2L_18863673_SNP T A 0.05 8 152 0.8745 8.7218875479485258E-01
2L_18863699_SNP A C 0.4626 68 79 0.4095 3.8188930499566043E-01
2L_18863703_SNP A G 0.4558 67 80 0.4073 3.8304751257248126E-01
2L_18863714_SNP G A 0.07595 12 146 0.1381 1.3141350406645647E-01
2L_18863752_SNP G A 0.4392 65 83 0.4123 3.8757144647343922E-01
2L_18863762_SNP A T 0.06962 11 147 0.4626 4.5061357585932937E-01
2L_18863804_SNP C T 0.06875 11 149 0.458 4.4878512745391475E-01
2L_18863811_SNP A T 0.06918 11 148 0.4613 4.5076483693696057E-01
2L_18863813_SNP A G 0.4014 59 88 0.1851 1.6116366397788151E-01
2L_18863880_SNP T C 0.3311 50 101 0.1385 1.2249600302395947E-01
2L_18863986_SNP G A 0.08176 13 146 0.5438 5.3472697931408764E-01
2L_18864198_SNP T G 0.1391 21 130 0.4097 3.9262813886120584E-01
2L_18864201_SNP G A 0.2945 43 103 0.8601 8.5172406195274597E-01
2L_18864331_SNP T A 0.2671 39 107 0.4726 4.4479453703455174E-01
2L_18864347_SNP T A 0.0641 10 146 0.9191 9.1655673395708881E-01
2L_18864355_SNP T A 0.1192 18 133 0.2753 2.6278742352076268E-01
2L_18864375_SNP G A 0.1161 18 137 0.2375 2.2916827288980057E-01
2L_18864532_SNP C G 0.1456 23 135 0.4947 4.8484725318069599E-01
2L_18864633_SNP A T 0.06289 10 149 0.9017 8.9934933131120642E-01
2L_18864696_SNP G T 0.1597 23 121 0.4236 3.9335827277852276E-01
2L_18864757_SNP G A 0.07051 11 145 0.8144 8.0843405139984548E-01
2L_18864793_SNP C G 0.1282 20 136 0.2537 2.4354960856361196E-01
2L_18865354_SNP G A 0.3919 58 90 0.1105 9.2967119025057277E-02
2L_18865383_SNP C A 0.3469 51 96 0.4997 4.7745242797965004E-01
2L_18865403_SNP G C 0.2778 40 104 0.9759 9.7446843937831096E-01
2L_18865460_SNP A C 0.1438 21 125 0.7399 7.2816475948217385E-01
2L_18865631_SNP G T 0.4894 69 72 0.3807 3.6263623306730419E-01
2L_18865714_SNP T G 0.08387 13 142 0.5299 5.1618468946980789E-01
2L_18865715_SNP A G 0.05797 8 130 0.08859 7.0158473278004507E-02
2L_18865768_SNP T G 0.1141 17 132 0.3634 3.3829054129294855E-01
2L_18865827_SNP A G 0.2621 38 107 0.8015 7.8982651007615323E-01
2L_18865834_SNP T C 0.2797 40 103 0.8956 8.8804773895290312E-01
2L_18865838_SNP T C 0.1384 22 137 0.3925 3.8066184631213595E-01
2L_18865849_SNP A T 0.1 15 135 0.3661 3.4277258311840497E-01
2L_18865862_SNP G A 0.3356 49 97 0.4769 4.5330639885617419E-01
2L_18865866_SNP C T 0.08 12 138 0.5176 4.9692791426196314E-01
2L_18865867_SNP C A 0.07432 11 137 0.2171 1.9527386028824611E-01
2L_18865889_SNP C T 0.1258 19 132 0.334 3.2375565228995717E-01
2L_18865910_SNP A G 0.4653 67 77 0.4265 3.9740492646231018E-01
2L_18865929_SNP T C 0.2914 44 107 0.5833 5.6571967320186767E-01
2L_18865946_SNP A T 0.449 66 81 0.2436 2.1767163237479936E-01
2L_18866154_SNP C A 0.331 47 95 0.1641 1.3958843197922133E-01
2L_18866191_SNP A T 0.06962 11 147 0.3537 3.4255057609540274E-01
2L_18866319_SNP T C 0.07006 11 146 0.349 3.3652832304807723E-01
2L_18866360_SNP C T 0.469 68 77 0.0844 6.7435820971829763E-02
2L_18866473_SNP T A 0.05333 8 142 0.79 7.7982538650092414E-01
2L_18866474_SNP T C 0.07097 11 144 0.02371 1.9883313567922112E-02
2L_18866588_SNP C G 0.2297 34 114 0.3602 3.6608194056386079E-01
2L_18866593_SNP C T 0.2215 33 116 0.3929 3.7067524919701689E-01
2L_18866651_SNP C A 0.223 33 115 0.3175 2.9510461000267019E-01
2L_18866975_SNP A G 0.08176 13 146 0.7591 7.7585751605862541E-01
2L_18866982_SNP G C 0.07595 12 146 0.06315 5.6867576899989641E-02
2L_18867167_SNP G T 0.4851 65 69 0.1992 1.6099784925574023E-01
2L_18867178_SNP C T 0.1689 25 123 0.3824 3.6013982224833363E-01
2L_18867182_SNP C T 0.1497 22 125 0.1495 1.3909644476435457E-01
2L_18867190_SNP A T 0.1597 23 121 0.6143 6.0049223136733754E-01
2L_18867193_SNP A T 0.1957 27 111 0.3359 2.9859115601444652E-01
2L_18867218_SNP A C 0.2143 33 121 0.2968 2.8140201883216021E-01
2L_18867224_INS AGTTA A 0.1761 25 117 0.5665 5.3732625670965528E-01
2L_18867225_INS GTTAAAAC A 0.1742 27 128 0.4328 4.1690202394448650E-01
2L_18867229_SNP T A 0.1847 29 128 0.4025 3.9199262909216681E-01
2L_18867236_SNP C G 0.1783 28 129 0.2844 2.7548232429030017E-01
2L_18867256_SNP C T 0.1812 29 131 0.3473 3.3626013837385993E-01
2L_18867277_SNP A T 0.1875 30 130 0.3474 3.3772170559928039E-01
2L_18867282_SNP T C 0.1859 29 127 0.3056 2.9016531704449500E-01
2L_18867284_SNP T C 0.1835 29 129 0.3251 3.1282758206020866E-01
2L_18867286_SNP C T 0.1887 30 129 0.3337 3.2328084763522835E-01
2L_18867290_SNP T C 0.48 72 78 0.9552 9.5304861176933775E-01
2L_18867297_SNP C T 0.1783 28 129 0.1792 1.7579162848536556E-01
2L_18867303_SNP A G 0.1871 29 126 0.2265 2.1368863174213482E-01
2L_18867312_SNP C T 0.4795 70 76 0.9624 9.6048986644671164E-01
2L_18867313_SNP A G 0.1783 28 129 0.1593 1.4731115647560522E-01
2L_18867331_SNP A C 0.2945 43 103 0.2441 2.1875602175643083E-01
2L_18867348_SNP G A 0.3041 45 103 0.4542 4.3077709400203623E-01
2L_18867469_SNP G A 0.3082 45 101 0.4379 4.0978724186035465E-01
2L_18867474_SNP A G 0.1325 20 131 0.142 1.2809098423823362E-01
2L_18867476_SNP T A 0.1447 22 130 0.1179 1.0348991746264757E-01
2L_18867560_SNP A C 0.2552 37 108 0.9986 9.9857071074257953E-01
2L_18867572_SNP T C 0.3333 50 100 0.7327 7.2050976920911092E-01
2L_18867628_SNP G C 0.1731 27 129 0.9961 9.9603496706880112E-01
2L_18867738_INS CCC C 0.2535 36 106 0.2653 2.6587205428771599E-01
2L_18867768_SNP C G 0.2483 37 112 0.08263 6.7332238340067838E-02
2L_18867952_SNP C T 0.1935 30 125 0.02372 2.0380395455455419E-02
2L_18867969_SNP G A 0.1494 23 131 0.03166 2.5648518909860120E-02
2L_18868015_SNP A G 0.2552 37 108 0.3629 3.3828263175500128E-01
2L_18868772_SNP C G 0.05732 9 148 0.4143 4.0142206339137598E-01
2L_18868956_SNP T A 0.08442 13 141 0.7253 7.1521047178288888E-01
2L_18868977_SNP C A 0.3946 58 89 0.187 1.6466903694065438E-01
2L_18869090_SNP T G 0.06962 11 147 0.8991 8.9744771447275895E-01
2L_18869250_SNP C T 0.4027 60 89 0.2859 2.6098993801496195E-01
2L_18869391_SNP C A 0.2416 36 113 0.01797 1.3040015167439250E-02
2L_18869552_SNP T C 0.1346 21 135 0.9659 9.6469075744398769E-01
2L_18869715_SNP T A 0.1274 20 137 0.3722 3.5698168762745852E-01
2L_18869761_SNP A G 0.05229 8 145 0.9245 9.2119042483162061E-01
2L_18869845_INS C CTTTC 0.2649 40 111 0.0157 1.2570593434671304E-02
2L_18869894_SNP C T 0.3716 55 93 0.6924 6.7617244253422992E-01
2L_18869923_SNP T A 0.1859 29 127 0.04773 4.1550648984511503E-02
2L_18869932_SNP T A 0.1859 29 127 0.08545 7.6680556810245687E-02
2L_18869962_SNP C T 0.2313 34 113 0.5124 4.8894863504638608E-01
2L_18869964_SNP G A 0.2467 37 113 0.02174 1.8093436281073894E-02
2L_18870025_SNP G A 0.05 8 152 0.6296 6.2176280187640864E-01
2L_18870204_SNP T C 0.3464 53 100 0.5834 5.6767498533274363E-01
2L_18870310_SNP T G 0.4422 65 82 0.4722 4.5044562151915146E-01
2L_18870340_SNP T G 0.3087 46 103 0.3638 3.3811936239351004E-01
2L_18870432_SNP A C 0.09434 15 144 0.6303 6.2600448232069361E-01
2L_18870439_SNP A T 0.06289 10 149 0.9656 9.6485154061375722E-01
2L_18870545_SNP A C 0.06211 10 151 0.8649 8.6260909430792454E-01
2L_18870770_SNP T A 0.3841 58 93 0.7838 7.7476072083975200E-01
2L_18870786_SNP A G 0.1959 29 119 0.8221 8.1269058736173094E-01
2L_18870794_SNP A T 0.1503 23 130 0.6816 6.7217079311854744E-01
2L_18870994_SNP T C 0.2293 36 121 0.2034 1.8984158916562377E-01
2L_18871045_SNP G C 0.2517 37 110 0.5387 5.1551876823404630E-01
2L_18871048_SNP A G 0.25 38 114 0.6214 6.0719528314891180E-01
2L_18871053_INS G ACCCAT 0.245 37 114 0.6226 6.0724608536653224E-01
2L_18871055_INS T TGATTAA 0.2549 39 114 0.5605 5.4533932539999563E-01
2L_18871058_DEL GC G 0.2549 39 114 0.5605 5.4533932539999563E-01
2L_18871063_INS T TG 0.25 38 114 0.5609 5.4443207896845958E-01
2L_18871067_SNP A G 0.25 38 114 0.6229 6.0874486621668877E-01
2L_18871070_SNP T A 0.25 38 114 0.5609 5.4443207896845958E-01
2L_18871076_SNP A G 0.25 38 114 0.5609 5.4443207896845958E-01
2L_18871082_SNP A T 0.2517 38 113 0.5428 5.2489691298160968E-01
2L_18871084_SNP T C 0.2517 38 113 0.5202 5.0355643012821782E-01
2L_18871085_SNP G C 0.2517 38 113 0.5558 5.3786844621724617E-01
2L_18871111_SNP A T 0.05806 9 146 0.5309 5.1632871781898382E-01
2L_18871162_SNP T C 0.1013 16 142 0.6268 6.1964216351206725E-01
2L_18871743_SNP T C 0.1825 25 112 0.9341 9.3044077492318700E-01
2L_18871778_SNP G C 0.42 63 87 0.4675 4.4795808479263732E-01
2L_18871814_SNP T A 0.07453 12 149 0.2252 2.2035759457078918E-01
2L_18871824_DEL G GCATA 0.05 8 152 0.6491 6.4208740469312708E-01
2L_18871861_SNP A G 0.2222 34 119 0.4786 4.6101873159712536E-01
2L_18871864_SNP T C 0.2171 33 119 0.473 4.5384575006066186E-01
2L_18871876_SNP C T 0.2053 31 120 0.9829 9.8228234811285764E-01
2L_18871879_SNP T C 0.473 70 78 0.3589 3.3610809721412771E-01
2L_18871891_SNP G A 0.1333 18 117 0.3449 3.0657853198275986E-01
2L_18871893_SNP A G 0.1286 18 122 0.6421 6.1589193885408933E-01
2L_18871899_SNP C T 0.3133 47 103 0.2985 2.7781641511865729E-01
2L_18871904_SNP A T 0.2403 37 117 0.3565 3.4038661714488816E-01
2L_18871965_SNP G A 0.3067 46 104 0.9339 9.3122628891662118E-01
2L_18871970_SNP T A 0.05063 8 150 0.663 6.5465959309446742E-01
2L_18871974_SNP G T 0.2119 32 119 0.9924 9.9211866983317210E-01
2L_18871980_SNP C A 0.2905 43 105 0.9523 9.5001675748257042E-01
2L_18871994_SNP T C 0.2185 33 118 0.9316 9.2910734409359208E-01
2L_18871998_SNP T C 0.2067 31 119 0.9944 9.9414835624209819E-01
2L_18871999_SNP T A 0.2013 30 119 0.9541 9.5205667046065234E-01
2L_18872008_SNP A T 0.1625 26 134 0.1293 1.2108978026332817E-01
2L_18872033_SNP A T 0.1688 27 133 0.4922 4.8288863673330973E-01
2L_18872042_SNP A C 0.1635 26 133 0.4368 4.2575519335342615E-01
2L_18872051_SNP C T 0.1646 26 132 0.5525 5.4187073497700622E-01
2L_18872053_SNP A C 0.2237 34 118 0.7324 7.2083321544895407E-01
2L_18872204_SNP C T 0.1975 31 126 0.06901 6.1604590419074498E-02
2L_18872954_SNP A G 0.3289 50 102 0.8171 8.0898976306298498E-01
2L_18873101_SNP A G 0.1069 17 142 0.9673 9.6677504688497851E-01
2L_18873189_SNP C T 0.08228 13 145 0.3784 3.7756891111969393E-01
2L_18873223_SNP A C 0.05128 8 148 0.9836 9.8305899045563672E-01
2L_18873350_SNP C T 0.1146 18 139 0.7133 7.0703450962270797E-01
2L_18873392_SNP T A 0.1032 16 139 0.5432 5.2858502290464060E-01
2L_18873395_SNP G A 0.3464 53 100 0.4146 3.9568572448154871E-01
2L_18873398_SNP A G 0.4183 64 89 0.9599 9.5825878931119302E-01
2L_18873471_SNP A T 0.1582 25 133 0.5726 5.6501319729954225E-01
2L_18873582_SNP A G 0.1026 16 140 0.5073 5.0994075025321883E-01
2L_18873600_DEL G GCAGCATGCGCGCCTAGGTGG 0.3245 49 102 0.1778 1.6240863359141611E-01
2L_18873722_SNP T C 0.08861 14 144 0.1841 1.8034665648496440E-01
2L_18873724_SNP A G 0.07643 12 145 0.01517 1.6831051392358052E-02
2L_18873729_SNP T A 0.1026 16 140 0.05655 5.7906543091527707E-02
2L_18874001_SNP T A 0.05625 9 151 0.4376 4.2896217520980440E-01
2L_18874020_SNP G A 0.06135 10 153 0.02377 2.1990287556375367E-02
2L_18874127_SNP G T 0.2867 41 102 0.2991 2.6462116084910525E-01
2L_18874135_SNP T C 0.06832 11 150 0.4 3.9151495222831134E-01
2L_18874145_SNP C A 0.1006 16 143 0.05995 5.4041344947720206E-02
2L_18874355_SNP T G 0.2857 42 105 0.909 9.0365653326529971E-01
2L_18874715_SNP G T 0.1338 21 136 0.8612 8.5732256925360339E-01
2L_18874791_SNP T C 0.2162 32 116 0.499 4.7618354020520759E-01
2L_18874923_SNP G C 0.06962 11 147 0.2148 2.0355919972258329E-01
2L_18874957_SNP G A 0.1742 27 128 0.3639 3.5795833205610095E-01
2L_18874960_SNP T G 0.1742 27 128 0.3639 3.5795833205610095E-01
2L_18874961_SNP T C 0.1731 27 129 0.3253 3.1077081095607695E-01
2L_18874963_SNP A T 0.1742 27 128 0.3639 3.5795833205610095E-01
2L_18874990_SNP G A 0.0974 15 139 0.9108 9.0826362352307455E-01
2L_18874993_SNP C G 0.3061 45 102 0.6451 6.2770758946386307E-01
2L_18875002_SNP G A 0.1437 23 137 0.2554 2.4502522705990204E-01
2L_18875068_SNP A T 0.07895 12 140 0.5502 5.3516328492169096E-01
2L_18875163_INS CGGC C 0.4706 64 72 0.4052 3.6907318390108235E-01
2L_18875194_DEL C AGCCGCAAGCCCGGGT 0.07595 12 146 0.5564 5.4628028431219544E-01
2L_18875209_SNP T C 0.1493 20 114 0.03418 2.1108891268169873E-02
2L_18875370_INS TGTATAT T 0.07006 11 146 0.6814 6.7395525805443013E-01
2L_18875374_SNP A G 0.07692 12 144 0.4888 4.8123460505765348E-01
2L_18875383_SNP A T 0.08176 13 146 0.6764 6.6956542303292310E-01
2L_18875401_SNP G C 0.2025 32 126 0.5664 5.5511496142075334E-01
2L_18875586_SNP T A 0.0625 10 150 0.2681 2.6396778954714650E-01
2L_18875678_SNP G T 0.4676 65 74 0.4489 4.1504836178056437E-01
2L_18875805_INS TT T 0.1679 23 114 0.2786 2.4760397772500431E-01
2L_18875909_SNP T G 0.05769 9 147 0.9976 9.9753062591907238E-01
2L_18876111_SNP C T 0.4932 72 74 0.3879 3.5818950362520752E-01
2L_18876184_DEL C CC 0.1364 21 133 0.2111 1.9607262945133508E-01
2L_18876192_DEL C CC 0.06962 11 147 0.503 4.9462171311841641E-01
2L_18876216_SNP A C 0.1494 23 131 0.1217 1.0768153896103272E-01
2L_18876233_SNP A G 0.08667 13 137 0.3051 2.8366337245696527E-01
2L_18876306_SNP C T 0.4898 72 75 0.343 3.1827152807989778E-01
2L_18876498_SNP A G 0.0566 9 150 0.2007 1.8999704070625933E-01
2L_18876774_SNP A C 0.1226 19 136 0.7347 7.2521946345773924E-01
2L_18876836_SNP C T 0.3613 56 99 0.3827 3.7092665612326381E-01
2L_18876868_SNP C T 0.3986 59 89 0.9563 9.5780446316349366E-01
2L_18876887_SNP G T 0.3267 49 101 0.9201 9.1640194952279463E-01
2L_18876901_DEL A ATTGCCATTC 0.1029 14 122 0.05866 4.2215434382762977E-02
2L_18876925_DEL G TTTTCAAGCACCCACTA 0.1875 27 117 0.1009 8.1530527358333715E-02
2L_18877083_SNP A G 0.08108 12 136 0.3994 3.7369909566234483E-01
2L_18877088_SNP G A 0.1346 21 135 0.8058 7.9916594909785155E-01
2L_18877093_SNP T C 0.2185 33 118 0.2646 2.4345973315500991E-01
2L_18877115_SNP C T 0.1039 16 138 0.163 1.4648255156759993E-01
2L_18877117_SNP T G 0.09804 15 138 0.1656 1.4766175031860385E-01
2L_18877131_SNP G A 0.4762 70 77 0.4203 3.9149440144530090E-01
2L_18877132_SNP T G 0.4762 70 77 0.3505 3.2224469621132257E-01
2L_18877187_SNP T C 0.3946 58 89 0.133 1.3408809952633260E-01
2L_18877210_SNP T G 0.3542 51 93 0.4008 3.6860147217488060E-01
2L_18877221_SNP C T 0.3542 51 93 0.3489 3.1696072487649729E-01
2L_18877267_SNP T A 0.08387 13 142 0.146 1.4516553528797238E-01
2L_18877315_SNP A C 0.09554 15 142 0.004443 3.4006118464301096E-03
2L_18877664_SNP A T 0.1733 26 124 0.8164 8.0661580559103896E-01
2L_18877670_SNP A T 0.1656 25 126 0.7905 7.8007889468123337E-01
2L_18877673_DEL C CCA 0.08844 13 134 0.7493 7.3664610447706891E-01
2L_18877795_SNP C T 0.1513 23 129 0.9134 9.0951812533013587E-01
2L_18877819_SNP T C 0.1645 25 127 0.0217 1.7839447080416512E-02
2L_18878069_SNP A C 0.1006 16 143 0.03635 3.2083386875859231E-02
2L_18878184_INS TGG A 0.1733 26 124 0.02019 4.5152421702834761E-02
2L_18878189_SNP A T 0.1733 26 124 0.01449 3.5022668475636010E-02
2L_18878191_DEL A AA 0.09615 15 141 0.18 1.6831223082951230E-01
2L_18878207_SNP T A 0.1076 17 141 0.1331 1.2348993132994224E-01
2L_18878213_DEL T TTAGGGAACAT 0.1722 26 125 0.007199 5.4331025577140915E-03
2L_18878239_SNP C G 0.1032 16 139 0.3701 3.5391938943456502E-01
2L_18878264_SNP C T 0.09259 15 147 0.001527 1.3735700863471514E-03
2L_18878310_SNP C A 0.05732 9 148 0.891 8.8780894621930373E-01
2L_18878353_SNP T G 0.2237 34 118 0.1572 1.4470483161034264E-01
2L_18878691_SNP A T 0.1282 20 136 0.0003833 2.8909989805074517E-04
2L_18878983_SNP G A 0.4698 70 79 0.9377 9.3452792676248198E-01
2L_18879203_SNP A C 0.05921 9 143 0.5275 5.2011439713880314E-01
2L_18879365_DEL T TGCAATTGCTT 0.146 20 117 0.7629 7.4500992782341657E-01
2L_18879941_SNP T A 0.09317 15 146 0.2639 2.5562882429125833E-01
2L_18879944_SNP C G 0.2416 36 113 0.1522 1.3892399474182693E-01
2L_18879990_SNP C G 0.2466 36 110 0.1645 1.3860300190379604E-01
2L_18880059_SNP A G 0.0828 13 144 0.8371 8.3278746586340691E-01
2L_18880113_SNP G A 0.4681 66 75 0.002632 1.1956230395686162E-03
2L_18880173_SNP C T 0.0828 13 144 0.4127 3.9889405545289824E-01
2L_18880235_SNP A T 0.2961 45 107 0.3636 3.4275664007260342E-01
2L_18880271_SNP A C 0.4276 62 83 0.1669 1.4295585084263474E-01
2L_18880272_SNP T A 0.4653 67 77 0.09017 7.1925946261217052E-02
2L_18880313_SNP C T 0.07547 12 147 0.00016 1.1368182566094283E-04
2L_18880359_SNP A C 0.4113 58 83 0.7032 6.8361356378569993E-01
2L_18880386_SNP C T 0.4015 55 82 0.1526 1.3545555314305913E-01
2L_18880391_SNP C T 0.07051 11 145 0.0002449 1.6906423280624040E-04
2L_18880427_SNP A C 0.09677 15 140 0.6445 6.3644209103085492E-01
2L_18880492_SNP G A 0.2829 43 109 0.3725 3.5269251297424098E-01
2L_18880510_SNP C T 0.1812 27 122 0.1118 9.6995391827711108E-02
2L_18880533_SNP A T 0.1812 27 122 0.1775 1.5769008007327479E-01
2L_18880544_SNP T G 0.2808 41 105 0.2622 2.4005286995812491E-01
2L_18880558_SNP A G 0.1656 25 126 0.1334 1.1790546822055192E-01
2L_18880937_DEL A ACT 0.4266 61 82 0.9066 9.0061730572189880E-01
2L_18881150_SNP T G 0.06962 11 147 0.6255 6.1595849364956279E-01
2L_18881319_SNP C T 0.05161 8 147 0.5899 5.7711999218162824E-01
2L_18881422_DEL T TGTGGCACTGGT 0.05195 8 146 0.1502 1.3623615221823249E-01
2L_18881488_SNP A G 0.1469 21 122 0.7258 7.1584580296490630E-01
2L_18881503_SNP A G 0.1702 24 117 0.5161 5.1822929470875911E-01
2L_18881512_SNP A T 0.4135 55 78 0.7399 7.3405539244839324E-01
2L_18881513_SNP T C 0.1042 15 129 0.9088 9.0881344514264573E-01
2L_18881516_SNP T C 0.1579 21 112 0.2861 3.3114606682742731E-01
2L_18881580_SNP T C 0.06536 10 143 0.1354 1.2278055686428102E-01
2L_18881587_SNP G A 0.08387 13 142 0.8436 8.3863915147139512E-01
2L_18881600_SNP T G 0.1301 19 127 0.2668 2.4721768892979545E-01
2L_18881775_SNP A C 0.06875 11 149 0.03755 3.3597509011468671E-02
2L_18881866_SNP C A 0.1053 16 136 0.2912 2.7337434045254094E-01
2L_18881876_SNP G A 0.1067 16 134 0.6034 5.8730434523461650E-01
2L_18881882_SNP T C 0.07595 12 146 0.0918 8.5802732049186980E-02
2L_18881966_SNP A C 0.1329 19 124 0.7509 7.3726997721225251E-01
2L_18882027_SNP C T 0.0566 9 150 0.113 1.0460585323524652E-01
2L_18882361_SNP T C 0.245 37 114 0.4124 3.9110392371722813E-01
2L_18882364_SNP G A 0.2632 40 112 0.3228 3.0148523162462082E-01
2L_18882422_SNP G C 0.2426 33 103 0.8754 8.7071975120060374E-01
2L_18882447_SNP C A 0.2781 42 109 0.9743 9.7317484585828695E-01
2L_18882458_SNP T A 0.2752 41 108 0.8828 8.7755754077355985E-01
2L_18882475_SNP A T 0.1824 27 121 0.4412 4.1936125184689788E-01
2L_18882506_SNP G T 0.2416 36 113 0.7929 7.8258901993131258E-01
2L_18882541_SNP T C 0.2432 36 112 0.7023 6.8768652267043706E-01
2L_18882654_SNP A T 0.075 12 148 0.6844 6.7790474645167775E-01
2L_18882674_SNP G T 0.223 33 115 0.8077 7.9842856081165503E-01
2L_18882677_SNP T G 0.07643 12 145 0.1526 1.4029621950989779E-01
2L_18882686_SNP G T 0.1788 27 124 0.5552 5.4119548935238004E-01
2L_18882687_SNP A G 0.1633 24 123 0.5941 5.7627477223127710E-01
2L_18882690_SNP A G 0.05455 9 156 0.504 5.0071298425303801E-01
2L_18882851_SNP T C 0.1544 21 115 0.7177 6.9403619510290804E-01
2L_18882979_SNP T C 0.1623 25 129 0.5607 5.4551624299009616E-01
2L_18883036_SNP A G 0.2129 33 122 0.1741 1.6308250424691850E-01
2L_18883115_SNP C T 0.0596 9 142 0.8398 8.3266513010564724E-01
2L_18883185_DEL T TTAACTTGTTGGTT 0.1161 18 137 0.59 5.8044272778396611E-01
2L_18883341_SNP C T 0.3061 45 102 0.5911 5.6890446757533741E-01
2L_18883406_SNP G A 0.3172 46 99 0.647 6.2861364019502863E-01
2L_18883415_SNP T A 0.4589 67 79 0.428 4.3291751430972414E-01
2L_18883441_DEL T TATGTAA 0.06173 10 152 0.1949 1.8779782787580301E-01
2L_18883453_SNP T C 0.0559 9 152 0.2834 2.7542926807563994E-01
2L_18883454_SNP A T 0.05 8 152 0.6085 6.0517178426507279E-01
2L_18883456_SNP A T 0.06173 10 152 0.1949 1.8779782787580301E-01
2L_18883487_DEL G GA 0.06875 11 149 0.01639 1.4198446491348847E-02
2L_18883513_SNP A T 0.4514 65 79 0.4789 4.4858488144688147E-01
2L_18883546_SNP A T 0.3706 53 90 0.8031 7.9464168134213209E-01
2L_18883607_SNP A G 0.3214 45 95 0.9124 9.0639162871016798E-01
2L_18883622_SNP T G 0.3358 45 89 0.969 9.6960315363719729E-01
2L_18883691_SNP T A 0.4726 69 77 0.5382 5.1843942131714194E-01
2L_18883696_SNP C A 0.4722 68 76 0.6657 6.4806630726545744E-01
2L_18883702_SNP A G 0.3889 56 88 0.6918 6.7342582984462429E-01
2L_18883757_SNP T C 0.469 68 77 0.6526 6.3401793267061546E-01
2L_18883908_DEL A ATGCAAATATATGCCCAAATGCGATCCAAA 0.4101 57 82 0.08864 6.9944608402028527E-02
2L_18884016_SNP A G 0.4662 69 79 0.08625 7.1936936555604014E-02
2L_18884056_SNP T G 0.4667 70 80 0.1639 1.4503390390922577E-01
2L_18884093_SNP C A 0.1678 25 124 0.4266 4.0388675786732087E-01
2L_18884186_SNP T C 0.1892 28 120 0.7677 7.5603871595265426E-01
2L_18884223_SNP G T 0.415 61 86 0.9926 9.9217227137454889E-01
2L_18884229_SNP A G 0.4041 59 87 0.7298 7.1401590439101770E-01
2L_18884274_SNP G A 0.2338 36 118 0.6291 6.1924807756625921E-01
2L_18884296_SNP A G 0.2157 33 120 0.8191 8.1358492757083178E-01
2L_18884312_SNP C A 0.223 33 115 0.694 6.8057385961633510E-01
2L_18884313_SNP C G 0.25 38 114 0.6492 6.3687977636533455E-01
2L_18884460_SNP A T 0.2318 35 116 0.7907 7.8252556316574440E-01
2L_18884509_SNP A T 0.1258 20 139 0.05856 5.2440403321372647E-02
2L_18884515_INS GG G 0.109 17 139 0.2807 3.0057698319968174E-01
2L_18884539_DEL C TTTAAAA 0.1258 20 139 0.05856 5.2440403321372647E-02
2L_18884549_DEL G GTTCAAATATTTTC 0.1258 20 139 0.05856 5.2440403321372647E-02
2L_18884567_SNP C T 0.1218 19 137 0.06898 6.0125280090470967E-02
2L_18884576_SNP G T 0.1313 21 139 0.05653 5.1239772783001798E-02
2L_18884581_SNP T A 0.1513 23 129 0.0003769 2.2699968815953923E-04
2L_18884586_SNP A C 0.1218 19 137 0.1441 1.4337464580496129E-01
2L_18884595_SNP T C 0.1258 20 139 0.05856 5.2440403321372647E-02
2L_18884596_SNP T A 0.1258 20 139 0.05856 5.2440403321372647E-02
2L_18884610_SNP G A 0.1203 19 139 0.06067 5.3696230477873821E-02
2L_18884630_SNP T G 0.1161 18 137 0.1503 1.4722158421208831E-01
2L_18884632_DEL T TATA 0.1258 20 139 0.05856 5.2440403321372647E-02
2L_18884639_SNP T A 0.1258 19 132 0.06522 5.3424735383506040E-02
2L_18884640_SNP C A 0.109 17 139 0.1668 1.6109203206759137E-01
2L_18884642_SNP T A 0.1146 18 139 0.1745 1.7008065107635018E-01
2L_18884734_SNP T C 0.0679 11 151 0.1678 1.6076266219900714E-01
2L_18884748_SNP T C 0.05625 9 151 0.09659 8.9727260040755152E-02
2L_18884810_SNP G A 0.415 61 86 0.9467 9.4382796843193906E-01
2L_18884867_SNP G C 0.1895 29 124 0.2613 2.4716916291351954E-01
2L_18885130_SNP A C 0.1871 29 126 0.5081 4.9434742031164525E-01
2L_18885138_SNP G C 0.1373 21 132 0.2801 2.6024368196485570E-01
2L_18885165_SNP G A 0.281 43 110 0.6246 6.1202976360246830E-01
2L_18885186_DEL GAG G 0.1867 28 122 0.495 4.7741032541371831E-01
2L_18885261_SNP C G 0.2973 44 104 0.6682 6.5265192728572963E-01
2L_18885287_SNP C T 0.34 51 99 0.0523 4.2536232900118889E-02
2L_18885301_SNP A T 0.3028 43 99 0.1433 1.2429395633611706E-01
2L_18885333_SNP G C 0.34 51 99 0.2985 2.7623703269370303E-01
2L_18885359_SNP G A 0.3673 54 93 0.1572 1.4618991071717424E-01
2L_18885375_SNP G T 0.3061 45 102 0.04153 3.1560683840881003E-02
2L_18885376_SNP G A 0.26 39 111 0.4753 4.5617790298719307E-01
2L_18885406_DEL T AGC 0.2252 34 117 0.2963 2.8644741185252520E-01
2L_18885438_SNP T C 0.08974 14 142 0.1888 1.7795721063673242E-01
2L_18885464_INS CTCATA C 0.2549 39 114 0.01736 1.3351834422064892E-02
2L_18885491_SNP T A 0.3401 50 97 0.02026 1.5128660697948980E-02
2L_18885493_SNP C A 0.1338 21 136 0.04711 4.2452969581284243E-02
2L_18885494_SNP C T 0.1623 25 129 0.02281 1.8887203053395515E-02
2L_18885506_SNP G C 0.125 19 133 0.05484 5.0755148378397133E-02
2L_18885507_SNP T G 0.1523 23 128 0.05556 4.8383189106640752E-02
2L_18885513_SNP T A 0.1429 22 132 0.06694 6.1272204979714376E-02
2L_18885546_SNP A T 0.2013 30 119 0.1408 1.1970181695104276E-01
2L_18885774_SNP G A 0.06289 10 149 0.1584 1.4856337031197797E-01
2L_18886568_SNP A G 0.05128 8 148 0.08495 7.5237754507957708E-02
2L_18886655_SNP C T 0.1781 26 120 0.03069 2.3781185497895627E-02
2L_18886834_SNP A C 0.483 71 76 0.8142 8.0431106822751741E-01
2L_18886945_SNP G A 0.1232 17 121 0.5719 5.5914125567927586E-01
2L_18886951_SNP T C 0.06 9 141 0.3125 3.1636278284614672E-01
2L_18886956_SNP C G 0.05769 9 147 0.327 3.3081966843849520E-01
2L_18887066_SNP T C 0.4255 60 81 0.07495 6.3134466561351868E-02
2L_18887168_SNP G C 0.05096 8 149 0.7264 7.2707337772093728E-01
2L_18887201_SNP T A 0.1622 24 124 0.8167 8.0905286605427074E-01
2L_18887212_SNP C G 0.1342 20 129 0.8998 8.9637785995084029E-01
2L_18887222_SNP G A 0.2414 35 110 0.4509 4.2651763337752790E-01
2L_18887397_SNP A T 0.06579 10 142 0.4191 4.0201636236856975E-01
2L_18887404_SNP C T 0.09934 15 136 0.6912 6.7930273605834490E-01
2L_18887405_SNP T G 0.09934 15 136 0.6912 6.7930273605834490E-01
2L_18887432_DEL G GTACCCATGAAAG 0.1702 24 117 0.1649 1.3916383271263744E-01
2L_18887450_SNP A G 0.2148 32 117 0.2431 2.2097427131211089E-01
2L_18887451_SNP C T 0.2041 30 117 0.1731 1.5113986308734129E-01
2L_18887456_SNP C T 0.2041 30 117 0.1731 1.5113986308734129E-01
2L_18887464_SNP T G 0.2081 31 118 0.2339 2.1193103131283009E-01
2L_18887466_SNP T A 0.2095 31 117 0.2729 2.4905407035510130E-01
2L_18887467_SNP C T 0.2133 32 118 0.2422 2.2164117881298218E-01
2L_18887474_SNP T C 0.22 33 117 0.2339 2.1347463515080001E-01
2L_18887497_DEL A AA 0.1316 20 132 0.4999 4.8507937772828524E-01
2L_18887500_SNP T G 0.2133 32 118 0.2422 2.2164117881298218E-01
2L_18887504_SNP A T 0.2081 31 118 0.2736 2.5137712790350852E-01
2L_18887549_INS TTTG T 0.1783 28 129 0.3431 3.2819597769569986E-01
2L_18887584_SNP A G 0.1494 23 131 0.2716 2.5458352643224236E-01
2L_18887590_SNP A T 0.08974 14 142 0.08183 7.2497225190437969E-02
2L_18887629_INS CC C 0.05442 8 139 0.904 9.0950829524355492E-01
2L_18887632_INS AA A 0.07051 11 145 0.9676 9.6662743867851042E-01
2L_18887715_SNP G C 0.2065 32 123 0.1288 1.2033721580085743E-01
2L_18887879_SNP C T 0.4966 72 73 0.3928 3.6626456017919173E-01
2L_18888139_SNP A G 0.274 40 106 0.5884 5.7202976396302430E-01
2L_18888149_SNP A G 0.08667 13 137 0.1269 1.0899595493848446E-01
2L_18888282_SNP C G 0.4532 63 76 0.1634 1.2832378863890581E-01
2L_18888430_SNP A G 0.4338 59 77 0.6103 5.7774479682125568E-01
2L_18888549_SNP C T 0.07407 12 150 0.8263 8.2378240671992264E-01
2L_18888578_SNP T A 0.3919 58 90 0.7317 7.1836254390197718E-01
2L_18888583_MNP CAG TCC 0.06211 10 151 0.6072 6.0358340525966248E-01
2L_18888587_SNP T G 0.3537 52 95 0.9126 9.0734983306463424E-01
2L_18888656_SNP C T 0.3082 45 101 0.9347 9.3120242172712120E-01
2L_18888688_SNP A G 0.1226 19 136 0.7834 7.7849296523390166E-01
2L_18888706_SNP C G 0.1 16 144 0.07523 6.8815605257978751E-02
2L_18888715_DEL C CC 0.1837 27 120 0.2218 1.9917818266445564E-01
2L_18888726_SNP A G 0.1959 29 119 0.3203 2.9645703447808835E-01
2L_18888735_SNP A C 0.1592 25 132 0.5449 5.3319827645754758E-01
2L_18888911_SNP T G 0.1282 20 136 0.6798 6.7281600009011511E-01
2L_18889001_SNP A G 0.06962 11 147 0.0659 5.8833145213537774E-02
2L_18889024_SNP A T 0.1711 26 126 0.2485 2.3157326873165207E-01
2L_18889058_SNP C A 0.3643 51 89 0.8835 8.7606819644068279E-01
2L_18889065_SNP G A 0.1544 23 126 0.5702 5.5125274471184194E-01
2L_18889251_SNP G A 0.07692 12 144 0.9477 9.4607148270630426E-01
2L_18889257_SNP C T 0.08333 13 143 0.8294 8.2467464178275496E-01
2L_18889260_SNP A T 0.07692 12 144 0.9511 9.4954922889489046E-01
2L_18889399_SNP G A 0.08966 13 132 0.2492 2.2086880058633218E-01
2L_18889453_SNP C G 0.3007 43 100 0.1421 1.1743667852590167E-01
2L_18889475_SNP A G 0.1282 20 136 0.131 1.2031123384892151E-01
2L_18889498_SNP G A 0.1558 24 130 0.2466 2.2907800964179492E-01
2L_18889506_SNP T A 0.1234 19 135 0.1237 1.1126391559195237E-01
2L_18889511_SNP T C 0.09524 14 133 0.4534 4.2859701612084045E-01
2L_18889520_SNP T A 0.3125 45 99 0.1983 1.6864706448608180E-01
2L_18889590_SNP A G 0.06369 10 147 0.5345 5.2402179351392064E-01
2L_18889752_SNP A G 0.1933 29 121 0.5836 5.7601211393226825E-01
2L_18889765_DEL G GG 0.2162 32 116 0.2832 2.6601666317092221E-01
2L_18889787_SNP A G 0.1776 27 125 0.2381 2.2270959884664521E-01
2L_18889834_SNP A C 0.07006 11 146 0.1151 1.0494869083070901E-01
2L_18889861_INS GGTAA G 0.07595 12 146 0.1334 1.2319516305291012E-01
2L_18889862_SNP A C 0.1895 29 124 0.0537 4.6048799486057702E-02
2L_18889915_SNP C G 0.1503 23 130 0.07681 6.4991483658693311E-02
2L_18889989_SNP T G 0.07097 11 144 0.02218 2.0595209333815173E-02
2L_18889994_DEL G GG 0.1316 20 132 0.7879 7.8412954506767196E-01
2L_18890018_SNP C T 0.08609 13 138 0.003251 2.0614305790748492E-03
2L_18890022_SNP A G 0.2734 38 101 0.04355 3.0955698254902499E-02
2L_18890234_SNP T C 0.09032 14 141 0.3065 2.9411301595062378E-01
2L_18890331_SNP A T 0.1769 26 121 0.7357 7.2210400319103663E-01
2L_18890495_SNP C T 0.1081 16 132 0.4395 4.1920808875468185E-01
2L_18890551_SNP A C 0.07453 12 149 0.6258 6.1982040585870468E-01
2L_18890723_SNP C T 0.1192 18 133 0.512 4.9256016795027102E-01
2L_18890968_SNP C T 0.4113 58 83 0.1571 1.2970712439472565E-01
2L_18891105_INS AGTAAA A 0.1918 28 118 0.4902 4.6822583239358617E-01
2L_18891154_SNP T G 0.07407 12 150 0.05839 5.6280774552495610E-02
2L_18891221_SNP G A 0.3759 53 88 0.7934 7.7864972453034920E-01
2L_18891238_SNP A T 0.383 54 87 0.8236 8.1213550701940551E-01
2L_18891248_SNP A G 0.3759 53 88 0.8179 8.0509675817434201E-01
2L_18891249_SNP T C 0.3669 51 88 0.8001 7.8645146528306087E-01
2L_18891255_INS GAACATTG G 0.3714 52 88 0.8765 8.6723160511896302E-01
2L_18891262_SNP G A 0.3542 51 93 0.708 6.9043331652521645E-01
2L_18891268_SNP G C 0.3448 50 95 0.7498 7.3598557559655498E-01
2L_18891298_SNP A G 0.2345 34 111 0.4954 4.7107228216681440E-01
2L_18891334_SNP A G 0.3605 53 94 0.738 7.2414966654531054E-01
2L_18891347_SNP A T 0.2267 34 116 0.5315 5.1344521435216350E-01
2L_18891368_SNP G T 0.4043 57 84 0.8451 8.3588787968402778E-01
2L_18891371_SNP C T 0.2123 31 115 0.613 5.9473114634186319E-01
2L_18891418_SNP A G 0.4755 68 75 0.6697 6.4979708882234721E-01
2L_18891434_SNP C T 0.2715 41 110 0.7889 7.8110588634509526E-01
2L_18891528_SNP A G 0.2078 32 122 0.2681 2.5666109467911458E-01
2L_18891552_SNP A T 0.3243 48 100 0.09494 7.6843373562495626E-02
2L_18891571_SNP T A 0.2237 34 118 0.1974 1.8141015202598210E-01
2L_18891751_SNP C T 0.1548 24 131 0.334 3.1674056218154722E-01
2L_18891922_DEL G GGGAGGG 0.06329 10 148 0.06047 5.9318369311287478E-02
2L_18891996_SNP C T 0.1974 30 122 0.6723 6.6199094220939558E-01
2L_18892229_SNP A T 0.06289 10 149 0.8024 7.9763723811833231E-01
2L_18892417_SNP T A 0.2733 41 109 0.6411 6.2578717150265273E-01
2L_18892450_SNP T A 0.1933 29 121 0.469 4.4899081190257450E-01
2L_18892484_SNP A T 0.07595 12 146 0.3187 3.0783441180188387E-01
2L_18892492_SNP A T 0.07595 12 146 0.3187 3.0783441180188387E-01
2L_18892518_SNP G A 0.08642 14 148 0.5647 5.5854911624571213E-01
2L_18892526_SNP A C 0.1418 19 115 0.01721 8.9808106269728075E-03
2L_18892565_SNP A C 0.0875 14 146 0.6598 6.5736301872871195E-01
2L_18892606_SNP T A 0.0566 9 150 0.07686 7.2710399317342814E-02
2L_18892784_SNP C A 0.05128 8 148 0.2417 2.3030539629963043E-01
2L_18892883_SNP G T 0.3286 46 94 0.6618 6.4055401759451891E-01
2L_18892919_SNP G C 0.1429 22 132 0.9068 9.0410045561075203E-01
2L_18892953_SNP T A 0.3542 51 93 0.7848 7.6908401325770293E-01
2L_18893176_SNP A G 0.4583 66 78 0.1226 1.0185485427952468E-01
2L_18893197_DEL T TATGTAT 0.4211 56 77 0.07334 5.4041190770030202E-02
2L_18893284_SNP C T 0.1645 25 127 0.324 3.0363614854025345E-01
2L_18893304_SNP C G 0.06875 11 149 0.4902 4.8128303041999598E-01
2L_18893381_SNP G T 0.2053 31 120 0.4162 3.9866626779759018E-01
2L_18893458_SNP C A 0.3061 45 102 0.436 4.1026424407718731E-01
2L_18893570_SNP C T 0.07692 12 144 0.9436 9.4219633219835908E-01
2L_18893837_SNP G A 0.08387 13 142 0.1505 1.3774862720253878E-01
2L_18893978_SNP C G 0.0625 10 150 0.3492 3.4237827834490420E-01
2L_18893990_SNP C T 0.3194 46 98 0.8822 8.7378272968529369E-01
2L_18894283_SNP G A 0.3401 50 97 0.006841 4.4615102423743594E-03
2L_18894405_SNP C G 0.255 38 111 0.6076 5.9098075137704187E-01
2L_18894426_SNP C T 0.2635 39 109 0.6213 6.0419708711502063E-01
2L_18894442_SNP A G 0.1104 17 137 0.8431 8.3672547209128600E-01
2L_18894528_SNP T A 0.1299 20 134 0.8594 8.5354515066927628E-01
2L_18894534_SNP A T 0.1355 21 134 0.8618 8.5657870397382052E-01
2L_18894537_SNP A G 0.1299 20 134 0.909 9.0528289627738168E-01
2L_18894609_SNP G A 0.3378 50 98 0.09874 8.1253030195020795E-02
2L_18894639_SNP A G 0.1688 26 128 0.6501 6.3734553370369529E-01
2L_18894828_SNP C T 0.3265 48 99 0.9887 9.8820923559492380E-01
2L_18895100_SNP A G 0.302 45 104 0.6099 5.9892198123074780E-01
2L_18895115_SNP A G 0.1818 28 126 0.857 8.6513697064703321E-01
2L_18895133_SNP G A 0.2905 43 105 0.4154 3.8989197328008873E-01
2L_18895166_SNP T A 0.07097 11 144 0.3123 3.0501085615022838E-01
2L_18895228_SNP A C 0.0828 13 144 0.8549 8.5055658398362832E-01
2L_18895237_SNP T C 0.3 45 105 0.6714 6.6188414799550244E-01
2L_18895251_SNP G T 0.09434 15 144 0.8856 8.8290558366230265E-01
2L_18895316_SNP T C 0.07843 12 141 0.888 8.8363218387769449E-01
2L_18895761_SNP C T 0.4 60 90 0.6191 6.0353989636229644E-01
2L_18895777_SNP T G 0.1765 27 126 0.8928 8.8838556741710029E-01
2L_18895845_SNP T C 0.09554 15 142 0.1632 1.5193748987013311E-01
2L_18895861_SNP A G 0.0875 14 146 0.05254 4.7380419697998624E-02
2L_18895957_SNP A T 0.2365 35 113 0.9404 9.3754004563919013E-01
2L_18895974_SNP C A 0.1019 16 141 0.03509 3.0119753068436183E-02
2L_18896000_SNP G T 0.07692 12 144 0.7609 7.5427096461654541E-01
2L_18896003_SNP A G 0.07742 12 143 0.8028 7.9875232516183647E-01
2L_18896025_SNP C A 0.1 15 135 0.5267 5.0690952743224438E-01
2L_18896124_SNP A C 0.07006 11 146 0.7626 7.5565719423246669E-01
2L_18896214_SNP G C 0.05031 8 151 0.02167 1.8602307984720907E-02
2L_18896223_SNP T G 0.4828 70 75 0.6818 6.6503609834099398E-01
2L_18896248_SNP T C 0.06289 10 149 0.847 8.4424514086556446E-01
2L_18896463_SNP G C 0.07006 11 146 0.6751 6.6681814645625903E-01
2L_18896467_SNP A G 0.05031 8 151 0.6319 6.2683356022936798E-01
2L_18896534_SNP C G 0.1039 16 138 0.7331 7.2329102318820526E-01
2L_18896570_SNP A G 0.07742 12 143 0.2217 2.0528448651031062E-01
2L_18896653_SNP A T 0.1316 20 132 0.6944 6.8241351894738456E-01
2L_18896654_SNP C T 0.1325 20 131 0.6995 6.8674366094406047E-01
2L_18896657_SNP C G 0.0566 9 150 0.9868 9.8651010228273883E-01
2L_18896775_SNP A C 0.3267 49 101 0.09524 8.2093059240000738E-02
2L_18896806_SNP A T 0.2329 34 112 0.9194 9.1580835855591858E-01
2L_18896811_SNP C T 0.0625 10 150 0.9286 9.2709495428835820E-01
2L_18896818_SNP G A 0.1046 16 137 0.5437 5.2828809887246386E-01
2L_18896823_SNP G A 0.109 17 139 0.5706 5.5904574844241184E-01
2L_18896876_SNP A C 0.1935 30 125 0.3496 3.3486873403469275E-01
2L_18896887_INS AT C 0.09804 15 138 0.8201 8.1294562126819214E-01
2L_18896910_SNP A C 0.1258 20 139 0.2352 2.2578032390151259E-01
2L_18896941_SNP A T 0.08784 13 135 0.5144 5.0187373209625630E-01
2L_18896958_SNP T G 0.1986 29 117 0.08171 6.7023891125273224E-02
2L_18896995_SNP T C 0.2123 31 115 0.3289 3.0075570313853683E-01
2L_18896999_SNP G A 0.1575 23 123 0.2021 1.8582194874685964E-01
2L_18897011_SNP G T 0.1824 27 121 0.2493 2.2524620742604462E-01
2L_18897019_SNP C A 0.2483 36 109 0.3865 3.5930903935451597E-01
2L_18897063_SNP G T 0.3944 56 86 0.4741 4.4153255820038328E-01
2L_18897067_SNP A T 0.4097 59 85 0.4896 4.6378109813634893E-01
2L_18897113_SNP C T 0.07742 12 143 0.04356 3.6746001959623464E-02
2L_18897119_SNP A C 0.1097 17 138 0.8015 7.9530944475892529E-01
2L_18897132_SNP T C 0.3893 58 91 0.6982 6.8414538901496758E-01
2L_18897212_SNP C G 0.4082 60 87 0.04494 3.4909371548941366E-02
2L_18897214_SNP G A 0.2013 31 123 0.07113 6.2724558512697898E-02
2L_18897427_SNP C A 0.2397 35 111 0.1501 1.3216370494350149E-01
2L_18898080_SNP A G 0.0915 14 139 0.9763 9.7566118159847603E-01
2L_18898156_SNP A G 0.07792 12 142 0.4788 4.6293771625176261E-01
2L_18898221_SNP T C 0.05063 8 150 0.1797 1.6878388086131235E-01
2L_18898247_SNP A T 0.0625 10 150 0.979 9.7853833131411383E-01
2L_18898255_SNP C T 0.05769 9 147 0.6024 5.9171996415772865E-01
2L_18898283_SNP T A 0.4966 73 74 0.03077 2.2435846850367848E-02
2L_18898444_SNP T A 0.1234 19 135 0.836 8.3058552347534265E-01
2L_18898448_DEL AGAGCATTACGTGATGGGAATATATTAAAG A 0.4082 60 87 0.5289 5.0540049980885615E-01
2L_18898480_SNP T C 0.1299 20 134 0.724 7.1462479292170944E-01
2L_18898493_SNP A G 0.125 19 133 0.676 6.6322786499014619E-01
2L_18898556_SNP C T 0.4503 68 83 0.811 8.0238114105420499E-01
2L_18898578_SNP C T 0.4106 62 89 0.428 4.0931108675471772E-01
2L_18898579_SNP C T 0.4079 62 90 0.4705 4.5245330267499939E-01
2L_18898609_SNP T G 0.0625 10 150 0.05181 4.8745579468229841E-02
2L_18898638_SNP A G 0.2384 36 115 0.6692 6.5466730826798303E-01
2L_18898662_SNP T C 0.1699 26 127 0.6035 5.8865440567941529E-01
2L_18898899_SNP T C 0.09434 15 144 0.7686 7.6276976897549820E-01
2L_18899072_SNP T C 0.1019 16 141 0.9642 9.6304071894195054E-01
2L_18899146_SNP C G 0.3803 54 88 0.5768 5.4988206167706100E-01
2L_18899181_SNP A C 0.07643 12 145 0.05199 4.7783388907204676E-02
2L_18899213_SNP A G 0.1083 17 140 0.3533 3.4037327045893484E-01
2L_18899416_SNP A G 0.05063 8 150 0.9833 9.8294693035937120E-01
2L_18899439_SNP T A 0.1169 18 136 0.8774 8.7253007862517684E-01
2L_18899480_SNP A T 0.09091 14 140 0.8557 8.4992643109584587E-01
2L_18899481_SNP G A 0.09677 15 140 0.8484 8.4298318966152852E-01
2L_18899540_SNP C T 0.2416 36 113 0.8905 8.8457137199028502E-01
2L_18899596_SNP A G 0.06329 10 148 0.2881 2.7618834561433026E-01
2L_18899636_SNP C G 0.06329 10 148 0.3418 3.2954605379127377E-01
2L_18899862_SNP T G 0.08805 14 145 0.08177 7.8088214098798847E-02
2L_18899875_SNP T C 0.4789 68 74 0.7968 7.8263548041994879E-01
2L_18899924_SNP C T 0.08497 13 140 0.1631 1.4771804923690002E-01
2L_18899935_SNP T C 0.1633 24 123 0.377 3.5167817073543628E-01
2L_18900004_SNP A T 0.1299 20 134 0.2807 2.6373986198100230E-01
2L_18900010_SNP G C 0.05128 8 148 0.3179 3.0351212791514737E-01
2L_18900019_SNP C T 0.05128 8 148 0.3179 3.0351212791514737E-01
2L_18900026_SNP A G 0.1039 16 138 0.3554 3.3841829741014429E-01
2L_18900027_SNP A C 0.05096 8 149 0.2657 2.5333441228919951E-01
2L_18900034_DEL G GTGAGCC 0.09804 15 138 0.3141 2.9590893044078748E-01
2L_18900042_SNP T C 0.09868 15 137 0.4792 4.7029484444890146E-01
2L_18900051_SNP G C 0.1097 17 138 0.4329 4.1772850950187534E-01
2L_18900109_SNP C A 0.1571 22 118 0.5988 5.7851873113561081E-01
2L_18900158_SNP G A 0.05732 9 148 0.6513 6.4245247057401811E-01
2L_18900173_SNP C T 0.1218 19 137 0.8796 8.7630707003917041E-01
2L_18900174_SNP T C 0.05521 9 154 0.01904 1.7483313975067478E-02
2L_18900299_SNP A T 0.05096 8 149 0.5197 5.0838466883081579E-01
2L_18900498_SNP T C 0.2829 43 109 0.3685 3.4706675690772604E-01
2L_18900524_SNP A G 0.469 68 77 0.7334 7.1665066999302396E-01
2L_18900563_SNP T C 0.4028 58 86 0.1711 1.4780582013781873E-01
2L_18900585_DEL C CC 0.2867 41 102 0.4786 4.5725645565035333E-01
2L_18900717_SNP G C 0.2 31 124 0.7323 7.2262308078519288E-01
2L_18900736_SNP G A 0.1603 25 131 0.8932 8.8971291720282730E-01
2L_18900744_SNP T G 0.08125 13 147 0.7905 7.8587018175623047E-01
2L_18900861_SNP T C 0.08219 12 134 0.8177 8.0844410756443297E-01
2L_18900946_SNP A T 0.08228 13 145 0.6168 6.0716398163833818E-01
2L_18901053_SNP T C 0.442 61 77 0.939 9.3666638286603721E-01
2L_18901064_SNP T A 0.05625 9 151 0.532 5.2269275740102750E-01
2L_18901086_SNP C A 0.4414 64 81 0.68 6.6094400897169514E-01
2L_18901088_SNP C G 0.4476 64 79 0.6197 5.9567429801140659E-01
2L_18901175_SNP G A 0.1589 24 127 0.2791 2.6245716879272474E-01
2L_18901197_SNP A G 0.1711 26 126 0.156 1.5012141031622550E-01
2L_18901205_SNP G A 0.1494 23 131 0.1428 1.2730302029252860E-01
2L_18901248_SNP A G 0.05732 9 148 0.8392 8.3492002650398267E-01
2L_18901276_SNP A G 0.3851 57 91 0.785 7.7325478492079003E-01
2L_18901363_SNP C T 0.2329 34 112 0.6603 6.4459278976406909E-01
2L_18901411_SNP T G 0.25 37 111 0.9333 9.2976522208103218E-01
2L_18901513_SNP C T 0.1013 16 142 0.5531 5.4499050999668575E-01
2L_18901519_SNP C T 0.07547 12 147 0.1066 1.0088532428585928E-01
2L_18901530_SNP G A 0.3014 44 102 0.7778 7.6726661756103032E-01
2L_18901535_SNP A G 0.08974 14 142 0.7009 6.9372828171041900E-01
2L_18901724_SNP T C 0.2 30 120 0.4629 4.4252717095285155E-01
2L_18901776_SNP A G 0.2945 43 103 0.2314 2.0865507195359134E-01
2L_18901884_SNP C A 0.1329 21 137 0.3725 3.6307034649631686E-01
2L_18901992_SNP C T 0.121 19 138 0.4968 4.8877457732283625E-01
2L_18901998_SNP G C 0.1667 26 130 0.3931 3.8244270883049991E-01
2L_18902007_SNP A T 0.1154 18 138 0.4022 3.9110365319253004E-01
2L_18902038_SNP C T 0.2323 36 119 0.3049 2.9309914757132960E-01
2L_18902135_SNP T C 0.07595 12 146 0.9139 9.1158239595864410E-01
2L_18902164_INS ACATA A 0.1146 18 139 0.6454 6.3961713373725670E-01
2L_18902234_SNP T C 0.08805 14 145 0.8988 8.9647907821586792E-01
2L_18902260_SNP T C 0.1503 23 130 0.5674 5.5445516240746440E-01
2L_18902267_SNP T G 0.1438 22 131 0.3988 3.8024253361391513E-01
2L_18902300_SNP A T 0.1722 26 125 0.177 1.5984580925610303E-01
2L_18902483_SNP G A 0.255 38 111 0.381 3.5696274052733057E-01
2L_18902490_SNP A C 0.1548 24 131 0.3242 3.1069438981713970E-01
2L_18902493_SNP G A 0.1529 24 133 0.3285 3.1785308228774989E-01
2L_18902494_SNP T C 0.1529 24 133 0.3285 3.1785308228774989E-01
2L_18902498_INS AAAGCGCCCTAATATATATAAATTTTTTAATTGTTCAA A 0.1484 23 132 0.3024 2.8881183445212066E-01
2L_18902503_SNP G C 0.2617 39 110 0.3117 2.8739136529841858E-01
2L_18902504_SNP A T 0.2685 40 109 0.3899 3.6706707740192612E-01
2L_18902521_SNP G A 0.2721 40 107 0.4501 4.2576040090431755E-01
2L_18902528_SNP G T 0.4626 68 79 0.1445 1.2488660002926355E-01
2L_18902548_SNP A G 0.1558 24 130 0.3353 3.2026180576499474E-01
2L_18902554_SNP A C 0.1503 23 130 0.4497 4.3617419466878649E-01
2L_18902558_SNP A C 0.2759 40 105 0.3722 3.4601550879624898E-01
2L_18902588_SNP A C 0.461 65 76 0.1847 1.5805457411129242E-01
2L_18902601_SNP G A 0.4615 66 77 0.1526 1.2824196683561173E-01
2L_18902668_SNP T C 0.1742 27 128 0.3371 3.2333148482659813E-01
2L_18903053_SNP G A 0.2171 33 119 0.6008 5.8695670269838474E-01
2L_18903146_DEL C CGCGAAAATTCGTGTTTCCTGCGATGGCACTCGATTGGATCGGGC 0.05031 8 151 0.2669 2.5871550679435451E-01
2L_18903201_SNP A G 0.06135 10 153 0.609 6.0551714547339541E-01
2L_18903209_SNP A C 0.2587 37 106 0.2421 2.2951457167345690E-01
2L_18903325_DEL C CTTTT 0.05096 8 149 0.01726 1.5700254516966397E-02
2L_18903406_SNP C T 0.3862 56 89 0.635 6.1603492818003502E-01
2L_18903432_SNP C G 0.3533 53 97 0.8412 8.3285085520737800E-01
2L_18903525_SNP A G 0.05031 8 151 0.2278 2.2013363735119684E-01
2L_18903527_SNP G A 0.2517 37 110 0.7531 7.4227783526443125E-01
2L_18903532_SNP C A 0.1634 25 128 0.5063 4.9118201732365285E-01
2L_18903614_SNP G C 0.07273 12 153 0.8035 8.0203695747051329E-01
2L_18903668_SNP T C 0.08228 13 145 0.7798 7.7463677047252721E-01
2L_18903695_SNP G A 0.08333 13 143 0.3698 3.5550410476245642E-01
2L_18903711_SNP A G 0.4236 61 83 0.03899 2.8392071642146716E-02
2L_18903712_SNP T C 0.4218 62 85 0.02954 2.0793950754928351E-02
2L_18903731_SNP C A 0.08966 13 132 0.7618 7.7616201790496464E-01
2L_18903738_SNP T C 0.1812 27 122 0.5543 5.3439811840098250E-01
2L_18903750_SNP G A 0.1655 24 121 0.4425 4.1444941721245043E-01
2L_18903763_SNP C A 0.08333 13 143 0.3558 3.4048085278470741E-01
2L_18903765_SNP A T 0.2466 36 110 0.3648 3.3889014556538222E-01
2L_18903816_SNP A C 0.09091 14 140 0.7307 7.2566989517772229E-01
2L_18903852_SNP C T 0.2933 44 106 0.3575 3.3571881240218471E-01
2L_18903859_SNP T A 0.4218 62 85 0.2277 2.0035960970173761E-01
2L_18903871_SNP T G 0.2267 34 116 0.869 8.6480284706401189E-01
2L_18903903_DEL T TT 0.1611 24 125 0.4564 4.3622827741364112E-01
2L_18903932_SNP A C 0.2635 39 109 0.6823 6.6949116949674137E-01
2L_18903948_SNP A G 0.07453 12 149 0.5004 4.9338029992549959E-01
2L_18903958_SNP A C 0.0719 11 142 0.5633 5.4805793065542741E-01
2L_18903961_SNP A C 0.0566 9 150 0.3999 3.9065705251623561E-01
2L_18903983_SNP A G 0.4965 70 71 0.2453 2.1659264828980274E-01
2L_18904002_SNP C T 0.2381 35 112 0.07225 5.9343599450173576E-02
2L_18904006_SNP A G 0.3469 51 96 0.1957 1.7490993668823529E-01
2L_18904016_SNP A G 0.349 52 97 0.2144 1.9463157347954207E-01
2L_18904086_SNP C T 0.1 16 144 0.04365 4.0465220547319124E-02
2L_18904447_SNP T G 0.1111 18 144 0.2122 2.0737827197886161E-01
2L_18904473_SNP G C 0.4247 62 84 0.1123 9.6129971046302498E-02
2L_18904589_SNP T A 0.3034 44 101 0.5801 5.5783567441345394E-01
2L_18904592_SNP A C 0.05921 9 143 0.5035 4.9007140374893510E-01
2L_18904651_SNP A T 0.2727 39 104 0.6256 6.0382080136768557E-01
2L_18904668_SNP A T 0.2308 33 110 0.5125 4.8423471713075361E-01
2L_18904676_SNP T C 0.3007 43 100 0.2961 2.6411094839223626E-01
2L_18904686_SNP T G 0.2391 33 105 0.5606 5.3053560463592409E-01
2L_18904687_SNP G C 0.2409 33 104 0.5379 5.0303853460151904E-01
2L_18904690_SNP G A 0.2302 32 107 0.4299 3.9371886192745320E-01
2L_18904691_SNP A T 0.2336 32 105 0.514 4.7794358655777103E-01
2L_18904693_SNP A G 0.2409 33 104 0.5316 4.9637941504291871E-01
2L_18904695_SNP T G 0.2391 33 105 0.5312 4.9750739578633230E-01
2L_18904696_SNP A G 0.2409 33 104 0.5482 5.1423726344372067E-01
2L_18904701_SNP T G 0.237 32 103 0.4884 4.4925916089279383E-01
2L_18904704_SNP T C 0.2464 34 104 0.5807 5.5821765835242854E-01
2L_18904706_SNP A T 0.2519 34 101 0.6392 6.1681316692165378E-01
2L_18904708_DEL CC T 0.2482 34 103 0.6259 6.0490172732815117E-01
2L_18904712_DEL TAGCG T 0.2628 36 101 0.6731 6.5498144710275774E-01
2L_18904719_MNP GAA ATT 0.2701 37 100 0.751 7.3656528770899754E-01
2L_18904728_DEL TT T 0.25 35 105 0.5831 5.6300935903861071E-01
2L_18904733_SNP A T 0.2517 36 107 0.5705 5.4786804779869880E-01
2L_18904760_SNP T A 0.07453 12 149 0.3138 3.0606262520422201E-01
2L_18904794_SNP G A 0.0875 14 146 0.5755 5.6934906675550900E-01
2L_18904870_SNP C A 0.2467 37 113 0.367 3.4924361208830557E-01
2L_18904893_SNP A G 0.06098 10 154 0.2275 2.2392997759106492E-01
2L_18904918_SNP G A 0.4783 66 72 0.8117 8.0231659173903436E-01
2L_18904929_SNP T C 0.4825 69 74 0.4731 4.4614245606419634E-01
2L_18904937_SNP A G 0.07975 13 150 0.9771 9.7685494530593675E-01
2L_18904948_SNP G T 0.1139 18 140 0.08416 7.7948067776189178E-02
2L_18904974_SNP T A 0.1132 18 141 0.09027 8.4238508265604861E-02
2L_18904982_SNP A C 0.3007 43 100 0.843 8.3349523679490123E-01
2L_18904983_SNP C A 0.2929 41 99 0.8713 8.6130698053218435E-01
2L_18905035_SNP A G 0.08025 13 149 0.959 9.5849381659317445E-01
2L_18905038_SNP T A 0.09494 15 143 0.9292 9.2747641501842260E-01
2L_18905084_SNP T C 0.08497 13 140 0.4626 4.4405631156843639E-01
2L_18905095_SNP T C 0.1733 26 124 0.5441 5.2951213976329070E-01
2L_18905157_SNP T C 0.06962 11 147 0.4659 4.6243159625798114E-01
2L_18905193_SNP A G 0.06803 10 137 0.1048 8.9468052291011735E-02
2L_18905206_SNP T C 0.3933 59 91 0.8936 8.8853115911685010E-01
2L_18905329_SNP T C 0.1169 18 136 0.3529 3.3326671530694907E-01
2L_18905347_SNP T C 0.06369 10 147 0.2561 2.4763585558954759E-01
2L_18905353_SNP T C 0.2434 37 115 0.5661 5.5055813328619219E-01
2L_18905457_SNP A G 0.1226 19 136 0.9207 9.1847396405863424E-01
2L_18905520_SNP T G 0.06875 11 149 0.2421 2.4562776403321251E-01
2L_18905572_SNP G A 0.4932 73 75 0.2296 2.1197106130355692E-01
2L_18905591_SNP C T 0.3869 53 84 0.4759 4.4579552849178672E-01
2L_18905593_SNP T C 0.3768 52 86 0.502 4.7238925564288770E-01
2L_18905661_SNP G C 0.3642 55 96 0.4693 4.5052228258360294E-01
2L_18905676_SNP A G 0.4694 69 78 0.2004 1.8123682034884325E-01
2L_18905694_SNP T A 0.4932 72 74 0.5885 5.9090094813897132E-01
2L_18905706_SNP C T 0.4094 61 88 0.3637 3.3920963656827463E-01
2L_18905721_SNP A G 0.1216 18 130 0.9944 9.9414858510266579E-01
2L_18905831_SNP A G 0.4218 62 85 0.2895 2.6411736146720433E-01
2L_18905843_SNP T C 0.4167 60 84 0.2539 2.2499135159714112E-01
2L_18905844_SNP C T 0.4236 61 83 0.2122 1.8565671763929037E-01
2L_18905852_SNP A T 0.4196 60 83 0.1662 1.4074145567792595E-01
2L_18905859_SNP A G 0.07453 12 149 0.3011 2.9300949635201590E-01
2L_18905876_DEL GG TAC 0.3514 52 96 0.03349 2.5441616190016943E-02
2L_18905888_SNP T G 0.3517 51 94 0.1511 1.2797995831375164E-01
2L_18905894_INS TT T 0.1074 16 133 0.3469 3.6718545775030342E-01
2L_18905897_SNP T A 0.3517 51 94 0.1868 1.5925047071391474E-01
2L_18905902_SNP C T 0.1722 26 125 0.9075 9.0411743855139148E-01
2L_18905904_DEL TGTTAATTTATGA T 0.3835 51 82 0.2049 1.9383037746395981E-01
2L_18905925_SNP T G 0.07643 12 145 0.3135 3.0835035673935074E-01
2L_18905961_SNP G A 0.1342 20 129 0.05148 4.0283863740985505E-02
2L_18906017_SNP C T 0.05063 8 150 0.4447 4.3325186661864523E-01
2L_18906039_SNP C A 0.2092 32 121 0.5027 4.8681940575924743E-01
2L_18906101_SNP T C 0.4931 71 73 0.1563 1.5818222379931124E-01
2L_18906115_SNP T C 0.1688 26 128 0.4505 4.3521379944852889E-01
2L_18906119_SNP A G 0.3265 48 99 0.9138 9.0917800208748445E-01
2L_18906243_SNP G T 0.3179 48 103 0.8047 8.0797731247821747E-01
2L_18906262_SNP A G 0.2877 42 104 0.9663 9.6420873439864763E-01
2L_18906321_SNP C T 0.1918 28 118 0.125 1.0254236167282593E-01
2L_18906334_SNP A C 0.2185 33 118 0.1286 1.1074932288320760E-01
2L_18906350_DEL T TT 0.1929 27 113 0.1887 1.5724786636255084E-01
2L_18906643_SNP G C 0.3217 46 97 0.9021 8.9555899977305886E-01
2L_18906733_SNP T A 0.1139 18 140 0.7254 7.2051056425698246E-01
2L_18906739_SNP A G 0.1146 18 139 0.7515 7.4387931416505237E-01
2L_18906751_INS AGAA G 0.1266 20 138 0.8883 8.8503472917387538E-01
2L_18906755_SNP C G 0.1274 20 137 0.8443 8.4095756830422097E-01
2L_18906763_SNP G A 0.09804 15 138 0.6858 6.7548572452952860E-01
2L_18906766_SNP G T 0.1039 16 138 0.8776 8.7255301452677614E-01
2L_18906770_SNP T G 0.09272 14 137 0.8126 8.0389186276626257E-01
2L_18906773_SNP A T 0.1266 20 138 0.8883 8.8503472917387538E-01
2L_18906778_SNP A T 0.1266 20 138 0.8883 8.8503472917387538E-01
2L_18906794_SNP C A 0.09554 15 142 0.8989 8.9576327726918326E-01
2L_18906799_SNP C T 0.1032 16 139 0.9193 9.1631582492148111E-01
2L_18906811_SNP G A 0.1154 18 138 0.8912 8.8752334940039557E-01
2L_18906814_DEL T TT 0.1006 16 143 0.934 9.3225053204475261E-01
2L_18906835_INS TGTATT T 0.06081 9 139 0.9804 9.7963501175936574E-01
2L_18906856_SNP A G 0.05769 9 147 0.3684 3.5230655375533537E-01
2L_18906865_SNP G A 0.1842 28 124 0.8745 8.6893789751452499E-01
2L_18906878_SNP G T 0.3741 52 87 0.2506 2.2257196097669130E-01
2L_18906886_SNP T A 0.07547 12 147 0.9957 9.9555822931421034E-01
2L_18906893_SNP G C 0.08125 13 147 0.672 6.6508891179323537E-01
2L_18906900_SNP T C 0.08696 14 147 0.7615 7.5695807334150456E-01
2L_18906914_SNP C T 0.08125 13 147 0.8165 8.1235108981298498E-01
2L_18906923_SNP A G 0.05806 9 146 0.9677 9.6677623893553077E-01
2L_18906993_SNP A C 0.109 17 139 0.8541 8.5154495497061744E-01
2L_18907119_SNP T C 0.1474 23 133 0.9122 9.0926472138606385E-01
2L_18907135_SNP T G 0.1776 27 125 0.02632 2.1011957862425303E-02
2L_18907179_SNP T C 0.05 8 152 0.1897 1.8096607293915701E-01
2L_18907496_SNP A G 0.1195 19 140 0.8904 8.8864319291897009E-01
2L_18907635_SNP A G 0.1722 26 125 0.8964 8.9251876304109490E-01
2L_18907661_SNP A C 0.2803 37 95 0.812 7.9778356825090579E-01
2L_18907684_SNP A G 0.1329 21 137 0.9363 9.3558130641733972E-01
2L_18907700_SNP C T 0.0625 10 150 0.4953 4.8647248490608597E-01
2L_18907702_SNP C T 0.3581 53 95 0.1671 1.4708496675506100E-01
2L_18907717_SNP A T 0.2781 42 109 0.06373 5.2279516871969425E-02
2L_18907769_SNP C T 0.2333 35 115 0.1484 1.3608113454571691E-01
2L_18907805_SNP C G 0.2986 43 101 0.3736 3.4700703978729175E-01
2L_18907961_SNP G A 0.08333 13 143 0.6769 6.6640183535213682E-01
2L_18908031_SNP G A 0.3221 48 101 0.3562 3.3491309074721654E-01
2L_18908035_SNP C T 0.3642 55 96 0.4219 4.0208268865016716E-01
2L_18908048_SNP G A 0.4225 60 82 0.2542 2.2758305276512814E-01
2L_18908057_SNP A G 0.2302 32 107 0.01414 1.8805639312905759E-02
2L_18908131_SNP A G 0.4726 69 77 0.5115 4.9790711982944214E-01
2L_18908137_SNP C T 0.46 69 81 0.4837 4.6407680388763339E-01
2L_18908143_SNP T A 0.4375 63 81 0.8646 8.5644182949031433E-01
2L_18908144_SNP A T 0.4483 65 80 0.6256 6.0474059810188052E-01
2L_18908155_SNP C A 0.4825 69 74 0.822 8.1115269367937348E-01
2L_18908217_SNP A T 0.4832 72 77 0.3216 3.0077202188085095E-01
2L_18908235_SNP G A 0.07143 11 143 0.3122 2.9302759242345744E-01
2L_18908265_SNP A T 0.05 8 152 0.4426 4.3290750349247997E-01
2L_18908269_SNP T A 0.415 61 86 0.3243 2.9916025065554630E-01
2L_18908306_SNP C G 0.3355 52 103 0.1286 1.1554516439295948E-01
2L_18908308_SNP T G 0.3381 47 92 0.1425 1.2379846914522308E-01
2L_18908333_SNP T A 0.06135 10 153 0.05298 4.9875142874228291E-02
2L_18908358_SNP G A 0.06329 10 148 0.9557 9.5455648554949613E-01
2L_18908366_SNP T G 0.06289 10 149 0.998 9.9790872438323996E-01
2L_18908463_SNP A G 0.1513 23 129 0.3655 3.4485110514080652E-01
2L_18908465_SNP C G 0.14 21 129 0.3379 3.1509887833457306E-01
2L_18908539_SNP A G 0.1745 26 123 0.1739 1.5502213150679633E-01
2L_18908549_SNP T G 0.08333 13 143 0.06731 6.0035328022184163E-02
2L_18908643_SNP G A 0.3893 58 91 0.9993 9.9928702266531932E-01
2L_18908689_SNP G A 0.09494 15 143 0.4476 4.3516497040501745E-01
2L_18908704_SNP T A 0.1118 18 143 0.02636 2.4928421762131565E-02
2L_18908808_SNP T G 0.1154 18 138 0.06593 5.8945554559269052E-02
2L_18908817_SNP T G 0.1961 30 123 0.01915 1.5662542268485628E-02
2L_18908836_SNP T G 0.4247 62 84 0.5227 4.9990232335103335E-01
2L_18908837_SNP A G 0.223 33 115 0.05367 4.2871589325967151E-02
2L_18908844_SNP A C 0.2828 41 104 0.2719 2.4716756607848001E-01
2L_18908882_SNP A G 0.1346 21 135 0.1133 1.0148540948186313E-01
2L_18909085_SNP T C 0.1987 31 125 0.949 9.4799536312431010E-01
2L_18909112_SNP T C 0.2657 38 105 0.9068 9.0344150002660994E-01
2L_18909363_SNP G T 0.2432 36 112 0.9112 9.0874152142751496E-01
2L_18909369_SNP G A 0.1667 25 125 0.7896 7.8269525048512345E-01
2L_18909377_SNP A G 0.09211 14 138 0.7835 7.7930717309291941E-01
2L_18909390_SNP G A 0.1702 24 117 0.7196 6.9933308081716516E-01
2L_18909428_INS C CT 0.2587 37 106 0.9759 9.7470235052649357E-01
2L_18909581_SNP G T 0.2741 37 98 0.3728 3.7088691586634892E-01
2L_18909644_DEL A AA 0.1218 19 137 0.8651 8.7000288834294492E-01
2L_18909657_SNP T C 0.1076 17 141 0.8698 8.7440946883481174E-01
2L_18909681_SNP T C 0.0559 9 152 0.1043 9.7856092488604163E-02
2L_18909687_SNP C A 0.09804 15 138 0.9779 9.7709361310053844E-01
2L_18909690_SNP G A 0.09615 15 141 0.7884 7.8631540088387841E-01
2L_18909707_SNP T A 0.08333 13 143 0.8072 8.0078968781396920E-01
2L_18909747_DEL GC TTTA 0.07595 12 146 0.3863 3.7310727587601378E-01
2L_18909790_SNP A T 0.06369 10 147 0.3811 3.6623867619070649E-01
2L_18909803_SNP A C 0.07692 12 144 0.3831 3.6687474564827016E-01
2L_18909812_SNP C T 0.07547 12 147 0.3811 3.6924984809019701E-01
2L_18909831_DEL T TTCGT 0.0625 10 150 0.3718 3.6397016373884450E-01
2L_18909862_SNP T G 0.1375 22 138 0.9633 9.6250931144441010E-01
2L_18910259_SNP A C 0.07006 11 146 0.345 3.3591469080710512E-01
2L_18910288_SNP T G 0.07595 12 146 0.9139 9.1172395864683609E-01
2L_18910339_SNP T C 0.3688 52 89 0.1027 8.7635425825640656E-02
2L_18910344_SNP T A 0.1006 16 143 0.3126 3.0031307397167117E-01
2L_18910403_SNP T G 0.0641 10 146 0.7695 7.6230771018369670E-01
2L_18910490_SNP A G 0.1307 20 133 0.09809 8.5831881027354173E-02
2L_18910570_SNP T C 0.1634 25 128 0.05724 4.8384816430881210E-02
2L_18910653_SNP C G 0.1795 28 128 0.5133 5.0024749097024923E-01
2L_18910842_SNP C T 0.09816 16 147 0.4742 4.6811316774320977E-01
2L_18910911_SNP A T 0.1818 28 126 0.6281 6.1476774287603897E-01
2L_18910919_SNP T C 0.1871 29 126 0.6938 6.8538170324576209E-01
2L_18910937_SNP A T 0.05161 8 147 0.5395 5.6224277826474311E-01
2L_18910941_SNP A G 0.1529 24 133 0.41 3.9675118692082911E-01
2L_18910960_SNP T G 0.1812 27 122 0.9881 9.8755027787740890E-01
2L_18910969_SNP G A 0.2566 39 113 0.9111 9.0693374554272832E-01
2L_18910993_SNP T C 0.1699 26 127 0.9663 9.6511633995689394E-01
2L_18910998_SNP G A 0.1589 24 127 0.8814 8.7671972620407723E-01
2L_18911030_SNP A T 0.1544 23 126 0.1926 2.1985502305793148E-01
2L_18911041_SNP T G 0.1467 22 128 0.9796 9.7874592096693103E-01
2L_18911081_SNP T C 0.2387 37 118 0.7701 7.6557825344188357E-01
2L_18911094_SNP C T 0.2568 38 110 0.3527 3.5898512308289476E-01
2L_18911137_DEL AA A 0.1926 26 109 0.3542 3.2130547843504409E-01
2L_18911549_SNP G A 0.3741 55 92 0.2781 2.5237258951494601E-01
2L_18911621_SNP T C 0.08333 13 143 0.7197 7.1471378005597641E-01
2L_18911628_SNP C T 0.3597 50 89 0.1581 1.2675375813030754E-01
2L_18911646_SNP G A 0.1507 22 124 0.7782 7.6481961260067599E-01
2L_18911697_SNP T C 0.2349 35 114 0.1038 9.2764370066064972E-02
2L_18911732_SNP C G 0.4459 66 82 0.5173 4.9674739538317014E-01
2L_18911743_SNP A C 0.3007 46 107 0.8067 8.0068329351468215E-01
2L_18911751_SNP C T 0.3032 47 108 0.8052 8.0017504009717177E-01
2L_18911758_SNP G A 0.4865 72 76 0.2418 2.2504218863431591E-01
2L_18911805_SNP T A 0.07006 11 146 0.5341 5.2323823145425341E-01
2L_18911816_SNP C T 0.2365 35 113 0.8813 8.7586581569128208E-01
2L_18911818_SNP T C 0.2276 33 112 0.9678 9.6689238350449702E-01
2L_18911838_SNP T A 0.4459 66 82 0.6414 6.2603895411123078E-01
2L_18911857_SNP G A 0.1346 21 135 0.9773 9.7651369398820975E-01
2L_18911866_SNP G A 0.2606 37 105 0.8807 8.7351328967915221E-01
2L_18911867_DEL T TGC 0.2206 30 106 0.9929 9.9237376838392077E-01
2L_18911883_SNP C T 0.3245 49 102 0.4242 4.0796599858857341E-01
2L_18911917_DEL T TTCAT 0.375 51 85 0.07764 7.6018476328380463E-02
2L_18911932_SNP T C 0.1987 30 121 0.9616 9.5986221940753347E-01
2L_18911956_SNP T C 0.06748 11 152 0.9875 9.8734509784704116E-01
2L_18912029_SNP T C 0.1026 16 140 0.478 4.6552871580873756E-01
2L_18912046_SNP A C 0.07843 12 141 0.4317 4.1502123538662949E-01
2L_18912281_SNP A C 0.2797 40 103 0.3069 2.9386986561285411E-01
2L_18912286_SNP A G 0.3732 53 89 0.2536 2.2037441521267498E-01
2L_18912287_SNP C T 0.2953 44 105 0.1381 1.4025694645169540E-01
2L_18912293_SNP T C 0.1125 18 142 0.8192 8.1684135426785931E-01
2L_18912294_SNP A G 0.0625 10 150 0.7803 7.7701788625942558E-01
2L_18912508_SNP T C 0.06289 10 149 0.1414 1.3141872019238454E-01
2L_18912705_SNP T C 0.375 54 90 0.662 6.5547195231030397E-01
2L_18912707_SNP C A 0.07547 12 147 0.4816 4.7206462084430079E-01
2L_18912710_SNP A T 0.4586 61 72 0.6478 6.2429356953839688E-01
2L_18912726_SNP C A 0.05128 8 148 0.4802 4.6644502907610796E-01
2L_18912751_SNP C A 0.05806 9 146 0.504 4.9165535579313624E-01
2L_18912764_SNP A C 0.3681 53 91 0.9983 9.9825291310321940E-01
2L_18912810_SNP C A 0.07407 12 150 0.463 4.5650624419393704E-01
2L_18912929_SNP C T 0.05031 8 151 0.4419 4.3020418456935117E-01
2L_18912980_SNP C T 0.1176 18 135 0.07183 6.3631483569365654E-02
2L_18912995_SNP A C 0.06962 11 147 0.1436 1.3280510260087175E-01
2L_18913002_SNP T G 0.3103 45 100 0.5306 5.3240314971841907E-01
2L_18913005_SNP C G 0.3219 47 99 0.2774 2.5001955446005519E-01
2L_18913009_SNP A T 0.2857 40 100 0.3368 3.0457791066961049E-01
2L_18913026_SNP T A 0.1097 17 138 0.07556 7.1785566492554811E-02
2L_18913028_SNP G A 0.09804 15 138 0.08147 7.1185579234225999E-02
2L_18913081_SNP A G 0.07742 12 143 0.6314 6.1927429398695488E-01
2L_18913151_SNP G C 0.08176 13 146 0.6909 6.8419946768063766E-01
2L_18913241_SNP A G 0.07407 12 150 0.8135 8.1100488372802415E-01
2L_18913307_SNP G A 0.3444 52 99 0.4329 4.2583706313557967E-01
2L_18913345_SNP A G 0.05031 8 151 0.03474 3.0835310710616334E-02
2L_18913384_SNP A G 0.08667 13 137 0.02771 2.1317797194710521E-02
2L_18913403_INS AT A 0.4307 59 78 0.429 4.0580278121741953E-01
2L_18913509_SNP C T 0.075 12 148 0.7575 7.5273271257593999E-01
2L_18913546_SNP A G 0.07407 12 150 0.288 2.8169449183721784E-01
2L_18913700_SNP G A 0.4595 68 80 0.3407 3.1517608758613580E-01
2L_18913730_SNP C T 0.07692 12 144 0.07793 6.9252720976674523E-02
2L_18913959_SNP A C 0.06289 10 149 0.6879 6.8023245809508670E-01
2L_18913977_SNP C G 0.1494 23 131 0.8107 8.0350825460803277E-01
2L_18914000_SNP G A 0.3026 46 106 0.452 4.3171455244751700E-01
2L_18914026_SNP T C 0.4406 63 80 0.302 2.6633216096668122E-01
2L_18914034_DEL A AC 0.4286 60 80 0.5442 5.1736121055931505E-01
2L_18914040_SNP G T 0.4444 64 80 0.4628 4.3725861246923259E-01
2L_18914058_SNP T A 0.4406 63 80 0.3558 3.2158179973528744E-01
2L_18914062_SNP A T 0.1503 23 130 0.1259 1.2064691075849565E-01
2L_18914071_SNP G A 0.4406 63 80 0.4224 3.9168970518195290E-01
2L_18914073_SNP T G 0.274 40 106 0.1954 1.7323909552850680E-01
2L_18914094_SNP T A 0.2752 41 108 0.4715 4.4970059050322553E-01
2L_18914104_SNP C T 0.3077 44 99 0.3827 3.5162381852301994E-01
2L_18914117_INS AA A 0.09589 14 132 0.2996 2.8494138645060652E-01
2L_18914119_SNP T G 0.1895 29 124 0.9539 9.5306083184718804E-01
2L_18914195_SNP T A 0.2703 40 108 0.5646 5.4671275154869270E-01
2L_18914229_SNP A G 0.2933 44 106 0.8447 8.3877773883737450E-01
2L_18914266_SNP A G 0.1569 24 129 0.548 5.3478620987926939E-01
2L_18914298_SNP A C 0.1731 27 129 0.756 7.4978367802989854E-01
2L_18914359_SNP C T 0.08108 12 136 0.6029 5.8387784898158124E-01
2L_18914380_SNP G T 0.06962 11 147 0.5746 5.6544337068905581E-01
2L_18914392_SNP A T 0.07547 12 147 0.4836 4.7408541186254249E-01
2L_18914393_SNP C T 0.08108 12 136 0.4954 4.7238645662078915E-01
2L_18914410_SNP T C 0.1139 18 140 0.6587 6.4996090381387006E-01
2L_18914428_SNP A G 0.1067 16 134 0.785 7.7519345016119889E-01
2L_18914470_DEL T TCAAGCTCGTCTCCTTCTG 0.1111 17 136 0.8931 8.9004453805567518E-01
2L_18914535_SNP T A 0.2391 33 105 0.8955 8.8717097325762917E-01
2L_18914563_SNP C T 0.2925 43 104 0.1074 9.1208567462734869E-02
2L_18914631_DEL T GC 0.09333 14 136 0.04388 3.5600736880659789E-02
2L_18914639_SNP T A 0.09554 15 142 0.5779 5.6570314053071402E-01
2L_18914640_SNP G T 0.2733 41 109 0.1679 1.5043245873148425E-01
2L_18914656_SNP T C 0.24 36 114 0.357 3.3165699798494419E-01
2L_18914714_SNP A C 0.4825 69 74 0.6566 6.3370729224391253E-01
2L_18914775_SNP A C 0.2215 33 116 0.3834 3.6125465501984122E-01
2L_18914820_SNP A G 0.08805 14 145 0.4286 4.2026066779329174E-01
2L_18914996_DEL G GTTGG 0.1824 27 121 0.006381 4.2570609018440569E-03
2L_18915001_SNP G C 0.05732 9 148 0.5396 5.2958966918506301E-01
2L_18915003_SNP A G 0.1854 28 123 0.004203 2.8524822589035010E-03
2L_18915007_DEL A AGCTG 0.1088 16 131 0.193 1.7202553138799659E-01
2L_18915068_SNP C T 0.16 24 126 0.5542 5.3683719965111221E-01
2L_18915075_SNP A T 0.4178 61 85 0.5788 5.5718145549089360E-01
2L_18915199_SNP C T 0.05 8 152 0.1665 1.6075393514594427E-01
2L_18915237_SNP T A 0.3867 58 92 0.2404 2.1787563573626867E-01
2L_18915258_SNP A T 0.3179 48 103 0.697 6.8612311061440012E-01
2L_18915266_DEL TATAAAC T 0.4797 71 77 0.2161 1.9135609656131014E-01
2L_18915275_INS G GGAGTTTG 0.4765 71 78 0.2258 2.0213859119728972E-01
2L_18915281_SNP A G 0.4762 70 77 0.2106 1.8650741523483616E-01
2L_18915288_SNP C T 0.3182 49 105 0.8427 8.3804162118013559E-01
2L_18915308_SNP T A 0.4527 67 81 0.9449 9.4203971271913667E-01
2L_18915314_SNP A T 0.4755 68 75 0.2837 2.7080141599128438E-01
2L_18915320_SNP G T 0.1401 22 135 0.1448 1.3585107800712193E-01
2L_18915330_SNP G A 0.2933 44 106 0.8874 8.8520279547731873E-01
2L_18915332_SNP T C 0.3007 46 107 0.9583 9.5689963561675240E-01
2L_18915333_SNP G A 0.3007 46 107 0.9583 9.5689963561675240E-01
2L_18915342_SNP G T 0.2961 45 107 0.9796 9.7887956989297675E-01
2L_18915357_SNP A T 0.3026 46 106 0.9338 9.3279072570863308E-01
2L_18915465_SNP C T 0.121 19 138 0.6134 6.0276288630062946E-01
2L_18915532_SNP C G 0.08125 13 147 0.08701 8.0204038702128264E-02
2L_18915576_SNP C T 0.2553 36 105 0.4724 4.4460182717001662E-01
2L_18915724_SNP G T 0.05521 9 154 0.6381 6.3351893117040503E-01
2L_18915739_SNP C T 0.4145 63 89 0.09198 7.8489921505740329E-02
2L_18915740_SNP A T 0.4133 62 88 0.0619 5.0484205626803683E-02
2L_18915777_SNP C T 0.1438 22 131 0.7814 7.7277648220046136E-01
2L_18915838_SNP G C 0.09868 15 137 0.8276 8.2244738899526104E-01
2L_18915903_SNP A G 0.4228 63 86 0.2586 2.3644371035321066E-01
2L_18915991_SNP A C 0.05031 8 151 0.1568 1.4756100141702555E-01
2L_18916070_DEL T TCTCCGT 0.1569 24 129 0.813 8.0602070589585262E-01
2L_18916163_SNP A C 0.3378 50 98 0.2457 2.3169339782740728E-01
2L_18916169_INS AT A 0.05696 9 149 0.08686 7.8429441821999346E-02
2L_18916213_SNP A G 0.05625 9 151 0.08595 7.9421172119364156E-02
2L_18916229_SNP C A 0.07453 12 149 0.9087 9.0697615803239517E-01
2L_18916240_SNP T A 0.3007 46 107 0.4829 4.6481162362915684E-01
2L_18916288_SNP T A 0.1069 17 142 0.32 3.0873894422575776E-01
2L_18916368_SNP G C 0.121 19 138 0.3173 3.0313875298339321E-01
2L_18916393_DEL C CAC 0.1216 18 130 0.703 6.8960642358466140E-01
2L_18916542_SNP A G 0.05625 9 151 0.4184 4.0886752042938290E-01
2L_18916561_SNP A T 0.2039 31 121 0.08176 6.8820550680268988E-02
2L_18916609_SNP C T 0.075 12 148 0.06196 5.6213754042133267E-02
2L_18916624_SNP C A 0.06211 10 151 0.1529 1.4490445489127057E-01
2L_18916659_INS AGTGTA A 0.1216 18 130 0.6954 6.8153748545510096E-01
2L_18916693_SNP C T 0.09934 15 136 0.5753 5.6081526934867743E-01
2L_18916854_SNP G A 0.05096 8 149 0.8205 8.1578711425057993E-01
2L_18916951_SNP C G 0.2 30 120 0.3595 3.3460324642232830E-01
2L_18916957_SNP A G 0.2039 31 121 0.4072 3.8559711874682978E-01
2L_18916964_SNP T C 0.2245 33 114 0.1699 1.5074957466568728E-01
2L_18916977_SNP A T 0.2148 32 117 0.4514 4.2976085662212204E-01
2L_18917023_SNP A G 0.2703 40 108 0.1326 1.1398755746710409E-01
2L_18917062_SNP T C 0.1543 25 137 0.06187 5.8496879105470190E-02
2L_18917176_SNP C T 0.3836 56 90 0.006653 4.0626014451697438E-03
2L_18917177_SNP C A 0.2222 34 119 0.06291 5.3902329593633995E-02
2L_18917178_SNP A T 0.2534 37 109 0.2644 2.3885609468711155E-01
2L_18917205_SNP T C 0.3537 52 95 0.01054 6.9533572015478325E-03
2L_18917220_SNP C T 0.1053 16 136 0.7185 7.0659581104832481E-01
2L_18917277_SNP G A 0.4067 61 89 0.2269 2.0465098699745110E-01
2L_18917742_SNP A G 0.121 19 138 0.9111 9.0892659230867701E-01
2L_18917991_DEL A AA 0.08784 13 135 0.1922 1.8745342236594331E-01
2L_18918003_SNP G A 0.05096 8 149 0.8407 8.3601739730241675E-01
2L_18918522_SNP T G 0.2013 30 119 0.2297 2.0721264783117144E-01
2L_18918538_SNP G T 0.1733 26 124 0.9542 9.5193502178974743E-01
2L_18918581_SNP T C 0.1859 29 127 0.4175 4.0242014182130625E-01
2L_18918608_SNP A G 0.1935 30 125 0.7204 7.1814260955181486E-01
2L_18918629_SNP T G 0.08228 13 145 0.4279 4.1575211339574270E-01
2L_18918634_SNP T G 0.1013 16 142 0.438 4.2593721649195382E-01
2L_18918714_SNP G C 0.4342 66 86 0.6474 6.3296991300577510E-01
2L_18918859_SNP A G 0.3691 55 94 0.06141 5.1755886532500690E-02
2L_18918904_SNP C T 0.4497 67 82 0.9458 9.4365281057461592E-01
2L_18918910_SNP T C 0.469 68 77 0.7783 7.6668262201874660E-01
2L_18918915_SNP T A 0.2466 36 110 0.7987 7.8773751479095022E-01
2L_18919023_SNP A G 0.1948 30 124 0.9257 9.2385025317008385E-01
2L_18919042_SNP A G 0.1645 25 127 0.7227 7.1393373472760779E-01
2L_18919121_SNP A G 0.2917 42 102 0.2658 2.3711934924339606E-01
2L_18919179_SNP C T 0.4257 63 85 0.1458 1.2365215952461750E-01
2L_18919280_SNP T C 0.3333 49 98 0.1591 1.4115504642312326E-01
2L_18919380_DEL T TA 0.1837 27 120 0.5192 4.9699245048610630E-01
2L_18919448_DEL A AA 0.363 49 86 0.709 7.0573847679521240E-01
2L_18919504_SNP A C 0.4422 65 82 0.1186 9.8146684511731697E-02
2L_18919508_SNP G A 0.0828 13 144 0.4164 4.0283614001081092E-01
2L_18919512_SNP T A 0.1125 18 142 0.7017 6.9642209532708288E-01
2L_18919528_SNP A G 0.3448 50 95 0.9213 9.1611328498221567E-01
2L_18919540_SNP T A 0.3425 50 96 0.9105 9.0493090792708664E-01
2L_18919541_SNP C A 0.3357 48 95 0.949 9.4529286603510576E-01
2L_18919544_SNP T G 0.3448 50 95 0.8781 8.7023246848706559E-01
2L_18919547_SNP T A 0.4589 67 79 0.3993 3.7216593868702763E-01
2L_18919548_SNP G A 0.07792 12 142 0.2031 1.8741365354310324E-01
2L_18919564_SNP A G 0.08176 13 146 0.2045 1.9338765030729799E-01
2L_18919569_SNP T A 0.4527 67 81 0.3771 3.5173909358351341E-01
2L_18919572_SNP G T 0.449 66 81 0.4996 4.8434837561570121E-01
2L_18919578_SNP C A 0.1258 20 139 0.4204 4.1719824499292690E-01
2L_18919585_SNP T A 0.08861 14 144 0.4638 4.5263496970238148E-01
2L_18919588_SNP T A 0.2148 32 117 0.5021 4.7865374007607508E-01
2L_18919602_DEL T TT 0.06623 10 141 0.6748 6.8381338942027536E-01
2L_18919607_SNP T A 0.08387 13 142 0.2785 2.6115184021099502E-01
2L_18919608_SNP G C 0.08387 13 142 0.2785 2.6115184021099502E-01
2L_18919610_SNP A G 0.08387 13 142 0.2785 2.6115184021099502E-01
2L_18919622_SNP T G 0.05096 8 149 0.1518 1.4096476183492301E-01
2L_18919630_SNP T C 0.08387 13 142 0.3187 3.0155193295822313E-01
2L_18919678_SNP T G 0.2877 42 104 0.1651 1.4196189319615293E-01
2L_18919693_SNP A G 0.3125 45 99 0.2619 2.4039076388406688E-01
2L_18919695_INS GTTTAAAATACCTTTAAATA T 0.3265 48 99 0.3513 3.2345467371726211E-01
2L_18919697_SNP C A 0.3007 43 100 0.3742 3.4064563679580839E-01
2L_18919701_SNP T C 0.4789 68 74 0.4723 4.4240868040290493E-01
2L_18919703_INS AT A 0.3151 46 100 0.2592 2.3625811507821270E-01
2L_18919770_SNP T A 0.4167 60 84 0.7708 7.5648213473688286E-01
2L_18919774_SNP C T 0.2697 41 111 0.7413 7.3272586164530895E-01
2L_18919787_SNP T C 0.1519 24 134 0.8547 8.5209891672299065E-01
2L_18919814_SNP A G 0.15 24 136 0.6755 6.6856167141357647E-01
2L_18919815_SNP A C 0.1465 23 134 0.6392 6.2898082179521064E-01
2L_18919865_SNP T C 0.1529 24 133 0.4702 4.5695729412121089E-01
2L_18919880_SNP A C 0.2026 31 122 0.9099 9.0644238325839332E-01
2L_18919881_SNP C T 0.4027 60 89 0.6431 6.2796866126580475E-01
2L_18919906_SNP A C 0.2516 39 116 0.8661 8.6206154938485946E-01
2L_18919917_SNP G A 0.1474 23 133 0.4647 4.5011896338357993E-01
2L_18919958_SNP G C 0.05769 9 147 0.2345 2.2051506765470708E-01
2L_18920063_SNP C A 0.4236 61 83 0.373 3.4076807682699706E-01
2L_18920097_SNP A G 0.2635 39 109 0.3271 3.1116955492712806E-01
2L_18920236_SNP A G 0.07097 11 144 0.6588 6.5573005167656861E-01
2L_18920634_SNP G T 0.1689 25 123 0.3614 3.3589411902442101E-01
2L_18920640_SNP A T 0.109 17 139 0.3715 3.5836619635763711E-01
2L_18920644_SNP C A 0.05556 9 153 0.1931 1.8582493896039975E-01
2L_18920652_SNP A C 0.05769 9 147 0.3564 3.4224845626015055E-01
2L_18920655_SNP T C 0.18 27 123 0.3563 3.3390871913478903E-01
2L_18920667_DEL A AT 0.18 27 123 0.3563 3.3390871913478903E-01
2L_18920670_SNP T A 0.18 27 123 0.3563 3.3390871913478903E-01
2L_18920689_DEL A ATCCCC 0.05128 8 148 0.8942 8.9065850803950386E-01
2L_18920846_SNP G A 0.08917 14 143 0.4708 4.5811062335136032E-01
2L_18920849_SNP G C 0.3108 46 102 0.3088 2.9174032678760509E-01
2L_18921083_SNP T G 0.09494 15 143 0.4967 4.8539986621897058E-01
2L_18921232_SNP G C 0.06329 10 148 0.8029 7.9781246600332179E-01
2L_18921312_SNP C T 0.4207 61 84 0.1333 1.1766481649661753E-01
2L_18921313_SNP T C 0.4207 61 84 0.0805 6.2368538063771815E-02
2L_18921355_SNP G A 0.06289 10 149 0.6559 6.5163526088598789E-01
2L_18921385_SNP A C 0.05195 8 146 0.563 5.4741000215869950E-01
2L_18921395_SNP C T 0.1457 22 129 0.8434 8.3675208782607846E-01
2L_18921415_SNP T G 0.08861 14 144 0.4651 4.5381610891568802E-01
2L_18921428_SNP G A 0.0625 10 150 0.642 6.3682321302741141E-01
2L_18921437_SNP T C 0.06962 11 147 0.6451 6.3828205403434790E-01
2L_18921461_SNP C T 0.0625 10 150 0.642 6.3682321302741141E-01
2L_18921502_SNP G A 0.05769 9 147 0.9472 9.4597946757781426E-01
2L_18921854_SNP C A 0.4214 59 81 0.2427 2.3776569411147563E-01
2L_18921890_DEL AA A 0.1232 17 121 0.2231 1.9734675070508922E-01
2L_18922197_SNP C T 0.3517 51 94 0.5616 5.4344474274869015E-01
2L_18922402_SNP C A 0.2979 42 99 0.1744 1.5358070490377407E-01
2L_18922548_SNP A G 0.1067 16 134 0.3898 3.7157974091314216E-01
2L_18922565_SNP C G 0.1727 24 115 0.5031 5.1657838701483638E-01
2L_18922771_INS GG G 0.1097 17 138 0.9349 9.3262368880671687E-01
2L_18922789_SNP C T 0.1039 16 138 0.9512 9.4934073129575069E-01
2L_18922798_SNP T A 0.1097 17 138 0.9349 9.3262368880671687E-01
2L_18922805_SNP G A 0.09868 15 137 0.7502 7.3975123236565454E-01
2L_18922830_SNP T A 0.1083 17 140 0.9237 9.2151360097625679E-01
2L_18922859_SNP G T 0.1139 18 140 0.9033 9.0051033380056189E-01
2L_18922862_SNP C A 0.1613 25 130 0.6139 6.0036114407439611E-01
2L_18922879_SNP T A 0.1447 22 130 0.4185 3.9782694246538119E-01
2L_18922911_SNP A G 0.3444 52 99 0.497 4.7829752743508303E-01
2L_18922930_SNP C T 0.125 19 133 0.3767 3.6986008978413432E-01
2L_18923274_SNP T C 0.08228 13 145 0.7345 7.3034912832348642E-01
2L_18923513_SNP T G 0.1835 29 129 0.03001 2.8038099781631555E-02
2L_18923636_SNP G C 0.06536 10 143 0.5244 5.0992918996344871E-01
2L_18923675_SNP T G 0.3933 59 91 0.3695 3.4683643720397483E-01
2L_18923939_SNP A G 0.1623 25 129 0.5701 5.5557565224485295E-01
2L_18923964_DEL AAA C 0.2069 30 115 0.06552 5.2787153975324089E-02
2L_18924051_SNP T C 0.3851 57 91 0.8997 8.9492229057357719E-01
2L_18924065_SNP G A 0.1039 16 138 0.6284 6.1589022453007336E-01
2L_18924407_SNP G A 0.1139 18 140 0.7513 7.4448001517874363E-01
2L_18924529_SNP G A 0.075 12 148 0.3353 3.2542247949635739E-01
2L_18924548_SNP G C 0.06832 11 150 0.1083 1.0178203552982390E-01
2L_18924561_SNP T G 0.2171 33 119 0.03896 3.3243556786977671E-02
2L_18924893_SNP A G 0.09032 14 141 0.8199 8.1403887199352232E-01
2L_18925011_SNP C A 0.1234 19 135 0.8344 8.3854586235103623E-01
2L_18925176_SNP C A 0.0559 9 152 0.5288 5.2067191870733154E-01
2L_18925179_SNP A T 0.0625 10 150 0.513 5.0341645084913389E-01
2L_18925205_SNP A G 0.2973 44 104 0.8224 8.1242642320771952E-01
2L_18925319_SNP C A 0.4681 66 75 0.3389 3.4077239841362883E-01
2L_18925357_SNP T G 0.1067 16 134 0.9611 9.5938843155379450E-01
2L_18925361_SNP G C 0.1329 21 137 0.759 7.5309332059717859E-01
2L_18925407_SNP C G 0.05 8 152 0.7419 7.3700881720922162E-01
2L_18925428_SNP C A 0.08125 13 147 0.4198 4.1259029626036070E-01
2L_18925491_SNP G T 0.05625 9 151 0.3618 3.5121694474117704E-01
2L_18925579_SNP A G 0.1711 26 126 0.66 6.4683222324936462E-01
2L_18925614_DEL A ACATCGT 0.1733 26 124 0.7562 7.4469054100841858E-01
2L_18925770_SNP C A 0.141 22 134 0.8958 8.9270212541343308E-01
2L_18925878_SNP G C 0.08696 14 147 0.8595 8.5688117321867485E-01
2L_18925906_SNP G A 0.1019 16 141 0.4641 4.5127889379380770E-01
2L_18925919_SNP G T 0.0566 9 150 0.8223 8.1834204427301682E-01
2L_18926013_SNP C T 0.1731 27 129 0.3644 3.5326121995276749E-01
2L_18926395_SNP A G 0.3467 52 98 0.02969 2.3230404740345607E-02
2L_18926521_SNP T C 0.1908 29 123 0.007648 6.0028379026168723E-03
2L_18926528_SNP A G 0.4225 60 82 0.9968 9.9653329032064752E-01
2L_18926552_SNP T C 0.4514 65 79 0.9381 9.3427632180189224E-01
2L_18926563_SNP C G 0.4648 66 76 0.1376 1.1364625425789110E-01
2L_18926581_SNP A C 0.07595 12 146 0.4617 4.5928747898590350E-01
2L_18926613_SNP C A 0.3958 57 87 0.2076 1.8219978332224940E-01
2L_18926662_SNP G C 0.3946 58 89 0.2736 2.4969551705980852E-01
2L_18926664_SNP C G 0.396 59 90 0.2728 2.5191630450057378E-01
2L_18926665_DEL A ACTTAGTTTATTTT 0.3525 49 90 0.08033 8.2240322287205250E-02
2L_18926684_SNP G A 0.396 59 90 0.2728 2.5191630450057378E-01
2L_18926695_SNP A G 0.2583 39 112 0.5634 5.4725031860261752E-01
2L_18926696_SNP A G 0.3919 58 90 0.257 2.3471753339904999E-01
2L_18926738_SNP G T 0.06962 11 147 0.0004095 3.1640347668218947E-04
2L_18926755_SNP T C 0.3378 50 98 0.8974 8.9170250469077772E-01
2L_18926758_SNP A G 0.07006 11 146 0.0003124 2.6739021060080031E-04
2L_18926773_SNP G A 0.3378 50 98 0.6762 6.6261503991532944E-01
2L_18926816_SNP C A 0.1429 23 138 0.09405 9.1270551384983967E-02
2L_18926875_SNP T C 0.2245 33 114 0.1739 1.5547985229820005E-01
2L_18926911_SNP C T 0.1572 25 134 0.1774 1.7131061429102390E-01
2L_18926956_SNP A G 0.2778 40 104 0.5062 4.8281905300185624E-01
2L_18926989_INS AA A 0.2535 36 106 0.7638 7.4959619703712588E-01
2L_18926991_SNP A C 0.1765 27 126 0.1075 1.0005843534225445E-01
2L_18926994_SNP C T 0.2819 42 107 0.7792 7.6897053991617215E-01
2L_18927123_SNP T G 0.0719 11 142 0.9336 9.3127228259826034E-01
2L_18927246_SNP A T 0.08176 13 146 0.00329 2.7768274986155117E-03
2L_18927291_SNP G A 0.4653 67 77 0.1377 1.1184582011752919E-01
2L_18927333_SNP A G 0.1382 21 131 0.2587 2.4105550137526710E-01
2L_18927397_SNP A T 0.1139 18 140 0.332 3.1958962392551515E-01
2L_18927402_SNP T C 0.1218 19 137 0.1159 1.0453982571499743E-01
2L_18927457_SNP G A 0.1572 25 134 0.9334 9.3182454294140682E-01
2L_18927460_SNP C T 0.1569 24 129 0.742 7.3396018831712317E-01
2L_18927473_SNP A C 0.3472 50 94 0.8567 8.4861433110296558E-01
2L_18927502_SNP T A 0.1069 17 142 0.6092 6.0098728861605821E-01
2L_18927537_INS TACACCGGTATCT T 0.2555 35 102 0.1235 1.0829874043822896E-01
2L_18927545_INS GC G 0.183 28 125 0.4757 4.6443717804572249E-01
2L_18927591_SNP C A 0.125 19 133 0.1758 1.5732385721944231E-01
2L_18927598_DEL A AG 0.0625 10 150 0.2836 2.7425263256893950E-01
2L_18927621_SNP A T 0.2405 38 120 0.8886 8.8622698939578903E-01
2L_18927626_SNP T C 0.2342 37 121 0.7571 7.5101856033441194E-01
2L_18927642_SNP G C 0.2051 32 124 1 9.9999361097324668E-01
2L_18927726_SNP A G 0.1351 20 128 0.6758 6.5878583431744686E-01
2L_18927753_SNP A G 0.1342 20 129 0.7147 7.0042956444521665E-01
2L_18927776_SNP A C 0.05806 9 146 0.4821 4.6804881368392393E-01
2L_18927777_SNP A C 0.05806 9 146 0.4321 4.1861563240992650E-01
2L_18927929_SNP T G 0.05769 9 147 0.4691 4.5409187464049383E-01
2L_18927973_SNP A C 0.0625 10 150 0.1849 1.7850091252229050E-01
2L_18928114_SNP C T 0.2245 33 114 0.1213 1.0513117446205034E-01
2L_18928168_SNP A G 0.302 45 104 0.1419 1.2168736447281980E-01
2L_18928206_SNP G A 0.2781 42 109 0.3153 2.9435059014967480E-01
2L_18928208_SNP T C 0.2244 35 121 0.928 9.2562051529776179E-01
2L_18928432_SNP A G 0.06579 10 142 0.6218 6.1553818719119513E-01
2L_18928505_INS CA G 0.05031 8 151 0.6304 6.3151922576731390E-01
2L_18928536_SNP C A 0.06329 10 148 0.006313 5.3255615589610072E-03
2L_18928674_SNP T C 0.06962 11 147 0.7532 7.4750641738463308E-01
2L_18928785_SNP A G 0.06962 11 147 0.8741 8.7120334589546156E-01
2L_18929021_SNP T A 0.1908 29 123 0.4679 4.5434383104545772E-01
2L_18929039_SNP G T 0.1974 30 122 0.5971 5.8425431156307794E-01
2L_18929071_SNP T A 0.1974 30 122 0.6199 6.0811790277567890E-01
2L_18929072_SNP A C 0.1921 29 122 0.6026 5.8869075749655941E-01
2L_18929081_SNP A G 0.18 27 123 0.6413 6.2924928710647754E-01
2L_18929112_SNP T C 0.1908 29 123 0.5578 5.4413477942329536E-01
2L_18929129_SNP C T 0.1974 30 122 0.5958 5.8293379887092989E-01
2L_18929259_SNP G C 0.06211 10 151 0.2847 2.7548509498819596E-01
2L_18929261_SNP T C 0.1986 29 117 0.1319 1.1232470788867188E-01
2L_18929264_SNP A G 0.2333 35 115 0.1933 1.7578165120277767E-01
2L_18929361_SNP G C 0.3446 51 97 0.2316 2.1166793952555141E-01
2L_18929553_SNP T C 0.106 16 135 0.772 7.6182466155392292E-01
2L_18929580_SNP T C 0.1026 16 140 0.187 1.7646031448148414E-01
2L_18929594_DEL G TA 0.0566 9 150 0.5653 5.6656655973946179E-01
2L_18929725_SNP A G 0.05161 8 147 0.558 5.4350200693789574E-01
2L_18929945_SNP T C 0.07453 12 149 0.8322 8.2949481032156236E-01
2L_18929971_SNP A T 0.06875 11 149 0.1797 1.7043178619153798E-01
2L_18930401_SNP G A 0.08805 14 145 0.6388 6.3154703366995335E-01
2L_18930406_SNP A T 0.08861 14 144 0.7313 7.3131333834152668E-01
2L_18930447_SNP A G 0.2581 40 115 0.7124 7.0323651876500892E-01
2L_18930452_SNP C T 0.4276 65 87 0.4711 4.5658906195121196E-01
2L_18930459_SNP A C 0.4054 60 88 0.4388 4.1979682572429411E-01
2L_18930610_SNP C T 0.2715 41 110 0.008938 6.6368670443182932E-03
2L_18930634_SNP A C 0.2333 35 115 0.2226 2.0391419853411430E-01
2L_18930655_SNP C T 0.2338 36 118 0.4634 4.5887622587791066E-01
2L_18930904_SNP A G 0.1342 20 129 0.4866 4.6361595124000110E-01
2L_18930911_SNP G A 0.1342 20 129 0.5193 5.0010098481750798E-01
2L_18930912_SNP C G 0.1342 20 129 0.5193 5.0010098481750798E-01
2L_18931022_SNP G A 0.4043 57 84 0.3429 3.1137388216571715E-01
2L_18931272_SNP A G 0.1032 16 139 0.4696 4.5305635755940532E-01
2L_18931307_SNP G C 0.2886 43 106 0.6404 6.2247104279970578E-01
2L_18931497_INS TT T 0.223 33 115 0.4426 4.3439851477894109E-01
2L_18931536_SNP T A 0.2 29 116 0.1355 1.1361323478454988E-01
2L_18931554_SNP G T 0.2585 38 109 0.7082 6.9695939459448075E-01
2L_18931617_SNP G A 0.1203 19 139 0.2578 2.4659395364977865E-01
2L_18931680_SNP G C 0.06369 10 147 0.3149 3.0790023511094800E-01
2L_18931701_SNP C T 0.3378 50 98 0.592 5.7053244445544227E-01
2L_18931703_SNP T C 0.06369 10 147 0.2207 2.1110213894702456E-01
2L_18931719_SNP T G 0.34 51 99 0.5965 5.7753580846280761E-01
2L_18931730_DEL C CCGACTT 0.2617 39 110 0.4029 3.8180081243707809E-01
2L_18931760_SNP T G 0.2617 39 110 0.3818 3.5752582180772918E-01
2L_18931771_SNP T C 0.2635 39 109 0.3856 3.5971563464386502E-01
2L_18931786_SNP C G 0.09434 15 144 0.4653 4.5405839228171163E-01
2L_18931854_SNP G A 0.4662 69 79 0.3048 2.8114123051587425E-01
2L_18932378_SNP A T 0.1895 29 124 0.5347 5.2172505616150988E-01
2L_18932415_SNP A T 0.09032 14 141 0.9756 9.7484488622133825E-01
2L_18932430_SNP C A 0.08125 13 147 0.2663 2.5554003590852714E-01
2L_18932435_SNP C T 0.09615 15 141 0.9772 9.7653424770033481E-01
2L_18932466_SNP T C 0.1118 17 135 0.7723 7.6477751863314059E-01
2L_18932514_SNP T A 0.1 15 135 0.875 8.6980407601024967E-01
2L_18932568_SNP G C 0.06962 11 147 0.4819 4.7276656034732234E-01
2L_18932589_SNP T C 0.2345 34 111 0.05842 4.4367654086235497E-02
2L_18932639_SNP T A 0.1081 16 132 0.775 7.6306012114093369E-01
2L_18932769_SNP G A 0.0875 14 146 0.9216 9.2008991869250689E-01
2L_18932782_SNP T G 0.4257 63 85 0.4838 4.6353201394449395E-01
2L_18932799_SNP A G 0.08589 14 149 0.916 9.1494266456094964E-01
2L_18932851_SNP C T 0.3551 49 89 0.02641 1.6956963075782410E-02
2L_18932869_INS TT T 0.4245 59 80 0.06851 5.1116637284219654E-02
2L_18933197_SNP T A 0.06832 11 150 0.7396 7.3553077495488706E-01
2L_18933214_INS GATGTGCAA G 0.2214 31 109 0.06056 7.4238355728716399E-02
2L_18933277_SNP A G 0.2333 35 115 0.04165 3.4629089760633218E-02
2L_18933281_SNP G A 0.4514 65 79 0.1156 9.6700225304860998E-02
2L_18933412_SNP C G 0.2303 35 117 0.02365 1.8512769288457884E-02
2L_18933429_SNP A G 0.2013 31 123 0.957 9.5540668350156521E-01
2L_18933475_SNP G A 0.06832 11 150 0.2257 2.2027619981570323E-01
2L_18933483_SNP T A 0.2603 38 108 0.8283 8.1737058123491191E-01
2L_18933699_SNP A G 0.06918 11 148 0.2243 2.1613597287566833E-01
2L_18933714_SNP A T 0.4366 62 80 0.1062 8.6765647038095306E-02
2L_18933716_SNP G T 0.4825 69 74 0.1256 1.0338486364586252E-01
2L_18933767_SNP T C 0.08075 13 148 0.2587 2.4945919896078483E-01
2L_18933841_SNP C G 0.32 48 102 0.399 3.7547936252110825E-01
2L_18933865_SNP A G 0.3379 49 96 0.2718 2.4042074603206076E-01
2L_18934199_SNP T C 0.2774 43 112 0.01831 1.4866665935773522E-02
2L_18934211_SNP G A 0.06875 11 149 0.178 1.7164944522056980E-01
2L_18934268_DEL C CTATGGAGA 0.06289 10 149 0.1936 1.8579492833092526E-01
2L_18934298_SNP G A 0.3097 48 107 0.4908 4.7880226184523100E-01
2L_18934317_SNP C G 0.1274 20 137 0.07504 6.6909724107191260E-02
2L_18934332_SNP A C 0.1699 26 127 0.0391 3.2753838198616526E-02
2L_18934350_INS TG T 0.07547 12 147 0.1713 1.6458529639225805E-01
2L_18934351_INS TT T 0.1083 17 140 0.2346 2.3127905002764138E-01
2L_18934492_SNP A G 0.07595 12 146 0.6187 6.0920325936599395E-01
2L_18934525_SNP T C 0.08125 13 147 0.9293 9.2798291270606548E-01
2L_18934545_SNP G C 0.1529 24 133 0.913 9.1069295341375167E-01
2L_18934575_DEL A AA 0.3286 46 94 0.5374 5.1243047748260528E-01
2L_18934660_SNP T C 0.4658 68 78 0.7019 6.8934975012398403E-01
2L_18934686_SNP T G 0.4865 72 76 0.7598 7.4832890378225991E-01
2L_18934773_SNP A G 0.1039 16 138 0.09348 8.3860014916040448E-02
2L_18934780_SNP C A 0.1111 17 136 0.1127 1.0042938353947028E-01
2L_18934786_SNP A T 0.06832 11 150 0.2257 2.2027619981570323E-01
2L_18934879_SNP T C 0.4444 64 80 0.009973 6.0186092934271821E-03
2L_18934885_SNP G A 0.07643 12 145 0.7701 7.6327953914591362E-01
2L_18934896_SNP A G 0.05063 8 150 0.2909 2.8240777930403926E-01
2L_18934903_SNP A G 0.05031 8 151 0.8432 8.3934145598972898E-01
2L_18934910_SNP A G 0.06832 11 150 0.3021 2.9275276499960090E-01
2L_18934981_SNP A G 0.06832 11 150 0.3021 2.9275276499960090E-01
2L_18935008_SNP G T 0.0625 10 150 0.186 1.7953450876326182E-01
2L_18935117_SNP A T 0.09259 15 147 0.6459 6.4096392155780113E-01
2L_18935245_SNP G A 0.3514 52 96 0.036 3.0962965707819694E-02
2L_18935396_SNP A G 0.06369 10 147 0.3322 3.1725571715469059E-01
2L_18935522_INS TAC G 0.07143 11 143 0.3162 3.0169968563806293E-01
2L_18935529_SNP T A 0.07792 12 142 0.5013 4.8702775367174655E-01
2L_18935531_SNP C A 0.07692 12 144 0.4956 4.8394225485004183E-01
2L_18935532_DEL G GTTCA 0.07692 12 144 0.4956 4.8394225485004183E-01
2L_18935541_DEL T AAAGG 0.07692 12 144 0.6656 6.5963079461834528E-01
2L_18935581_SNP A C 0.07692 12 144 0.3407 3.2409082457568206E-01
2L_18935755_SNP T G 0.2789 41 106 0.008948 5.8653866316285405E-03
2L_18935758_SNP C T 0.3493 51 95 0.1665 1.4258832642615094E-01
2L_18935763_SNP T A 0.1126 17 134 5.093e-05 2.4402197965673467E-05
2L_18935925_SNP T A 0.05063 8 150 0.8677 8.6431011430977212E-01
2L_18935955_SNP T A 0.3716 55 93 0.1243 1.0673218938848816E-01
2L_18935977_SNP T C 0.3878 57 90 0.1183 1.0199331112064425E-01
2L_18935995_SNP C T 0.3846 55 88 0.0907 7.3261121970177423E-02
2L_18936026_DEL A ATATTATAGAGTAAAC 0.1401 22 135 0.4901 4.7760787542541172E-01
2L_18936049_SNP T A 0.0625 10 150 0.2531 2.4625477210476809E-01
2L_18936074_DEL T TT 0.3121 44 97 0.3086 2.7638647013016848E-01
2L_18936103_SNP C G 0.06832 11 150 0.2257 2.2027619981570323E-01
2L_18936112_SNP C T 0.3514 52 96 0.2189 1.9635134685318334E-01
2L_18936121_SNP C A 0.3378 50 98 0.2595 2.3580620493672211E-01
2L_18936291_SNP T C 0.1513 23 129 0.2082 1.9286648414378804E-01
2L_18936417_SNP T G 0.1538 24 132 0.5636 5.5118907371108627E-01
2L_18936499_SNP G C 0.1835 29 129 0.513 5.0483953286727345E-01
2L_18936520_SNP T C 0.4899 73 76 0.5365 5.1885587821627743E-01
2L_18936658_SNP A C 0.2905 43 105 0.9963 9.9613378539450537E-01
2L_18936739_SNP G A 0.06918 11 148 0.2309 2.2277369298972782E-01
2L_18936770_SNP A C 0.2282 34 115 0.8898 8.8446908238325306E-01
2L_18936785_SNP G T 0.4138 60 85 0.5348 5.1258916496828477E-01
2L_18936791_SNP T G 0.1026 16 140 0.8162 8.1145999358625087E-01
2L_18936815_SNP G A 0.2308 36 120 0.9322 9.3005241868957689E-01
2L_18936846_SNP A T 0.2258 35 120 0.9829 9.8236624812004869E-01
2L_18936854_DEL CC C 0.2013 30 119 0.9665 9.6488074927067669E-01
2L_18936859_SNP T C 0.2208 34 120 0.9165 9.1335314603401763E-01
2L_18936862_SNP A T 0.08075 13 148 0.8742 8.7220956319206966E-01
2L_18936870_SNP T C 0.3158 48 104 0.3411 3.2233980286106823E-01
2L_18936961_SNP G A 0.0625 10 150 0.1824 1.7599710427952053E-01
2L_18937020_SNP C T 0.1006 16 143 0.8127 8.0894978326646672E-01
2L_18937067_SNP T C 0.3241 47 98 0.9814 9.8027416954475022E-01
2L_18937083_DEL T TCTT 0.4863 71 75 0.7049 6.9064491685288543E-01
2L_18937108_INS AA A 0.06918 11 148 0.2384 2.3211182247416495E-01
2L_18937124_SNP C T 0.2566 39 113 0.706 6.9366779451982330E-01
2L_18937128_SNP G A 0.3378 50 98 0.2749 2.5233952602422793E-01
2L_18937144_SNP A G 0.4414 64 81 0.5239 5.0062214848840092E-01
2L_18937272_SNP C T 0.2105 32 120 0.6711 6.5912225966567783E-01
2L_18937307_SNP A G 0.08805 14 145 0.1968 1.8882848196431179E-01
2L_18937517_SNP T C 0.2207 32 113 0.5968 5.8892508970884827E-01
2L_18937795_SNP A G 0.06289 10 149 0.5031 4.9956841453875489E-01
2L_18937879_SNP A G 0.34 51 99 0.5601 5.4190599711486520E-01
2L_18938020_SNP T C 0.4 56 84 0.6835 6.6570342652982539E-01
2L_18938096_SNP C A 0.05556 9 153 0.7079 7.0321272005397184E-01
2L_18938158_SNP G A 0.4422 65 82 0.3768 3.5270965183343206E-01
2L_18938493_SNP T G 0.2653 39 108 0.1198 1.0180077723953262E-01
2L_18938658_SNP G A 0.3667 55 95 0.8665 8.6120691911833536E-01
2L_18938664_SNP C T 0.3741 55 92 0.8723 8.6645021234814135E-01
2L_18938670_SNP T G 0.109 17 139 0.4409 4.2991834413438179E-01
2L_18938690_SNP G A 0.4314 66 87 0.5207 5.0509474482433803E-01
2L_18938731_DEL GG AAA 0.14 21 129 0.1624 1.5673463761610418E-01
2L_18938739_SNP G C 0.1667 26 130 0.1556 1.4317498989526378E-01
2L_18938743_SNP T A 0.1667 26 130 0.1556 1.4317498989526378E-01
2L_18938783_SNP A G 0.1126 17 134 0.01779 1.3751833893885887E-02
2L_18939034_SNP G A 0.3333 51 102 0.19 1.7213336284963143E-01
2L_18939042_SNP G C 0.3289 50 102 0.248 2.3051556275431628E-01
2L_18939048_SNP T C 0.3333 51 102 0.3081 2.9827387521910820E-01
2L_18939071_SNP C T 0.0625 10 150 0.2531 2.4625477210476809E-01
2L_18939093_DEL A AA 0.2071 29 111 0.9358 9.3331217565639646E-01
2L_18939100_SNP A T 0.3893 58 91 0.2576 2.3449238944554218E-01
2L_18939102_SNP G T 0.06832 11 150 0.2257 2.2027619981570323E-01
2L_18939174_SNP T A 0.302 45 104 0.2567 2.3456168279169709E-01
2L_18939692_SNP A G 0.2416 36 113 0.3867 3.6586286003384005E-01
2L_18939729_SNP A G 0.2857 42 105 0.01588 1.1545482675298030E-02
2L_18939804_SNP G A 0.4354 64 83 0.2103 1.9565148486373340E-01
2L_18939843_SNP G T 0.4014 59 88 0.2021 1.7835955938458248E-01
2L_18940202_SNP A G 0.2715 41 110 0.09206 8.0720980260115038E-02
2L_18940272_SNP A G 0.3151 46 100 0.2599 2.7055853206096891E-01
2L_18940292_SNP T C 0.3151 46 100 0.07796 6.5333130446402071E-02
2L_18940407_SNP T C 0.4444 68 85 0.9004 8.9630388054213128E-01
2L_18940666_SNP A T 0.2105 32 120 0.8138 8.0612304075525720E-01
2L_18940673_INS T TTTAAAAC 0.4242 56 76 0.195 1.6851047064177804E-01
2L_18940967_SNP G T 0.06832 11 150 0.1573 1.5002066983226015E-01
2L_18941007_SNP T C 0.3711 59 100 0.9662 9.6543486976144499E-01
2L_18941013_SNP A G 0.3734 59 99 0.9772 9.7667048602366124E-01
2L_18941125_SNP A T 0.0625 10 150 0.1814 1.7501632471347339E-01
2L_18941187_SNP T C 0.1006 16 143 0.3514 3.4291778294272413E-01
2L_18941559_SNP T G 0.3158 48 104 0.6269 6.1361910943225395E-01
2L_18941721_SNP C A 0.3108 46 102 0.4809 4.5919463920667547E-01
2L_18941906_SNP G C 0.4351 67 87 0.3693 3.5553252500406163E-01
2L_18941996_SNP G A 0.3986 59 89 0.4323 4.1184006212295321E-01
2L_18942011_SNP G A 0.1338 21 136 0.5906 5.7919410587632436E-01
2L_18942053_SNP C G 0.0566 9 150 0.137 1.3084953972665558E-01
2L_18942088_SNP A T 0.381 56 91 0.8204 8.1105020892296753E-01
2L_18942089_SNP T C 0.3826 57 92 0.8191 8.1088351621486054E-01
2L_18942095_SNP T C 0.3784 56 92 0.8068 7.9742563616743212E-01
2L_18942099_SNP G T 0.3784 56 92 0.6794 6.6435672903613319E-01
2L_18942552_SNP T C 0.2368 36 116 0.9029 8.9916065134976497E-01
2L_18942648_SNP G A 0.2303 35 117 0.8605 8.5540417069340413E-01
2L_18942708_SNP A G 0.05556 9 153 0.9622 9.6184260575802305E-01
2L_18943045_SNP T C 0.3624 54 95 0.1885 1.6802679350772387E-01
2L_18943112_SNP G A 0.2041 30 117 0.2302 2.0427386114471191E-01
2L_18943233_SNP G C 0.3586 52 93 0.325 3.3166743906891571E-01
2L_18943320_SNP T A 0.0625 10 150 0.2345 2.2413015371211253E-01
2L_18943355_SNP C T 0.3566 51 92 0.1849 1.5900568219718791E-01
2L_18943535_SNP A G 0.2237 34 118 0.23 2.1033079948774425E-01
2L_18943544_SNP T C 0.2171 33 119 0.259 2.3902891217913413E-01
2L_18943560_SNP T G 0.07742 12 143 0.6027 5.9573881502575543E-01
2L_18943639_SNP A T 0.4521 66 80 0.628 6.0852117803681094E-01
2L_18943666_SNP C T 0.4521 66 80 0.6031 5.8218838154968178E-01
2L_18943967_SNP C T 0.075 12 148 0.8052 8.0145834189071596E-01
2L_18944121_SNP T C 0.08642 14 148 0.3165 3.0843219571412750E-01
2L_18944202_SNP C A 0.3446 51 97 0.1153 1.0461226373804555E-01
2L_18944245_SNP C G 0.07595 12 146 0.8808 8.7829192915006771E-01
2L_18944271_SNP C G 0.09211 14 138 0.2979 2.8047790456484945E-01
2L_18944312_SNP T C 0.1267 19 131 0.4998 4.8293778739933846E-01
2L_18944320_SNP C T 0.2 30 120 0.2375 2.1687826389613640E-01
2L_18944571_SNP C A 0.1712 25 121 0.8654 8.5759302980988350E-01
2L_18944600_SNP T A 0.08387 13 142 0.1326 1.2218847672918087E-01
2L_18944936_DEL G GTCGCT 0.1026 16 140 0.8589 8.5452795631678968E-01
2L_18944951_SNP C T 0.2192 32 114 0.1496 1.2608844202573466E-01
2L_18944985_SNP T C 0.3497 50 93 0.8548 8.4477715547348486E-01
2L_18945197_SNP A C 0.1169 18 136 0.2772 2.6289523782534752E-01
2L_18945221_SNP A C 0.1299 20 134 0.3186 3.0571772806363029E-01
2L_18945239_SNP G A 0.3786 53 87 0.2038 1.7342913854405040E-01
2L_18945240_SNP A G 0.2183 31 111 0.4973 4.7002783431759798E-01
2L_18945248_SNP T A 0.1007 15 134 0.5708 5.5421717824425176E-01
2L_18945266_SNP A G 0.4928 68 70 0.7236 7.0325796144783692E-01
2L_18945281_SNP A C 0.4681 66 75 0.7908 7.7645876985455731E-01
2L_18945288_SNP A G 0.4676 65 74 0.8554 8.4478524011451972E-01
2L_18945297_SNP G A 0.3197 47 100 0.923 9.1856816766574712E-01
2L_18945342_SNP A C 0.0641 10 146 0.1503 1.5060629645702228E-01
2L_18945422_SNP C T 0.3776 54 89 0.7015 6.8256233788278498E-01
2L_18945427_SNP C A 0.3143 44 96 0.4412 4.1067192544369902E-01
2L_18945446_SNP T C 0.2721 40 107 0.5689 5.4901208221474584E-01
2L_18945455_SNP A C 0.1176 18 135 0.3922 3.7849264032620100E-01
2L_18945509_SNP T A 0.3288 48 98 0.9204 9.1576236263171373E-01
2L_18945517_SNP G A 0.3219 47 99 0.7719 7.6034668576097553E-01
2L_18945538_DEL A AGT 0.1818 28 126 0.7896 7.8395588681209916E-01
2L_18945546_SNP T C 0.36 54 96 0.3232 3.0333196861148992E-01
2L_18945555_SNP A C 0.28 42 108 0.1065 9.0167208467183291E-02
2L_18945557_SNP A G 0.0625 10 150 0.1772 1.7096657360190604E-01
2L_18945559_SNP T G 0.05732 9 148 0.9257 9.2386561696133684E-01
2L_18945561_SNP T A 0.05769 9 147 0.9237 9.2158758130358298E-01
2L_18945596_SNP A T 0.4255 60 81 0.6435 6.3976981333294258E-01
2L_18945605_SNP T A 0.4354 64 83 0.4617 4.3590653323077089E-01
2L_18945751_SNP A G 0.0679 11 151 0.7601 7.5739546956837189E-01
2L_18945755_SNP T G 0.0641 10 146 0.1427 1.3367176629123856E-01
2L_18945759_SNP G C 0.06211 10 151 0.8854 8.8383012586616605E-01
2L_18945773_SNP C A 0.3221 48 101 0.3145 2.9220291545938348E-01
2L_18945924_SNP A T 0.06173 10 152 0.7301 7.2670716873813235E-01
2L_18946102_SNP G A 0.3642 55 96 0.08188 6.9237265106599263E-02
2L_18946110_SNP G A 0.1933 29 121 0.1487 1.2881922013232794E-01
2L_18946236_SNP T A 0.1474 23 133 0.6449 6.3434690666730464E-01
2L_18946248_SNP G T 0.05625 9 151 0.2111 2.0775670825321346E-01
2L_18946421_SNP T A 0.1419 22 133 0.2632 2.5009048721473659E-01
2L_18946529_SNP A G 0.1316 20 132 0.7482 7.3729529452310261E-01
2L_18946547_SNP A G 0.3333 49 98 0.6774 6.6200568942955096E-01
2L_18946567_SNP A T 0.1307 20 133 0.7522 7.4228615285743682E-01
2L_18946569_SNP A T 0.4267 64 86 0.11 9.8543471447292807E-02
2L_18946595_SNP C T 0.223 33 115 0.6656 6.4834731296402071E-01
2L_18946602_SNP A C 0.05625 9 151 0.748 7.4354311763042025E-01
2L_18946628_SNP G A 0.1437 23 137 0.09362 8.7682846099466749E-02
2L_18946681_SNP C G 0.4718 67 75 0.2006 1.7329517373058345E-01
2L_18946740_SNP G A 0.4966 74 75 0.3761 3.5198362093258651E-01
2L_18946801_SNP T A 0.06135 10 153 0.7354 7.3271989172915131E-01
2L_18946842_SNP G T 0.1321 21 138 0.2454 2.4059269688749163E-01
2L_18946873_SNP G A 0.4028 58 86 0.5219 4.9784341306751256E-01
2L_18946906_SNP A G 0.1513 23 129 0.6525 6.4557536002583937E-01
2L_18946978_SNP A G 0.1226 19 136 0.2021 1.8737573252631257E-01
2L_18947055_SNP A G 0.3377 51 100 0.6474 6.3465877557000550E-01
2L_18947066_SNP T A 0.3403 49 95 0.9712 9.6937265766635927E-01
2L_18947096_SNP T A 0.05 8 152 0.8769 8.7435067608742556E-01
2L_18947159_SNP C G 0.4167 60 84 0.115 1.0257768410576340E-01
2L_18947274_SNP A G 0.06211 10 151 0.4145 4.0690773508085132E-01
2L_18947289_SNP T C 0.2614 40 113 0.09211 8.0943871882455679E-02
2L_18947480_SNP C G 0.06135 10 153 0.7354 7.3271989172915131E-01
2L_18947607_SNP G A 0.3219 47 99 0.2139 1.9210451716617016E-01
2L_18947716_SNP G C 0.0625 10 150 0.7824 7.7770016608280157E-01
2L_18947833_SNP C T 0.2617 39 110 0.5147 4.9814806540874568E-01
2L_18947835_SNP A C 0.2649 40 111 0.2974 2.7637823178862386E-01
2L_18947900_SNP A C 0.08609 13 138 0.9647 9.6344974906374392E-01
2L_18947957_SNP G C 0.0625 10 150 0.1766 1.7114925939019132E-01
2L_18948045_SNP G T 0.1611 24 125 0.6401 6.3087666410888066E-01
2L_18948094_SNP A G 0.1125 18 142 0.07724 7.3496320840848950E-02
2L_18948112_SNP T C 0.1634 25 128 0.6062 5.9280044138741728E-01
2L_18948127_SNP T A 0.1579 24 128 0.576 5.6059314710317765E-01
2L_18948131_SNP T G 0.07547 12 147 0.01078 9.1307257525305337E-03
2L_18948173_SNP A G 0.443 66 83 0.3913 3.6685176056666835E-01
2L_18948185_SNP G T 0.1132 18 141 0.05001 4.6530028349899104E-02
2L_18948187_SNP A G 0.1019 16 141 0.03851 3.4815298107642757E-02
2L_18948237_SNP A C 0.0679 11 151 0.2262 2.2219529354461620E-01
2L_18948303_SNP T G 0.2727 39 104 0.5345 5.1336395686815239E-01
2L_18948347_SNP C T 0.2653 39 108 0.351 3.2728036102800895E-01
2L_18948353_SNP T A 0.2635 39 109 0.3206 2.9581435480234308E-01
2L_18948364_SNP A C 0.2685 40 109 0.3332 3.0932247657781486E-01
2L_18948365_INS CT C 0.2721 40 107 0.2964 2.7023246636722542E-01
2L_18948369_SNP G T 0.1465 23 134 0.9828 9.8240340165651618E-01
2L_18948374_SNP T C 0.08861 14 144 0.05907 5.4220323818574959E-02
2L_18948454_SNP A C 0.3333 48 96 0.7872 7.7373235852186040E-01
2L_18948472_INS AG A 0.1046 16 137 0.2985 2.9109333203117138E-01
2L_18948567_SNP T C 0.05732 9 148 0.1139 1.0615580212076503E-01
2L_18948622_SNP G C 0.05696 9 149 0.1488 1.4228371607035450E-01
2L_18948635_INS AA A 0.05063 8 150 0.1818 1.7476456447745670E-01
2L_18948649_DEL A AT 0.05806 9 146 0.1178 1.0761809518585796E-01
2L_18948652_SNP G C 0.05195 8 146 0.2981 2.8798212974767545E-01
2L_18948655_DEL T TG 0.05806 9 146 0.1178 1.0761809518585796E-01
2L_18948659_SNP T C 0.05844 9 145 0.1139 1.2618446169601993E-01
2L_18948665_SNP A T 0.05696 9 149 0.1127 1.0593962001014801E-01
2L_18948709_SNP A G 0.1973 29 118 0.9839 9.8313930528685389E-01
2L_18948723_DEL A AATA 0.05732 9 148 0.1424 1.3381077568846511E-01
2L_18948725_SNP C T 0.3088 42 94 0.1683 1.4098128926320252E-01
2L_18948789_SNP G T 0.05161 8 147 0.1987 1.8539675360785945E-01
2L_18948951_SNP G A 0.2297 34 114 0.2936 2.7000122739567523E-01
2L_18949033_SNP C T 0.1513 23 129 0.3344 3.1792916773738122E-01
2L_18949058_SNP G A 0.08176 13 146 0.01295 1.1020807034268380E-02
2L_18949123_SNP A G 0.3007 46 107 0.1326 1.1831324056949077E-01
2L_18949193_SNP T A 0.2365 35 113 0.6089 5.9092816851956653E-01
2L_18949398_SNP T C 0.06875 11 149 0.2375 2.3567375719029149E-01
2L_18949419_SNP C T 0.06832 11 150 0.2257 2.2027619981570323E-01
2L_18949436_SNP T A 0.1548 24 131 0.2414 2.2722975872788309E-01
2L_18949590_SNP C T 0.05844 9 145 0.1242 1.1265982393491436E-01
2L_18949726_SNP A G 0.3856 59 94 0.5209 5.0673495967234672E-01
2L_18950228_SNP T A 0.08333 13 143 0.9221 9.2028876130287651E-01
2L_18950262_SNP A C 0.05696 9 149 0.07955 7.3316272254628306E-02
2L_18950591_SNP A C 0.06918 11 148 0.6469 6.3877382328087418E-01
2L_18950671_SNP A C 0.07643 12 145 0.8598 8.5567194618411158E-01
2L_18950852_SNP T C 0.4605 70 82 0.3304 3.1002549208818331E-01
2L_18950876_SNP C T 0.4839 75 80 0.3003 2.8312504860361709E-01
2L_18950964_SNP A G 0.05031 8 151 0.5908 5.8228454539628749E-01
2L_18951004_DEL T TCTT 0.1688 26 128 0.1453 1.4188342898696404E-01
2L_18951106_INS A ATA 0.08805 14 145 0.01789 1.5509840036053090E-02
2L_18951140_SNP T G 0.0875 14 146 0.01719 1.5156017657953635E-02
2L_18951307_SNP G A 0.09554 15 142 0.1523 1.4258188562527518E-01
2L_18951319_SNP A G 0.07643 12 145 0.04763 4.3270826680038822E-02
2L_18951367_SNP T A 0.05488 9 155 0.7926 7.9038527828372107E-01
2L_18951475_SNP T C 0.07792 12 142 0.7233 7.1244708310605986E-01
2L_18951635_SNP A G 0.09615 15 141 0.2963 2.8455587645553571E-01
2L_18951921_SNP C T 0.3581 53 95 0.4576 4.3354995459419499E-01
2L_18951946_DEL AAAG A 0.3537 52 95 0.391 3.6432037258875261E-01
2L_18952009_SNP A G 0.09677 15 140 0.5646 5.5496231394992668E-01
2L_18952153_SNP G T 0.1667 26 130 0.4642 4.5955295620368908E-01
2L_18952180_SNP A C 0.4589 67 79 0.6601 6.4305554422104094E-01
2L_18952219_SNP C T 0.2051 32 124 0.1773 1.6512981364476875E-01
2L_18952570_SNP A G 0.06875 11 149 0.1172 1.1187931426376896E-01
2L_18952777_SNP C A 0.06875 11 149 0.2365 2.3315173591728644E-01
2L_18952816_SNP A G 0.3662 52 90 0.2576 2.2836094711328470E-01
2L_18952979_SNP C G 0.1019 16 141 0.4291 4.2364529214245872E-01
2L_18953007_SNP C T 0.4028 58 86 0.2194 1.9011169580972032E-01
2L_18953015_SNP T C 0.4 58 87 0.244 2.1938437108284481E-01
2L_18953043_SNP A T 0.1688 26 128 0.568 5.5351435614732369E-01
2L_18953059_SNP G T 0.1688 26 128 0.568 5.5351435614732369E-01
2L_18953062_DEL T AA 0.1634 25 128 0.7119 7.0189848139495770E-01
2L_18953077_SNP A G 0.1699 26 127 0.5733 5.5769073988380846E-01
2L_18953078_SNP A T 0.1634 25 128 0.6231 6.0910113574265323E-01
2L_18953085_SNP T C 0.1634 25 128 0.6231 6.0910113574265323E-01
2L_18953088_SNP T A 0.1699 26 127 0.5638 5.4794730394955915E-01
2L_18953093_SNP T A 0.1688 26 128 0.568 5.5351435614732369E-01
2L_18953117_INS AAGCGATCTAAAATATCAA A 0.07792 12 142 0.7072 6.9802099302323972E-01
2L_18953118_INS TGCGATCTAAAATATCAAT T 0.06 9 141 0.751 7.4173091216762299E-01
2L_18953330_SNP G T 0.2566 39 113 0.1466 1.3235839849600406E-01
2L_18953348_SNP G C 0.183 28 125 0.1435 1.2909362922070677E-01
2L_18953367_SNP A G 0.08228 13 145 0.9254 9.2334566326012446E-01
2L_18953389_SNP C A 0.461 71 83 0.9057 9.0264161457000935E-01
2L_18953495_SNP A G 0.08917 14 143 0.1148 1.0505785616792229E-01
2L_18953546_SNP A G 0.1871 29 126 0.1968 1.8022505704617298E-01
2L_18953565_SNP A G 0.1097 17 138 0.9389 9.3676712510074389E-01
2L_18953655_DEL TGTAT T 0.1032 16 139 0.07653 6.8327495955978687E-02
2L_18953753_SNP T G 0.32 48 102 0.01401 9.7569280781486002E-03
2L_18953872_SNP A T 0.06452 10 145 0.893 8.9049077585644643E-01
2L_18953882_SNP T C 0.3243 48 100 0.4799 4.6152519264645275E-01
2L_18953898_SNP T G 0.1103 16 129 0.7492 7.3574585827826577E-01
2L_18953908_SNP T A 0.07534 11 135 0.02046 1.8284594053638980E-02
2L_18953914_SNP C T 0.08271 11 122 0.00656 1.1163349870122642E-02
2L_18953922_SNP C A 0.09028 13 131 0.2776 2.5219443440606115E-01
2L_18953954_SNP G A 0.06338 9 133 0.9583 9.5588708567660474E-01
2L_18954033_SNP T A 0.1489 21 120 0.8708 8.6055483314987125E-01
2L_18954110_SNP T A 0.08442 13 141 0.1405 1.2816649215795628E-01
2L_18954116_SNP T A 0.08497 13 140 0.4293 4.1617536988832826E-01
2L_18954206_DEL A ACA 0.06536 10 143 0.135 1.2462741232378538E-01
2L_18954216_SNP C T 0.2752 41 108 0.9747 9.7330171662217335E-01
2L_18954308_SNP T A 0.05732 9 148 0.527 5.1377365569082856E-01
2L_18954338_SNP C T 0.109 17 139 0.586 5.7651646937936429E-01
2L_18954433_SNP A G 0.2297 34 114 0.3407 3.1559120103133043E-01
2L_18954436_SNP G T 0.2483 37 112 0.3128 2.9128135964777269E-01
2L_18954591_SNP T C 0.08228 13 145 0.2072 1.9691049403611238E-01
2L_18954752_SNP C T 0.2333 35 115 0.09092 7.9724425794909293E-02
2L_18954784_SNP G A 0.06289 10 149 0.509 4.9817977003194280E-01
2L_18954808_SNP T A 0.05696 9 149 0.3575 3.4446633147891392E-01
2L_18954821_SNP T C 0.1646 26 132 0.06952 6.2815602935829870E-02
2L_18954908_SNP A T 0.1392 22 136 0.5614 5.5449609125374433E-01
2L_18954945_SNP A G 0.1558 24 130 0.5558 5.4522665843422147E-01
2L_18954975_SNP G T 0.06289 10 149 0.509 4.9817977003194280E-01
2L_18954987_SNP A G 0.1062 17 143 0.8714 8.6881183490264702E-01
2L_18954990_SNP A G 0.3576 54 97 0.01793 1.3571665334807973E-02
2L_18955010_SNP C G 0.1656 25 126 0.06904 6.1731430196627392E-02
2L_18955025_SNP G A 0.06494 10 144 0.4087 3.9027241868058360E-01
2L_18955046_SNP T A 0.05674 8 133 0.5131 4.8355954312490024E-01
2L_18955058_SNP G A 0.08029 11 126 0.1724 1.7307263821207519E-01
2L_18955089_SNP A C 0.2434 37 115 0.1448 1.3263111606448497E-01
2L_18955116_SNP A G 0.05128 8 148 0.3501 3.3563975466191676E-01
2L_18955151_SNP G A 0.08228 13 145 0.2021 1.9023855977981441E-01
2L_18955164_SNP A G 0.05732 9 148 0.3178 3.0402280487600197E-01
2L_18955225_SNP T C 0.3709 56 95 0.1993 1.8219704105836221E-01
2L_18955229_SNP C A 0.3758 56 93 0.2007 1.8068542196264803E-01
2L_18955234_SNP T A 0.3691 55 94 0.1873 1.6777559473543147E-01
2L_18955242_DEL CC TTTTAAAAATGCGGTATGA 0.3514 52 96 0.3775 3.8816993425362345E-01
2L_18955262_SNP C G 0.3667 55 95 0.1581 1.3956518683739627E-01
2L_18955265_SNP T C 0.3624 54 95 0.1757 1.5682375316444719E-01
2L_18955268_DEL A AAAAA 0.3667 55 95 0.1581 1.3956518683739627E-01
2L_18955274_SNP C T 0.3691 55 94 0.156 1.3713320688176101E-01
2L_18955276_SNP C T 0.3667 55 95 0.1869 1.6997600897664922E-01
2L_18955277_SNP T G 0.3586 52 93 0.1285 1.1648832988318825E-01
2L_18955280_SNP T A 0.3642 55 96 0.1613 1.4394082574338085E-01
2L_18955282_SNP T A 0.3517 51 94 0.2231 2.0231580283385209E-01
2L_18955286_MNP CCT TTC 0.3581 53 95 0.1815 1.6076776850539176E-01
2L_18955290_SNP A T 0.3514 52 96 0.1648 1.4506649129142180E-01
2L_18955292_SNP C G 0.3469 51 96 0.2452 2.2361885063713771E-01
2L_18955294_SNP A G 0.3517 51 94 0.1933 1.6851626546862730E-01
2L_18955297_DEL CTT AAAG 0.3642 55 96 0.1677 1.4987819228260457E-01
2L_18955302_SNP A C 0.36 54 96 0.1794 1.5987520455415738E-01
2L_18955305_SNP A G 0.3537 52 95 0.1585 1.3698697101715429E-01
2L_18955308_DEL C CC 0.3557 53 96 0.1562 1.3689422057671752E-01
2L_18955312_DEL A AA 0.3557 53 96 0.1805 1.5991542632438860E-01
2L_18955315_SNP T A 0.36 54 96 0.1687 1.4980742075092102E-01
2L_18955317_DEL T TA 0.36 54 96 0.1687 1.4980742075092102E-01
2L_18955323_SNP T G 0.3562 52 94 0.1492 1.3047754266547140E-01
2L_18955324_SNP T G 0.3537 52 95 0.195 1.7261825534890729E-01
2L_18955326_SNP C A 0.3624 54 95 0.1552 1.3623288163414338E-01
2L_18955327_SNP A T 0.3537 52 95 0.167 1.4448021134582112E-01
2L_18955329_MNP AAA CCC 0.3514 52 96 0.1639 1.4284079898882740E-01
2L_18955334_SNP T C 0.3493 51 95 0.127 1.0630056151534806E-01
2L_18955335_DEL T TCTA 0.3557 53 96 0.1534 1.3407247250172039E-01
2L_18955340_SNP G A 0.3514 52 96 0.1898 1.6922674919127623E-01
2L_18955343_SNP A G 0.3557 53 96 0.1534 1.3407247250172039E-01
2L_18955346_SNP T C 0.3537 52 95 0.1359 1.1543076895093940E-01
2L_18955348_SNP A T 0.0641 10 146 0.5271 5.1418109964586711E-01
2L_18955350_SNP T G 0.3514 52 96 0.1428 1.2291493305444201E-01
2L_18955352_DEL G GT 0.36 54 96 0.1687 1.4980742075092102E-01
2L_18955355_SNP T C 0.3514 52 96 0.1605 1.3940903189715503E-01
2L_18955358_SNP A G 0.3333 49 98 0.1552 1.3339755077202375E-01
2L_18955359_SNP C A 0.3517 51 94 0.1569 1.3240765415907407E-01
2L_18955361_SNP T G 0.3581 53 95 0.1719 1.5191784116587070E-01
2L_18955362_SNP A G 0.3624 54 95 0.1896 1.7006664030052854E-01
2L_18955364_MNP AAA GTT 0.36 54 96 0.1692 1.5028140854285144E-01
2L_18955367_DEL T TGCC 0.36 54 96 0.1692 1.5028140854285144E-01
2L_18955378_SNP T A 0.3557 53 96 0.1806 1.5995351072438302E-01
2L_18955379_SNP G T 0.36 54 96 0.1692 1.5028140854285144E-01
2L_18955382_DEL C GTA 0.3557 53 96 0.1714 1.5094471322278424E-01
2L_18955388_SNP C A 0.3537 52 95 0.153 1.3149052850983067E-01
2L_18955389_SNP T G 0.3557 53 96 0.1714 1.5094471322278424E-01
2L_18955391_MNP TCG GAT 0.3557 53 96 0.1714 1.5094471322278424E-01
2L_18955396_DEL G GA 0.36 54 96 0.1698 1.5081233986091358E-01
2L_18955399_MNP AGA TTG 0.3557 53 96 0.1735 1.5297489306862033E-01
2L_18955451_INS AA A 0.1206 17 124 0.1136 9.2284691177166200E-02
2L_18955455_SNP A T 0.1135 16 125 0.1669 1.4277540284705048E-01
2L_18955456_SNP T G 0.1135 16 125 0.1669 1.4277540284705048E-01
2L_18955459_SNP A G 0.1022 14 123 0.2026 1.7097748620827757E-01
2L_18955462_INS ATAAAAAATATAATATATAAAAATATA A 0.08759 12 125 0.2267 1.9398866465395781E-01
2L_18955465_INS AA T 0.08108 12 136 0.6243 6.0619682155310439E-01
2L_18955473_SNP A C 0.2889 39 96 0.1178 9.2709628426874247E-02
2L_18955483_SNP C T 0.05844 9 145 0.1978 1.8383688206768278E-01
2L_18955643_INS AA A 0.2292 33 111 0.08512 6.7443659910454534E-02
2L_18955695_SNP T G 0.06875 11 149 0.2245 2.1777704465260928E-01
2L_18956009_SNP T G 0.1081 16 132 0.4225 4.0022990214389098E-01
2L_18956108_SNP T C 0.1776 27 125 0.07142 5.9559417067970293E-02
2L_18956169_SNP T G 0.2467 37 113 0.02475 1.9592909601723614E-02
2L_18956219_SNP C G 0.1765 27 126 0.06785 5.7261525843469691E-02
2L_18956241_SNP T C 0.08176 13 146 0.5068 4.9679389862365553E-01
2L_18956383_SNP C T 0.141 22 134 0.1086 9.9957530346047818E-02
2L_18956393_SNP C G 0.09494 15 143 0.4925 4.8313298303153918E-01
2L_18956470_SNP G T 0.2897 42 103 0.5967 5.7886754621867031E-01
2L_18956503_SNP T C 0.1373 21 132 0.2247 2.0814586537774737E-01
2L_18956869_SNP A G 0.255 38 111 0.7754 7.6486765234372367E-01
2L_18956880_SNP A G 0.05844 9 145 0.641 6.3169399715696040E-01
2L_18956911_SNP A G 0.07006 11 146 0.9092 9.0670844179851628E-01
2L_18957032_SNP G T 0.08805 14 145 0.2061 1.9463263541826337E-01
2L_18957230_SNP A C 0.05625 9 151 0.282 2.7953144386111750E-01
2L_18957457_SNP A C 0.2676 38 104 0.4819 4.5488009459461431E-01
2L_18957472_SNP T G 0.1742 27 128 0.4837 4.7797237031613793E-01
2L_18957516_SNP G A 0.1076 17 141 0.2359 2.3576128858468703E-01
2L_18957534_SNP T A 0.09615 15 141 0.2563 2.4314285330053276E-01
2L_18957663_SNP A G 0.1069 17 142 0.2046 1.9615713731108619E-01
2L_18957669_SNP T G 0.05128 8 148 0.4928 5.1670525018556079E-01
2L_18957683_SNP G T 0.1013 16 142 0.2371 2.2693420804336573E-01
2L_18957696_SNP A G 0.0625 10 150 0.3251 3.1766378550556496E-01
2L_18958155_SNP A T 0.2484 38 115 0.8043 8.0250605086859617E-01
2L_18958345_SNP T C 0.05521 9 154 0.08554 8.2280639805418623E-02
2L_18958561_SNP T C 0.2 31 124 0.01338 1.0389150897765214E-02
2L_18958660_SNP C T 0.0875 14 146 0.308 2.9835193384327963E-01
2L_18958901_SNP A G 0.1923 30 126 0.4392 4.2743932353245950E-01
2L_18959188_SNP T C 0.1375 22 138 0.1605 1.5266662371585293E-01
2L_18959800_SNP C A 0.2215 35 123 0.1129 1.0393449840987778E-01
2L_18960100_SNP A G 0.3099 44 98 0.8871 8.8004169694280310E-01
2L_18960163_SNP C A 0.09375 15 145 0.8457 8.4394153678314454E-01
2L_18960166_SNP A G 0.2517 38 113 0.5003 4.7999667990715100E-01
2L_18960271_SNP G A 0.2517 38 113 0.1609 1.4843787859741198E-01
2L_18960589_SNP T A 0.05625 9 151 0.6524 6.4733400131200858E-01
2L_18960857_SNP G A 0.3907 59 92 0.6869 6.7622334339050894E-01
2L_18961000_SNP A T 0.366 56 97 0.9734 9.7230951976620450E-01
2L_18961014_SNP A G 0.07407 12 150 0.8381 8.3565873531676504E-01
2L_18961199_SNP C G 0.302 45 104 0.1991 1.8796745700880335E-01
2L_18961219_SNP A C 0.05 8 152 0.212 2.0390211748233067E-01
2L_18961303_SNP T G 0.07692 12 144 0.3692 3.5876313287246675E-01
2L_18961559_SNP T C 0.05488 9 155 0.6323 6.2885709264325551E-01
2L_18961575_SNP T C 0.09494 15 143 0.8856 8.9291809049274551E-01
2L_18961645_SNP C G 0.1456 23 135 0.09102 8.4846288313233487E-02
2L_18961679_SNP T G 0.1097 17 138 0.1358 1.2402864573153882E-01
2L_18961731_DEL T CA 0.08553 13 139 0.09485 8.2545004257647492E-02
2L_18961734_SNP C A 0.05882 9 144 0.08399 7.2067023212075948E-02
2L_18961744_INS G GAG 0.2014 28 111 0.5803 5.8847164846750100E-01
2L_18961857_SNP T A 0.375 54 90 0.4947 4.8349309080885894E-01
2L_18962002_SNP C T 0.3714 52 88 0.8634 8.5575264982618982E-01
2L_18962004_DEL G GTAC 0.05298 8 143 0.8548 8.5989183110064604E-01
2L_18962119_SNP G A 0.07483 11 136 0.3201 3.0833108942520804E-01
2L_18962211_SNP C A 0.07643 12 145 0.3968 3.8622945030273426E-01
2L_18962225_SNP C A 0.2958 42 100 0.2277 2.0670656342391414E-01
2L_18962226_SNP A G 0.2649 40 111 0.2217 2.0570534565908660E-01
2L_18962238_DEL A AC 0.1985 27 109 0.9688 9.6890500818840741E-01
2L_18962249_SNP G T 0.3088 42 94 0.2743 2.4696497744328538E-01
2L_18962256_SNP C G 0.3066 42 95 0.4219 3.9902076515722873E-01
2L_18962283_SNP C A 0.2774 38 99 0.1007 1.1859428009168838E-01
2L_18962435_SNP T C 0.06875 11 149 0.3375 3.2659670259651097E-01
2L_18962554_SNP C A 0.1753 27 127 0.03982 3.4103515988699686E-02
2L_18962981_SNP G A 0.2703 40 108 0.6618 6.4597943091378052E-01
2L_18963057_SNP A G 0.07595 12 146 0.3744 3.6072503911584719E-01
2L_18963145_SNP G C 0.3401 50 97 0.1348 1.1598273620469202E-01
2L_18963146_SNP C T 0.3401 50 97 0.1287 1.1032878671096236E-01
2L_18963154_SNP T A 0.3448 50 95 0.1323 1.1120891629153296E-01
2L_18963449_SNP T C 0.2387 37 118 0.2072 1.9331506114480101E-01
2L_18963614_SNP C T 0.1321 21 138 0.03163 2.8737454711200358E-02
2L_18963687_SNP A G 0.1146 18 139 0.2334 2.2549617985196002E-01
2L_18963743_SNP A G 0.3613 56 99 0.8394 8.3516897892812247E-01
2L_18963854_SNP A G 0.242 38 119 0.7158 7.0796665033314166E-01
2L_18964091_SNP C G 0.1465 23 134 0.589 5.7788965134701842E-01
2L_18964174_SNP T G 0.0828 13 144 0.1855 1.7720737739270964E-01
2L_18964370_SNP G A 0.1579 24 128 0.39 3.7333036907800909E-01
2L_18964605_SNP C G 0.1859 29 127 0.9718 9.7089161896728193E-01
2L_18964614_SNP G C 0.26 39 111 0.9179 9.1379479314289125E-01
2L_18964664_SNP T C 0.1203 19 139 0.07603 7.7979733237992774E-02
2L_18964736_SNP T A 0.1974 30 122 0.3332 3.1545005555905004E-01
2L_18964988_SNP C T 0.1392 22 136 0.01841 1.6777698823554031E-02
2L_18965202_SNP T G 0.05 8 152 0.08517 7.8447553571963688E-02
2L_18965223_SNP C T 0.0559 9 152 0.07574 7.0166058636734974E-02
2L_18965348_SNP A G 0.32 48 102 0.9468 9.4421441600191436E-01
2L_18965414_SNP T C 0.3467 52 98 0.8209 8.1206395214869820E-01
2L_18965435_DEL T TG 0.1154 18 138 0.2779 3.0430152504349728E-01
2L_18965615_SNP T A 0.493 70 72 0.02125 1.4594754111086234E-02
2L_18965865_SNP G C 0.05696 9 149 0.6386 6.3066825830783624E-01
2L_18965915_SNP G T 0.1203 19 139 0.006013 5.1049039259641951E-03
2L_18965947_SNP A T 0.2914 44 107 0.005743 4.0962890746213806E-03
2L_18965978_SNP G A 0.1195 19 140 0.384 3.7253160620006653E-01
2L_18966037_SNP C T 0.09375 15 145 0.2712 2.6056045264008043E-01
2L_18966062_SNP A C 0.09434 15 144 0.2756 2.6360492653824852E-01
2L_18966268_SNP A T 0.3041 45 103 0.9784 9.7707583334956394E-01
2L_18966273_SNP T C 0.2828 41 104 0.9662 9.6396270725661870E-01
2L_18966301_SNP G T 0.255 38 111 0.9317 9.2787485989553942E-01
2L_18966337_SNP C T 0.2639 38 106 0.7693 7.5972741332921956E-01
2L_18966366_SNP T G 0.09677 15 140 0.598 5.8739089186393723E-01
2L_18966383_INS T TCAT 0.18 27 123 0.04045 6.6091113572117929E-02
2L_18966435_SNP G A 0.172 27 130 0.01241 9.9808349643011451E-03
2L_18966436_SNP T G 0.3176 47 101 0.905 8.9936735622772712E-01
2L_18966459_SNP C A 0.3154 47 102 0.9073 9.0413647171649347E-01
2L_18966461_SNP A C 0.3061 45 102 0.8279 8.2097292958075818E-01
2L_18966780_SNP A G 0.1274 20 137 0.283 3.1417845387439869E-01
2L_18966838_SNP T G 0.1097 17 138 0.6469 6.3496896789672475E-01
2L_18966853_SNP G A 0.271 42 113 0.9406 9.3854598941661305E-01
2L_18966948_SNP A C 0.07006 11 146 0.2313 2.1808501327268481E-01
2L_18967041_SNP G T 0.22 33 117 0.3675 3.4811055115824241E-01
2L_18967125_SNP A C 0.1883 29 125 0.943 9.4082286131978110E-01
2L_18967288_SNP C G 0.05488 9 155 0.6323 6.2885709264325551E-01
2L_18967463_SNP A G 0.1184 18 134 0.4607 4.4043405484176945E-01
2L_18967486_SNP A T 0.3537 52 95 0.665 6.5217603258827772E-01
2L_18967574_SNP T G 0.08228 13 145 0.1223 1.1677962878579362E-01
2L_18967645_SNP G A 0.2245 33 114 0.1914 1.6521675822638371E-01
2L_18967661_SNP C T 0.3333 49 98 0.2943 2.6609330613845350E-01
2L_18967754_SNP C A 0.1097 17 138 0.007231 5.4618058810511133E-03
2L_18968433_SNP C T 0.4545 70 84 0.04851 4.4065569525970384E-02
2L_18968472_SNP G A 0.1474 23 133 0.01398 1.1903337199627270E-02
2L_18968555_SNP T C 0.05625 9 151 0.6203 6.1269581986926824E-01
2L_18968837_SNP T C 0.4172 63 88 0.3217 3.0287316145103693E-01
2L_18968904_SNP T A 0.271 42 113 0.2294 2.1724493451817417E-01
2L_18968933_SNP T C 0.06875 11 149 0.3459 3.3502662524359628E-01
2L_18968985_SNP T C 0.349 52 97 0.3934 3.7111205680648574E-01
2L_18969022_SNP A G 0.07927 13 151 0.8065 8.0454487094480331E-01
2L_18969079_SNP C T 0.07792 12 142 0.1603 1.4405503415857379E-01
2L_18969093_SNP C A 0.07407 12 150 0.8674 8.6525164237562846E-01
2L_18969422_SNP T C 0.2403 37 117 0.02894 2.4314561130872509E-02
2L_18969429_SNP C G 0.1688 26 128 0.6567 6.4411132778930935E-01
2L_18969498_SNP T C 0.09615 15 141 0.3356 3.2026910090721972E-01
2L_18969735_SNP G A 0.5 74 74 0.02823 2.1440254132912392E-02
2L_18969921_SNP G T 0.4342 66 86 0.01837 1.4605133587417442E-02
2L_18970005_SNP T G 0.1154 18 138 0.8933 8.8955779305243055E-01
2L_18970011_SNP T G 0.1154 18 138 0.705 6.9499087626698186E-01
2L_18970035_SNP A T 0.4533 68 82 0.01951 1.4934546251637657E-02
2L_18970161_SNP G A 0.2671 39 107 0.2389 2.1718946712926768E-01
2L_18970191_SNP T C 0.4539 69 83 0.02184 1.7398926283180155E-02
2L_18970233_SNP C T 0.4351 67 87 0.02402 1.9197558477741291E-02
2L_18970276_SNP C T 0.3267 49 101 0.06446 5.7663563908220306E-02
2L_18970363_SNP C A 0.06962 11 147 0.8103 8.0512273276472390E-01
2L_18970527_SNP C G 0.3613 56 99 0.08027 7.0256312175965702E-02
2L_18970599_SNP T A 0.2614 40 113 0.377 3.5673280310662481E-01
2L_18970788_SNP T C 0.1987 31 125 0.2679 2.5169283541360177E-01
2L_18970836_SNP C T 0.2697 41 111 0.1129 1.0127184519213672E-01
2L_18970961_SNP G C 0.1688 26 128 0.5274 5.1350591957857528E-01
2L_18970980_SNP G A 0.09677 15 140 0.3299 3.1304101828115549E-01
2L_18970984_SNP C T 0.09677 15 140 0.3299 3.1304101828115549E-01
2L_18971003_SNP A G 0.09677 15 140 0.3299 3.1304101828115549E-01
2L_18971035_SNP C A 0.09677 15 140 0.5059 4.9396400743713798E-01
2L_18971185_SNP G A 0.09677 15 140 0.341 3.2425076054097635E-01
2L_18971760_SNP G C 0.2617 39 110 0.1179 9.9842831907481111E-02
2L_18971839_SNP A C 0.1083 17 140 0.2434 2.2897264550249985E-01
2L_18971854_SNP G A 0.4 58 87 0.1099 1.0959118708797722E-01
2L_18971968_SNP T C 0.06289 10 149 0.6251 6.1882986929059625E-01
2L_18972039_SNP C T 0.2039 31 121 0.8964 8.9329678155518599E-01
2L_18972313_SNP G A 0.2819 42 107 0.5735 5.6061728401377808E-01
2L_18972556_SNP T A 0.1321 21 138 0.232 2.2523035456135432E-01
2L_18972596_SNP G A 0.09615 15 141 0.3396 3.2377735669994268E-01
2L_18972604_SNP A G 0.09554 15 142 0.3362 3.2191007937810812E-01
2L_18972610_SNP C T 0.09554 15 142 0.3362 3.2191007937810812E-01
2L_18972628_SNP C A 0.2053 31 120 0.3258 3.0203624680807117E-01
2L_18972847_SNP C G 0.1266 20 138 0.2476 2.3942432068975228E-01
2L_18972958_SNP A G 0.08861 14 144 0.443 4.3068775662154024E-01
2L_18973117_SNP T C 0.4422 65 82 0.02135 1.4701438342676757E-02
2L_18973147_SNP G A 0.3444 52 99 0.1443 1.2651754654992353E-01
2L_18973561_SNP A G 0.07051 11 145 0.1202 1.1435094598527351E-01
2L_18973563_SNP A G 0.05063 8 150 0.5194 5.0750848243640378E-01
2L_18973572_SNP A G 0.1104 17 137 0.2197 2.0324493217317552E-01
2L_18973676_SNP T A 0.4564 68 81 0.03823 2.9871498506664932E-02
2L_18973678_DEL A AGTAAG 0.3655 53 92 0.2781 2.8945126461331938E-01
2L_18973690_SNP T G 0.1049 15 128 0.4519 4.2780057206869393E-01
2L_18973703_DEL G GTGAAAAG 0.06081 9 139 0.5385 5.2206360228103699E-01
2L_18973736_SNP C A 0.3716 55 93 0.1825 1.6129935226792447E-01
2L_18973809_SNP C T 0.0974 15 139 0.4085 3.9557086465122482E-01
2L_18973853_DEL A AG 0.06711 10 139 0.2698 2.5093385434885263E-01
2L_18973893_SNP T C 0.125 19 133 0.4279 4.1044839102037101E-01
2L_18973929_SNP A G 0.0559 9 152 0.6274 6.2063269942627652E-01
2L_18973998_SNP T C 0.1316 20 132 0.4089 3.9203362178459211E-01
2L_18974095_SNP G A 0.1342 20 129 0.3764 3.5530614030125562E-01
2L_18974280_SNP A G 0.07143 11 143 0.2176 2.0169432814347443E-01
2L_18974420_SNP C A 0.08075 13 148 0.1905 1.8542489397976480E-01
2L_18974467_SNP A T 0.1169 18 136 0.2554 2.4112936751485403E-01
2L_18974500_SNP G C 0.1184 18 134 0.2137 1.9568771270484009E-01
2L_18974505_SNP C A 0.1118 17 135 0.3991 3.8331093705548058E-01
2L_18974519_SNP T A 0.07792 12 142 0.2035 1.8780594890479763E-01
2L_18974535_SNP A T 0.1234 19 135 0.1368 1.2134324740927227E-01
2L_18974550_SNP C T 0.09032 14 141 0.1625 1.4840881493214009E-01
2L_18974558_SNP G C 0.09524 14 133 0.1769 1.5473608399860739E-01
2L_18974566_SNP C A 0.08276 12 133 0.3826 3.6627398806461986E-01
2L_18974609_SNP C T 0.07792 12 142 0.3505 3.3742449615861991E-01
2L_18974622_SNP T A 0.125 19 133 0.4105 3.8989822972037236E-01
2L_18974697_SNP A G 0.07843 12 141 0.1941 1.7817311347102271E-01
2L_18974734_INS AA A 0.07692 11 132 0.1553 1.3659740817205734E-01
2L_18974830_SNP G C 0.1032 16 139 0.2461 2.2874143229639610E-01
2L_18974849_DEL T TAAGT 0.06122 9 138 0.1823 1.6350888817159615E-01
2L_18974852_SNP A G 0.09559 13 123 0.1179 9.8829140952984118E-02
2L_18974880_SNP G C 0.1032 16 139 0.3012 2.8436485096252051E-01
2L_18974891_SNP T C 0.09677 15 140 0.3353 3.1869998835517799E-01
2L_18975012_SNP T G 0.07792 12 142 0.1249 1.1217610371758080E-01
2L_18975076_SNP A T 0.08387 13 142 0.2542 2.4260825815403486E-01
2L_18975157_SNP C T 0.08974 14 142 0.1204 1.0889224734127811E-01
2L_18975226_SNP A C 0.4932 73 75 0.03349 2.9001772249458591E-02
2L_18975784_SNP A G 0.08333 13 143 0.06488 5.6306799992742504E-02
2L_18975836_SNP C G 0.2781 42 109 0.5941 5.7622478894060447E-01
2L_18975880_SNP T C 0.2649 40 111 0.041 3.5678946632466166E-02
2L_18976015_SNP C T 0.1974 30 122 0.4853 4.6797057425853827E-01
2L_18976069_SNP A G 0.05882 9 144 0.6586 6.4825818637822108E-01
2L_18976424_SNP T C 0.07595 12 146 0.07193 6.6953175332532727E-02
2L_18976606_SNP T C 0.05 8 152 0.6584 6.5119658174963546E-01
2L_18976645_SNP C T 0.1788 27 124 0.0241 1.9325015271750384E-02
2L_18976960_SNP T G 0.07237 11 141 0.4852 4.7637092224521171E-01
2L_18977162_SNP C T 0.06875 11 149 0.697 6.9068898031234116E-01
2L_18977182_SNP T G 0.09554 15 142 0.1134 1.0228677024736610E-01
2L_18977187_SNP T A 0.0559 9 152 0.6274 6.2063269942627652E-01
2L_18977374_SNP G T 0.1538 24 132 0.2898 2.7643454651810662E-01
2L_18977378_SNP T A 0.1019 16 141 0.1745 1.6397246596633430E-01
2L_18977418_SNP T C 0.1788 27 124 0.4179 4.0315754217323096E-01
2L_18977431_SNP T C 0.1448 21 124 0.2149 1.9426598139716122E-01
2L_18977698_SNP G A 0.4681 66 75 0.01333 1.0349649375343656E-02
2L_18978004_SNP C T 0.05063 8 150 0.5034 4.9247466297770404E-01
2L_18978341_SNP G C 0.1765 27 126 0.006933 4.9862251048773884E-03
2L_18978349_SNP C A 0.05732 9 148 0.05171 4.4936894287140955E-02
2L_18978350_SNP A G 0.1711 26 126 0.007503 5.2919011155401971E-03
2L_18978355_SNP T C 0.1711 26 126 0.006132 4.2418027284575038E-03
2L_18978571_SNP G A 0.1355 21 134 0.1703 1.6453647183953191E-01
2L_18978622_SNP T C 0.3889 56 88 0.4357 4.1904023585688688E-01
2L_18978697_SNP T C 0.4552 66 79 0.03571 2.6079205520196255E-02
2L_18978823_SNP A T 0.06875 11 149 0.06117 5.5527081029230325E-02
2L_18978842_SNP A T 0.07547 12 147 0.2042 2.0229726136604387E-01
2L_18979001_SNP T C 0.07407 12 150 0.5951 5.9000051600798464E-01
2L_18979003_SNP C G 0.05096 8 149 0.7371 7.3272651335458550E-01
2L_18979057_SNP A T 0.08228 13 145 0.6443 6.3593365041333616E-01
2L_18979058_SNP T A 0.075 12 148 0.5947 5.8746142454765138E-01
2L_18979113_SNP C T 0.2013 32 127 0.9903 9.9020988840859991E-01
2L_18979221_SNP T C 0.118 19 142 0.2403 2.3745329142836968E-01
2L_18979230_SNP T C 0.3264 47 97 0.04459 3.2816646192638736E-02
2L_18979271_SNP T G 0.1656 25 126 0.02852 2.2062609491705479E-02
2L_18979272_SNP T C 0.1544 23 126 0.04074 3.1802663356306715E-02
2L_18979301_DEL A TAACTCC 0.16 24 126 0.02939 2.2521929089192108E-02
2L_18979337_SNP G T 0.05 8 152 0.6869 6.8014016639807329E-01
2L_18979524_SNP A G 0.1338 21 136 0.1863 1.7746164483335880E-01
2L_18979549_SNP T A 0.05031 8 151 0.638 6.3629738601217389E-01
2L_18979754_SNP T A 0.05031 8 151 0.2629 2.5510690542376802E-01
2L_18979785_SNP T C 0.2593 35 100 0.001062 3.7217080790630415E-04
2L_18979912_SNP T C 0.2381 35 112 0.7669 7.5488272766350040E-01
2L_18979914_SNP A G 0.09494 15 143 0.9429 9.4128591951219909E-01
2L_18979918_SNP T A 0.2345 34 111 0.7157 6.9959697788986575E-01
2L_18980135_SNP T C 0.2027 30 118 0.8351 8.2593504596237566E-01
2L_18980142_SNP A G 0.2013 30 119 0.8431 8.3488293145262338E-01
2L_18980389_SNP A T 0.05 8 152 0.7883 7.8387852533393798E-01
2L_18980390_SNP G A 0.0559 9 152 0.6274 6.2063269942627652E-01
2L_18980421_SNP G T 0.2925 43 104 0.4057 3.7830265700988808E-01
2L_18980451_SNP T G 0.05 8 152 0.5879 5.7943375529726082E-01
2L_18980504_SNP G A 0.05625 9 151 0.6321 6.2439122951200077E-01
2L_18980533_SNP A G 0.3566 51 92 0.01163 7.8078253235907965E-03
2L_18980565_SNP A G 0.06173 10 152 0.8103 8.0728777728822321E-01
2L_18980579_SNP C T 0.125 20 140 0.647 6.3963710572948895E-01
2L_18980703_SNP C T 0.18 27 123 0.07484 6.5006965354544574E-02
2L_18980746_SNP T C 0.3176 47 101 0.1656 1.4558339563113942E-01
2L_18980949_SNP G A 0.1883 29 125 0.9437 9.4171058683419351E-01
2L_18981091_SNP T A 0.3942 54 83 0.0245 1.4259529519734901E-02
2L_18981154_SNP G C 0.07692 12 144 0.09499 8.4592119281435396E-02
2L_18981155_SNP G C 0.2252 34 117 0.03317 2.7100209976846399E-02
2L_18981163_SNP G A 0.34 51 99 0.002969 1.9745937604661429E-03
2L_18981218_SNP T A 0.3061 45 102 0.08795 7.1894293277729671E-02
2L_18981228_SNP T A 0.223 33 115 0.01691 1.2789525331402804E-02
2L_18981247_SNP A G 0.1513 23 129 0.7561 7.4673903621868543E-01
2L_18981271_DEL A ATTA 0.09494 15 143 0.864 8.6117982771022294E-01
2L_18981276_SNP A T 0.09554 15 142 0.8552 8.5180331269177545E-01
2L_18981279_INS AA A 0.09494 15 143 0.8185 8.1467470555999488E-01
2L_18981320_SNP C T 0.09934 15 136 0.3215 3.0319394130710398E-01
2L_18981328_SNP C A 0.1467 22 128 0.02452 1.8594711074581723E-02
2L_18981351_INS TT T 0.2587 37 106 0.1474 1.2423032935129108E-01
2L_18981441_DEL C CAGTTGGAAGAGCGTTGAGTTCTTGAACTTT 0.05625 9 151 0.5737 5.6498426605445506E-01
2L_18981473_MNP TCA CGG 0.05625 9 151 0.5737 5.6498426605445506E-01
2L_18981603_SNP A G 0.1195 19 140 0.1849 1.7466737585823788E-01
2L_18981746_SNP T A 0.1745 26 123 0.06549 5.1950213772803816E-02
2L_18981834_SNP T A 0.07143 11 143 0.9368 9.3447890590649885E-01
2L_18981868_SNP C T 0.2568 38 110 0.2936 2.7072700666693272E-01
2L_18981875_SNP T C 0.2517 37 110 0.3574 3.3159481382460543E-01
2L_18982071_SNP A G 0.118 19 142 0.6087 6.0158838968412165E-01
2L_18982185_SNP C A 0.0679 11 151 0.2746 2.6821839341521458E-01
2L_18982234_SNP G T 0.1677 26 129 0.438 4.4265485151974526E-01
2L_18982292_SNP T C 0.07317 12 152 0.3802 3.7537850632885994E-01
2L_18982341_INS GC G 0.1961 30 123 0.469 4.5317798762487949E-01
2L_18982355_SNP C T 0.2013 31 123 0.3673 3.5038411399511016E-01
2L_18982370_SNP A T 0.2013 31 123 0.335 3.1782518386065195E-01
2L_18982408_SNP A C 0.2614 40 113 0.406 3.8706260504700718E-01
2L_18982430_SNP C A 0.08125 13 147 0.5989 5.9118227622036534E-01
2L_18982463_SNP G A 0.2384 36 115 0.3846 3.6364278175137388E-01
2L_18982482_SNP A G 0.07692 12 144 0.04602 4.0146501738012680E-02
2L_18982495_SNP T C 0.07051 11 145 0.1114 1.0508363696607670E-01
2L_18982517_SNP C A 0.2065 32 123 0.6208 6.0902230229122756E-01
2L_18982591_SNP T C 0.4225 60 82 0.3206 2.9315202346146274E-01
2L_18982618_SNP G A 0.1558 24 130 0.8708 8.6826998670461497E-01
2L_18982673_SNP T A 0.1409 21 128 0.01149 8.0554139315134766E-03
2L_18982726_SNP A T 0.3758 56 93 0.1928 1.7374758260621570E-01
2L_18982781_SNP C T 0.3986 57 86 0.5974 5.7459138602245274E-01
2L_18982944_SNP G A 0.3421 52 100 0.1665 1.4974625809814390E-01
2L_18982978_SNP A G 0.0641 10 146 0.06443 6.1872295252689946E-02
2L_18982993_SNP G A 0.2649 40 111 0.1058 9.1928467325082530E-02
2L_18983114_SNP A G 0.3691 55 94 0.1979 1.7644812342633132E-01
2L_18983244_SNP C T 0.0875 14 146 0.1182 1.1293109998509032E-01
2L_18983367_SNP C T 0.1083 17 140 0.9184 9.1594421407327387E-01
2L_18983441_SNP A T 0.08696 14 147 0.1189 1.1463930609230644E-01
2L_18983453_SNP C T 0.08228 13 145 0.008813 8.0947351138435080E-03
2L_18983534_SNP C A 0.05096 8 149 0.01245 1.1052722339791935E-02
2L_18983554_SNP T A 0.1592 25 132 0.3408 3.2982853495750575E-01
2L_18983568_SNP A T 0.141 22 134 0.392 3.7987712859794531E-01
2L_18983600_SNP G C 0.141 22 134 0.3057 2.9307525280636570E-01
2L_18983625_SNP C A 0.22 33 117 0.01121 8.4323878829652976E-03
2L_18983626_SNP G A 0.2185 33 118 0.01296 9.8041973615686992E-03
2L_18983628_SNP T A 0.2185 33 118 0.01441 1.0782871631160672E-02
2L_18983663_INS CAGTATAATTCGCTTAGCTGCCTCGAGTACTTTGCACAATGCCTCGATGCAGGTAACTTAAAAATGCAGCTAACTTAATTTTTTTTTTTTTAAGGAAAAATAAAGAATTTATTTCTTTATAACAATGTTAAACATAAAAGGAACTGATAATTTCATTCTTAATGATAAGTAAGATCGACATATAAATTTAAGTGATGGTGAATTGATTAAAACACTTTTTTTGCCATACTTTATATTGTGGCGCTTGCGCCAGCGCCAAAGCCAGCTGGCGTCAGGTTCAAAGGCGTCGTTAAATTTTTGGCAAAATTCTTTCGCTTTTGCTAATATGACGTGCCGGTCAAGAATTACGTTCTTTGATTCCTGCTGTCCGAATGTATACCAAATGTACCAAATGTATAAGGCTTCTTCTACTAAGTCGTGCGCTCCTTTTCTTTGACGCTTTCTTTTTAAACCTGACGCGGCCACAGCTTCATGAATTTCATTTGTTTTTTGTAAAATGCGGTTGACTGTGGATCTGTCGCATTTGAACTTGGCACAAATTTCCTTTTTGTCCACTTTGTTGGTCACTAACTCGATTATTTGAAGCTTTTCCTTTAGTGTTAGTCCAACGACACGCTTTGTTTTACCCATTTTAATAACTTTGTGTCATAAGAAACAAAAACACAAAAATCACGATCAAAGCAAAAACAAAAACGGACATGCGCAGATACGAGTTGGCATTCTTGCCATCTTTTAAATATGCAAAAATGATTCATAGATGGCGCAGCTAACTTTGATGATATTCATTGAAATTGGCAAAAAAAACAGCTGATATGATGCACTTAAGTTAAAAAGGCTGTTATCTGCGATGCAGCAAACGTATGAATTTTCGTACAAATTTTCTATTCACAAAAAAAATGGAAAAATAATGCAGATATCTTGCCGATGCAGCTAACTATCGATGCAGCTAAGCGAATTATACTGTAC C 0.06623 10 141 0.7343 7.2206087842755484E-01
2L_18983675_SNP C T 0.1364 21 133 0.2198 2.0588314911071881E-01
2L_18983702_SNP G A 0.4028 58 86 0.1156 9.3623189997391720E-02
2L_18983732_SNP G A 0.3151 46 100 0.4335 4.0869831217361430E-01
2L_18983740_SNP C T 0.08228 13 145 0.1251 1.1889089591900504E-01
2L_18983807_SNP G A 0.1711 26 126 0.01505 1.1532477463184069E-02
2L_18983829_SNP C T 0.1161 18 137 0.04334 3.7200465733013395E-02
2L_18983860_INS TTGACTT T 0.1892 28 120 0.4805 4.6081830764949760E-01
2L_18983890_SNP A T 0.05031 8 151 0.69 6.8324223371942749E-01
2L_18983892_SNP G C 0.1776 27 125 0.01743 1.3428341838622361E-02
2L_18983903_SNP G A 0.1346 21 135 0.09483 8.4958684434445209E-02
2L_18983969_SNP C T 0.1019 16 141 0.3385 3.2358763201669094E-01
2L_18983997_SNP G A 0.4305 65 86 0.08323 7.0029317627674476E-02
2L_18984036_SNP A G 0.1961 30 123 0.1016 9.0009106483916579E-02
2L_18984121_SNP A G 0.2318 35 116 0.2738 2.5212421146721264E-01
2L_18984138_DEL CT C 0.483 71 76 0.1572 1.3452182971187865E-01
2L_18984217_SNP A G 0.06329 10 148 0.9589 9.5787606359913191E-01
2L_18984241_SNP A C 0.05521 9 154 0.7212 7.1753124060701645E-01
2L_18984370_SNP T G 0.05625 9 151 0.1047 9.7964930147649065E-02
2L_18984518_SNP T G 0.1733 26 124 0.3214 3.4471632174621414E-01
2L_18984657_SNP G A 0.0625 10 150 0.661 6.5372945206656030E-01
2L_18984709_SNP T A 0.1203 19 139 0.4096 3.9629755181958581E-01
2L_18984768_SNP T A 0.1558 24 130 0.3744 3.5585769111130450E-01
2L_18984789_SNP C G 0.0974 15 139 0.1498 1.3610621993268468E-01
2L_18984826_SNP G A 0.06962 11 147 0.08907 8.7882986198288160E-02
2L_18984841_SNP A C 0.06369 10 147 0.05069 4.4011722153254343E-02
2L_18984891_SNP A T 0.2208 34 120 0.6935 6.8300903780668021E-01
2L_18984974_SNP A C 0.331 48 97 0.732 7.1588652028580224E-01
2L_18985007_SNP T C 0.2 31 124 0.6219 6.0946761778710923E-01
2L_18985388_SNP C T 0.3586 52 93 0.06228 4.7151950235709297E-02
2L_18985397_SNP G C 0.4324 64 84 0.0782 6.3055749932444366E-02
2L_18985409_SNP A G 0.4552 66 79 0.09098 7.1840181972591580E-02
2L_18985592_SNP T C 0.08805 14 145 0.02329 2.0988936823880873E-02
2L_18985622_SNP C A 0.0559 9 152 0.8386 8.3544662119856505E-01
2L_18985654_SNP A C 0.4178 61 85 0.01239 7.8827107657454612E-03
2L_18985855_SNP G C 0.07453 12 149 0.4438 4.3492482527894982E-01
2L_18985857_SNP C G 0.06875 11 149 0.36 3.4935354212325298E-01
2L_18986203_SNP T G 0.1854 28 123 0.1016 8.8370136643476260E-02
2L_18986223_SNP T G 0.2028 29 114 0.1647 1.4185665434236061E-01
2L_18986389_SNP G T 0.2418 37 116 0.2976 2.7995946074851519E-01
2L_18986390_SNP C T 0.1097 17 138 0.6833 6.7434209023771174E-01
2L_18986450_SNP C T 0.09677 15 140 0.2227 2.0850128386378919E-01
2L_18986573_SNP A C 0.4257 63 85 0.06173 4.8126664781904166E-02
2L_18986643_SNP A G 0.4276 62 83 0.0402 2.8483659957307464E-02
2L_18986644_SNP A T 0.4286 63 84 0.06004 5.0610467025896673E-02
2L_18986665_SNP T C 0.06832 11 150 0.8304 8.2704657558026340E-01
2L_18986704_SNP A G 0.06832 11 150 0.8844 8.8254039815364926E-01
2L_18987145_INS AA A 0.2263 31 106 0.9514 9.4805072797558188E-01
2L_18987158_SNP A G 0.0828 13 144 0.8373 8.3302295620934030E-01
2L_18987202_SNP A G 0.1477 22 127 0.2074 1.9517781606766615E-01
2L_18987203_SNP A C 0.1299 20 134 0.6637 6.5498894883022674E-01
2L_18987247_SNP T A 0.1769 26 121 0.6292 6.1655603873330578E-01
2L_18987279_SNP G A 0.1722 26 125 0.5167 5.0249218655289507E-01
2L_18987386_SNP T G 0.4354 64 83 0.6967 6.8224601660337381E-01
2L_18987524_SNP A T 0.1161 18 137 0.0216 1.8423753851092642E-02
2L_18987573_SNP C A 0.1429 22 132 0.1938 1.9033336798867928E-01
2L_18987647_SNP C T 0.05031 8 151 0.2826 2.7059016892455046E-01
2L_18987652_SNP C T 0.4366 62 80 0.7321 7.1508221415573958E-01
2L_18987683_SNP G T 0.274 40 106 0.8041 7.9596051670781087E-01
2L_18987992_SNP A G 0.09317 15 146 0.9442 9.4315379725934445E-01
2L_18988271_SNP T C 0.2105 32 120 0.2691 2.5316500791661989E-01
2L_18988305_SNP T C 0.2838 42 106 0.3556 3.3044526447459766E-01
2L_18988367_SNP G A 0.06875 11 149 0.9606 9.5964619030641418E-01
2L_18988389_SNP G A 0.2092 32 121 0.3492 3.3252409906090208E-01
2L_18988392_SNP C A 0.2039 31 121 0.5057 4.9408619892164329E-01
2L_18988441_SNP C A 0.2092 32 121 0.4176 4.0502262482039797E-01
2L_18988463_SNP T C 0.1569 24 129 0.1115 9.8488904582602843E-02
2L_18988484_SNP C T 0.1623 25 129 0.1369 1.2352760862872969E-01
2L_18988488_SNP G A 0.1569 24 129 0.194 1.7919641032916767E-01
2L_18988660_SNP A G 0.1062 17 143 0.02815 2.5208835753402142E-02
2L_18988843_SNP T A 0.2318 35 116 0.07907 6.7463507043475132E-02
2L_18988921_SNP T G 0.1447 23 136 0.03095 2.7859411322209510E-02
2L_18989139_SNP A C 0.3082 45 101 0.2357 2.1027057898300472E-01
2L_18989245_SNP A C 0.1484 23 132 0.86 8.5617745569360260E-01
2L_18989294_SNP G A 0.1613 25 130 0.04875 4.1400296117448332E-02
2L_18989299_SNP A G 0.1097 17 138 0.457 4.4204430882388390E-01
2L_18989487_SNP T G 0.1645 25 127 0.5759 5.6355234102891849E-01
2L_18989496_SNP C T 0.1667 26 130 0.4444 4.3405214085668020E-01
2L_18989536_SNP C G 0.1529 24 133 0.03325 2.9038247325273058E-02
2L_18989706_SNP C T 0.1895 29 124 0.7479 7.3859187954094918E-01
2L_18989784_SNP C T 0.3893 58 91 0.147 1.3096596812928352E-01
2L_18989801_SNP G A 0.1895 29 124 0.09237 8.8959704205443746E-02
2L_18989825_SNP A G 0.3446 51 97 0.2121 1.8981286111475171E-01
2L_18989864_SNP T A 0.3377 51 100 0.1374 1.2015776469894102E-01
2L_18989874_SNP G T 0.3741 55 92 0.9 8.9449440751784914E-01
2L_18989983_SNP C A 0.1484 23 132 0.04536 3.8978128685034384E-02
2L_18990210_SNP C T 0.4755 68 75 0.4348 4.1340815194813729E-01
2L_18990224_SNP T G 0.469 68 77 0.4767 4.5114160068206255E-01
2L_18990363_DEL T TTTAACTTTAAAATAACCAAACATTATCATTTAAATAAAAAGTTACACTCGCTAAATGT 0.08609 13 138 0.814 8.1113717128690399E-01
2L_18990425_SNP T C 0.141 22 134 0.8539 8.5221172926838562E-01
2L_18990459_SNP A G 0.1234 19 135 0.9711 9.7006345040440045E-01
2L_18990603_SNP A G 0.1118 17 135 0.9302 9.2848479802303130E-01
2L_18990684_SNP A T 0.1709 27 131 0.06002 5.4462422990598697E-02
2L_18990693_SNP C G 0.1242 19 134 0.8906 8.8617275393143224E-01
2L_18990760_SNP G A 0.245 37 114 0.1134 9.8090435599660020E-02
2L_18990883_SNP G A 0.4755 68 75 0.1813 1.5257935041709259E-01
2L_18990901_SNP A C 0.07547 12 147 0.9203 9.1823810053400956E-01
2L_18990933_SNP T C 0.4931 71 73 0.1269 1.0191058369636663E-01
2L_18990970_SNP A G 0.05769 9 147 0.9645 9.6338711813326172E-01
2L_18991093_SNP C G 0.09375 15 145 0.9797 9.7924721284659133E-01
2L_18991108_SNP T C 0.3649 54 94 0.5234 5.0043308321175783E-01
2L_18991159_SNP G T 0.3889 56 88 0.2642 2.3750782385664526E-01
2L_18991284_SNP C T 0.3557 53 96 0.4997 4.7765542058548072E-01
2L_18991319_SNP A G 0.4898 72 75 0.3326 3.1547838997910682E-01
2L_18991466_SNP T G 0.05031 8 151 0.6214 6.1260756521035442E-01
2L_18991530_SNP A T 0.075 12 148 0.6626 6.5537045097110047E-01
2L_18991581_SNP C T 0.075 12 148 0.6626 6.5537045097110047E-01
2L_18991607_SNP G A 0.1879 28 121 0.2011 1.8086799545601462E-01
2L_18991612_SNP G A 0.08125 13 147 0.01656 1.4891735929504447E-02
2L_18991671_SNP G C 0.3741 55 92 0.6834 6.6714995698145740E-01
2L_18991884_SNP A G 0.05769 9 147 0.9769 9.7628807659818462E-01
2L_18991889_SNP G A 0.06369 10 147 0.9244 9.2249404332631602E-01
2L_18992115_SNP T A 0.05 8 152 0.7726 7.6790877372187738E-01
2L_18992159_SNP A G 0.1146 18 139 0.4699 4.5847890971297889E-01
2L_18992266_SNP C A 0.2483 37 112 0.2122 1.8879657415300199E-01
2L_18992322_SNP G T 0.3333 48 96 0.1742 1.4683856681062368E-01
2L_18992403_SNP A G 0.1019 16 141 0.5774 5.6582838117109602E-01
2L_18992433_SNP T A 0.1867 28 122 0.6149 5.9962582450696644E-01
2L_18992544_SNP A G 0.4648 66 76 0.06425 5.5561975805377119E-02
2L_18992572_SNP A G 0.1494 23 131 0.6736 6.6283342033942383E-01
2L_18992628_SNP A T 0.06918 11 148 0.3953 3.8480559846307627E-01
2L_18992650_SNP C T 0.06289 10 149 0.08767 8.7257970965874287E-02
2L_18992748_SNP C G 0.3067 46 104 0.07433 6.1287097795397469E-02
2L_18992761_SNP A G 0.3701 57 97 0.008848 6.4296133927717967E-03
2L_18992762_SNP A T 0.3701 57 97 0.008848 6.4296133927717967E-03
2L_18992771_SNP A T 0.2792 43 111 0.381 3.6460196345318308E-01
2L_18992804_SNP G C 0.121 19 138 0.02589 2.3819135175654760E-02
2L_18993142_SNP C T 0.2278 36 122 0.8309 8.2633845577182385E-01
2L_18993181_SNP A G 0.2585 38 109 0.08817 7.6972696450725631E-02
2L_18993211_SNP T A 0.2013 32 127 0.4638 4.5523284737509107E-01
2L_18993255_SNP C A 0.1883 29 125 0.004602 3.2507370223025713E-03
2L_18993263_INS AATTATTTT A 0.2292 33 111 0.1055 8.8357334265972476E-02
2L_18993307_SNP A G 0.1961 30 123 0.01188 8.5823221060492283E-03
2L_18993316_SNP T A 0.1854 28 123 0.003403 2.2200844691876442E-03
2L_18993323_SNP G T 0.2365 35 113 0.07774 6.2283219193072718E-02
2L_18993341_SNP T A 0.2 31 124 0.512 4.9903260038686126E-01
2L_18993594_SNP C T 0.1948 30 124 0.05701 4.9304006591258401E-02
2L_18993628_SNP G A 0.2 31 124 0.07189 6.3347006004781450E-02
2L_18993630_SNP T G 0.4459 66 82 0.6813 6.7383827373726413E-01
2L_18993669_SNP C A 0.1242 20 141 0.6411 6.3732160413218830E-01
2L_18993683_SNP A G 0.1646 26 132 0.822 8.1963052100677236E-01
2L_18993789_SNP T C 0.2903 45 110 0.01191 9.2872583009007796E-03
2L_18993889_SNP A C 0.08917 14 143 0.477 4.6456224223552689E-01
2L_18994068_SNP G A 0.08805 14 145 0.8008 7.9584626838317973E-01
2L_18994073_SNP A T 0.1772 28 130 0.1957 1.8686982271794406E-01
2L_18994126_SNP C T 0.4295 64 85 0.2958 2.7118477805838026E-01
2L_18994182_SNP A G 0.0559 9 152 0.1887 1.8012757257962686E-01
2L_18994197_SNP A C 0.2436 38 118 0.4479 4.3981162325329692E-01
2L_18994198_SNP T A 0.4013 63 94 0.06216 5.6595980833843582E-02
2L_18994238_SNP T G 0.3082 45 101 0.02585 1.8967747583844945E-02
2L_18994333_SNP T C 0.283 45 114 0.322 3.1423893921120161E-01
2L_18994360_SNP T C 0.2866 45 112 0.3559 3.5039266271460989E-01
2L_18994477_SNP C T 0.1667 26 130 0.08164 7.3408032408568011E-02
2L_18994692_SNP T C 0.2792 43 111 0.6682 6.5775968206414537E-01
2L_18994729_SNP A G 0.4114 65 93 0.3088 2.9538380454606816E-01
2L_18994810_SNP C T 0.268 41 112 0.7944 7.9246498748653527E-01
2L_18994904_SNP G T 0.24 36 114 0.263 2.4200607915893946E-01
2L_18995033_SNP C T 0.2941 45 108 0.7355 7.2739084728850767E-01
2L_18995103_DEL TTATAATGATTTCTAATATAACTTATAT T 0.3933 59 91 0.03324 2.9848460367198466E-02
2L_18995173_SNP C A 0.07097 11 144 0.04966 4.5038671995348778E-02
2L_18995210_DEL C CTCTAAAGCCCACAAAGCGTGCCAGATTCT 0.3453 48 91 0.3201 2.8845912765046899E-01
2L_18995251_SNP G A 0.1457 22 129 0.4038 3.8190966563983508E-01
2L_18995283_SNP A C 0.1447 23 136 0.1403 1.3282419024338021E-01
2L_18995284_SNP T A 0.1384 22 137 0.103 9.6912303264185651E-02
2L_18995297_SNP T A 0.1456 23 135 0.1612 1.5451459603055506E-01
2L_18995337_SNP T C 0.14 21 129 0.3248 3.0032514645953401E-01
2L_18995352_SNP G A 0.3034 44 101 0.8132 8.0373509065389248E-01
2L_18995414_SNP A G 0.1513 23 129 0.3272 3.1113044359939013E-01
2L_18995440_SNP A C 0.1447 22 130 0.3403 3.1855821545977370E-01
2L_18995554_SNP T C 0.1634 25 128 0.2869 2.6995506425511295E-01
2L_18995593_SNP T C 0.2763 42 110 0.5756 5.6012639400758868E-01
2L_18995624_SNP C T 0.1266 20 138 0.8355 8.3197339803694081E-01
2L_18996148_SNP G A 0.26 39 111 0.2747 2.5837658903652017E-01
2L_18996213_SNP T A 0.4965 71 72 0.02068 1.3571945640635611E-02
2L_18996463_SNP C T 0.08844 13 134 0.3647 3.4953504680316616E-01
2L_18996529_SNP G T 0.3427 49 94 0.0005649 2.5445097207967829E-04
2L_18996657_SNP C T 0.2848 43 108 0.001925 1.2355457576203289E-03
2L_18996692_SNP A T 0.2925 43 104 0.002715 1.6254412581775783E-03
2L_18996804_SNP G C 0.1216 18 130 0.706 6.9085110248772263E-01
2L_18996893_SNP G T 0.3571 50 90 0.001927 1.3416046516066390E-03
2L_18996983_SNP G C 0.08553 13 139 0.9207 9.1737712373627411E-01
2L_18996998_SNP G C 0.1408 20 122 0.5321 5.3670890310206321E-01
2L_18997003_SNP G A 0.1351 20 128 0.7727 7.6363890741015295E-01
2L_18997017_SNP C T 0.05298 8 143 0.6632 6.6000711265837841E-01
2L_18997103_SNP A C 0.09859 14 128 0.1203 9.8999610925043280E-02
2L_18997125_DEL TT GAA 0.07407 10 125 0.3915 4.1922061121920151E-01
2L_18997134_SNP C T 0.1007 14 125 0.07441 6.8584666240057629E-02
2L_18997183_SNP T G 0.05844 9 145 0.3045 2.9196567830085773E-01
2L_18997237_SNP T G 0.4397 62 79 0.005719 3.7033757933623780E-03
2L_18997369_SNP A C 0.1688 26 128 0.1803 1.6823765779547617E-01
2L_18997375_SNP A T 0.483 71 76 0.04493 3.9631036216954858E-02
2L_18997399_SNP A T 0.3072 47 106 0.3438 3.2867109756034629E-01
2L_18997415_SNP G A 0.1187 19 141 0.5481 5.4031166549253307E-01
2L_18997670_SNP A T 0.08075 13 148 0.8141 8.1144974985653384E-01
2L_18997768_SNP T G 0.1986 29 117 0.02448 1.7022140030981858E-02
2L_18997779_DEL T TAAAT 0.1857 26 114 0.05213 3.6704273497472510E-02
2L_18997816_SNP T G 0.3714 52 88 0.7474 7.2898954219696643E-01
2L_18997827_SNP T C 0.375 54 90 0.7721 7.6002943050873872E-01
2L_18997910_SNP T G 0.06369 10 147 0.9163 9.1418306965917628E-01
2L_18998061_SNP C A 0.469 68 77 0.4626 4.3501631773375760E-01
2L_18998097_SNP C T 0.05521 9 154 0.8187 8.1659564450648636E-01
2L_18998190_SNP C A 0.4178 61 85 0.4356 4.1235478671003500E-01
2L_18998498_SNP T G 0.4966 73 74 0.03949 2.9683500349700472E-02
2L_18998542_SNP T C 0.1835 29 129 0.01909 1.6743867985809548E-02
2L_18998615_SNP C T 0.06211 10 151 0.008227 7.4338867276662422E-03
2L_18999324_SNP T C 0.05063 8 150 0.891 8.8798400335920058E-01
2L_18999524_SNP C A 0.3026 46 106 0.3252 3.0692807577692949E-01
2L_18999537_SNP A G 0.2953 44 105 0.2498 2.2941802753607365E-01
2L_18999601_SNP C G 0.3026 46 106 0.3207 3.0255479621058423E-01
2L_18999964_SNP C G 0.1013 16 142 0.01881 1.6315901845494855E-02
2L_18999969_SNP G C 0.09494 15 143 0.003412 2.8300050504105425E-03
2L_19000268_SNP A C 0.09494 15 143 0.3538 3.4158731046532376E-01
2L_19000352_SNP G C 0.1226 19 136 0.3264 3.1144759590743232E-01
2L_19000577_SNP C T 0.2517 38 113 0.5849 5.7944855780897619E-01
2L_19000581_SNP C A 0.3581 53 95 0.4455 4.2372620335216094E-01
2L_19000606_SNP A C 0.2583 39 112 0.5455 5.3005144632995038E-01
2L_19000614_SNP G A 0.2566 39 113 0.5627 5.4858158743851337E-01
2L_19000616_SNP C G 0.2258 35 120 0.5391 5.2720311040968681E-01
2L_19000635_SNP A C 0.2533 38 112 0.5708 5.5477917269525201E-01
2L_19000868_SNP G A 0.4694 69 78 0.3128 2.8431312627839578E-01
2L_19000953_SNP T C 0.05625 9 151 0.4126 4.0258787381977534E-01
2L_19001072_SNP C A 0.4207 61 84 0.1268 1.0850159080885091E-01
2L_19001082_SNP T A 0.363 53 93 0.00427 2.4610365034979749E-03
2L_19001294_SNP G A 0.4823 68 73 0.001136 5.0462076932073516E-04
2L_19001409_SNP C A 0.1338 21 136 0.688 6.8062094030802611E-01
2L_19001603_SNP A T 0.4797 71 77 0.1102 9.1956495347454981E-02
2L_19001652_SNP A T 0.4228 63 86 0.2968 2.7593681358119981E-01
2L_19001668_SNP G C 0.42 63 87 0.253 2.3092540724780097E-01
2L_19002284_SNP T C 0.2685 40 109 0.2842 2.6281850278304120E-01
2L_19002363_SNP G C 0.07595 12 146 0.01255 1.0717564100151775E-02
2L_19002364_SNP G A 0.2635 39 109 0.4613 4.4190858750552786E-01
2L_19002391_INS TT T 0.125 17 119 0.001521 1.4104911192019682E-03
2L_19002436_SNP A G 0.1457 22 129 0.0004676 2.8478135547780524E-04
2L_19002656_SNP A G 0.1474 23 133 0.09651 8.9682687736858946E-02
2L_19002679_SNP A T 0.1316 20 132 0.1268 1.1197833103131027E-01
2L_19002798_SNP A T 0.1986 29 117 0.2023 1.8238028750084501E-01
2L_19002799_SNP A T 0.1973 29 118 0.1267 1.0918889104337004E-01
2L_19002803_INS TTT T 0.1973 29 118 0.1517 1.3214530732869334E-01
2L_19002861_SNP C A 0.1419 22 133 0.1164 1.0646284241837412E-01
2L_19002890_SNP C T 0.1528 22 122 0.591 5.7227377198967289E-01
2L_19003031_SNP T A 0.1259 18 125 0.2195 1.9590438702461643E-01
2L_19003055_SNP G A 0.09459 14 134 0.9635 9.6546286995077946E-01
2L_19003065_SNP A G 0.4085 58 84 0.5598 5.4048646712581050E-01
2L_19003083_SNP G A 0.4069 59 86 0.4275 4.0347735384233829E-01
2L_19003085_SNP A T 0.09554 15 142 0.9694 9.6854832220927456E-01
2L_19003114_SNP C T 0.0559 9 152 0.7376 7.3340970725307852E-01
2L_19003126_SNP A T 0.443 66 83 0.3342 3.1071828426778936E-01
2L_19003138_SNP G A 0.1 16 144 0.944 9.4272989865261636E-01
2L_19003234_SNP A G 0.2013 32 127 0.4812 4.7340808224664899E-01
2L_19003244_SNP T A 0.2053 31 120 0.6746 6.6644196744070505E-01
2L_19003351_DEL G GGGCATTCG 0.08642 14 148 0.5316 5.2552515996424620E-01
2L_19003542_SNP A T 0.1203 19 139 0.008082 6.9139096613643949E-03
2L_19003819_SNP G T 0.1313 21 139 0.173 1.6614967417649751E-01
2L_19004219_SNP A T 0.2564 40 116 0.0006078 4.0156444556805623E-04
2L_19004239_SNP A T 0.2581 40 115 0.0006412 4.0734356354971352E-04
2L_19004378_SNP T C 0.3161 49 106 0.0004657 2.8273807607888835E-04
2L_19004399_SNP A C 0.2452 38 117 0.0006792 4.3871197490858029E-04
2L_19004441_SNP A T 0.1013 16 142 0.9492 9.4794227671365849E-01
2L_19004543_SNP G A 0.2303 35 117 0.3023 2.8434507534297615E-01
2L_19004642_SNP T C 0.1338 21 136 0.2326 2.2189010204294102E-01
2L_19004654_SNP C T 0.1908 29 123 0.4996 5.2690897478469467E-01
2L_19004679_SNP T C 0.1282 20 136 0.2789 2.6857859801651629E-01
2L_19004711_SNP C T 0.3709 56 95 0.002212 1.3848972412503469E-03
2L_19004814_SNP C A 0.05031 8 151 0.6188 6.1364636522302374E-01
2L_19004828_SNP T A 0.1338 21 136 0.005346 4.3205836397483223E-03
2L_19005364_SNP C T 0.3182 49 105 0.0009254 5.8096442454001491E-04
2L_19005467_SNP G A 0.1401 22 135 0.003561 2.8770712679102527E-03
2L_19005659_SNP A G 0.1948 30 124 0.02253 1.8716456188954275E-02
2L_19005662_SNP C A 0.1871 29 126 0.01794 1.4883529971000221E-02
2L_19005784_SNP G C 0.1401 22 135 0.002633 2.0603856057581213E-03
2L_19005821_SNP T C 0.1401 22 135 0.003344 2.6442708069108873E-03
2L_19005881_SNP T C 0.1948 30 124 0.0516 4.4393154568423958E-02
2L_19006025_SNP A G 0.09396 14 135 0.00569 3.9200436344482220E-03
2L_19006132_SNP C T 0.1321 21 138 0.005464 4.6661823591088265E-03
2L_19006148_SNP C G 0.1282 20 136 0.003234 2.7686950339833893E-03
2L_19006226_SNP G C 0.1282 20 136 0.003899 3.1649510914168039E-03
2L_19006344_DEL A TTAAT 0.2329 34 112 0.001979 2.6713174292244432E-03
2L_19006406_SNP G A 0.07595 12 146 0.03698 3.4835454218412734E-02
2L_19006510_SNP T A 0.2792 43 111 0.0001947 1.1860926475937338E-04
2L_19006873_SNP C T 0.2222 34 119 0.04827 4.2794590997343528E-02
2L_19006936_SNP T C 0.1083 17 140 0.9928 9.9254223617073567E-01
2L_19007152_SNP G T 0.3464 53 100 0.0006315 3.8028943427939702E-04
2L_19007447_SNP G A 0.1258 20 139 0.05098 4.6723221531195354E-02
2L_19007611_SNP G C 0.2372 37 119 0.7776 7.7236374230378502E-01
2L_19007635_SNP C T 0.06098 10 154 0.7852 7.8293850908815754E-01
2L_19007850_SNP G C 0.1118 17 135 0.003497 2.3682257325336703E-03
2L_19007869_SNP T C 0.1474 23 133 0.04641 4.1170254919627489E-02
2L_19007942_SNP T G 0.2288 35 118 0.6618 6.5579149977672757E-01
2L_19007943_SNP G C 0.2387 37 118 0.5328 5.6062116549393304E-01
2L_19007974_SNP A G 0.2372 37 119 0.738 7.3183337683956851E-01
2L_19008015_SNP A C 0.2353 36 117 0.757 7.4921084888554090E-01
2L_19008033_SNP A G 0.4558 67 80 0.1756 1.5507587077393636E-01
2L_19008068_SNP C T 0.4834 73 78 0.119 1.0623837622939503E-01
2L_19008149_SNP A T 0.1974 30 122 0.6854 6.7449116933739472E-01
2L_19008295_SNP T C 0.3355 52 103 0.1063 9.5158436474144015E-02
2L_19008575_SNP A T 0.2645 41 114 0.0001062 6.8152368018945661E-05
2L_19008773_SNP C T 0.1329 21 137 0.07976 7.6374649676516679E-02
2L_19008904_SNP G A 0.3444 52 99 0.8017 7.9626076426062498E-01
2L_19009284_SNP C G 0.2774 43 112 0.0003309 1.9741915748123202E-04
2L_19009421_SNP A G 0.2821 44 112 0.0003369 2.1091021998688973E-04
2L_19009428_SNP G C 0.2821 44 112 0.000581 3.9149576340667696E-04
2L_19009501_SNP A T 0.293 46 111 0.0003239 2.1076511295744054E-04
2L_19009551_SNP T C 0.3553 54 98 0.0008686 5.0716752785556719E-04
2L_19009559_SNP G A 0.2821 44 112 0.0003269 2.0382815964447692E-04
2L_19009614_SNP C T 0.1579 21 112 0.008205 4.5216494332671964E-03
2L_19009637_SNP T C 0.293 46 111 0.0003305 2.1476406068650082E-04
2L_19009674_SNP A T 0.2866 45 112 0.0002721 1.7494321744431139E-04
2L_19009957_SNP T G 0.1935 30 125 0.7427 7.3625191194989215E-01
2L_19010021_SNP A G 0.08176 13 146 0.005634 4.5260720347208164E-03
2L_19010230_SNP G A 0.1266 20 138 0.04323 3.9363984724318492E-02
2L_19010257_SNP C T 0.1226 19 136 0.0768 7.3547784924929013E-02
2L_19010328_SNP T C 0.44 66 84 0.6923 6.7743208686234802E-01
2L_19010329_SNP G A 0.1274 20 137 0.0612 5.7816429422098359E-02
2L_19010343_SNP T C 0.1299 20 134 0.9098 9.0634074184394453E-01
2L_19010467_SNP G C 0.3506 54 100 0.08917 7.8059923606679613E-02
2L_19010510_SNP C A 0.1329 21 137 0.03011 2.6635224220453176E-02
2L_19010551_SNP G C 0.1266 20 138 0.06354 6.0578867153605935E-02
2L_19010563_SNP C T 0.1321 21 138 0.02932 2.6376857858615082E-02
2L_19010569_SNP A T 0.1321 21 138 0.02932 2.6376857858615082E-02
2L_19010575_DEL T TCTCCCACATAT 0.1097 17 138 0.02174 1.8369472514754119E-02
2L_19010635_SNP A G 0.1355 21 134 0.03084 2.6591521914405107E-02
2L_19010669_SNP G A 0.129 20 135 0.04387 3.9019945063606613E-02
2L_19010792_SNP A C 0.2026 31 122 0.02516 2.0517327610018302E-02
2L_19010829_INS A AA 0.06494 10 144 0.6008 5.9174567743837647E-01
2L_19011154_SNP C T 0.1307 20 133 0.3846 3.7365798007446183E-01
2L_19011187_SNP T C 0.3562 52 94 0.519 4.9453002732617624E-01
2L_19011335_SNP T G 0.1242 19 134 0.07071 6.3567608528078134E-02
2L_19011515_SNP A T 0.08176 13 146 0.01281 1.1184642622620283E-02
2L_19011641_SNP A T 0.1195 19 140 0.04587 4.1894706077264504E-02
2L_19011656_SNP T A 0.08075 13 148 0.3152 3.0704638036567256E-01
2L_19011667_SNP A T 0.08642 14 148 0.2925 2.8572580927466740E-01
2L_19011671_SNP C A 0.08642 14 148 0.2925 2.8572580927466740E-01
2L_19011675_SNP C T 0.1013 16 142 0.007512 6.4091763346926329E-03
2L_19011676_INS TT T 0.075 12 148 0.1397 1.3274446833505327E-01
2L_19011686_SNP C G 0.1195 19 140 0.04587 4.1894706077264504E-02
2L_19011728_SNP G A 0.08696 14 147 0.3095 3.0632394066981061E-01
2L_19011767_SNP T G 0.2185 33 118 0.9375 9.3520751214164366E-01
2L_19011780_SNP C T 0.1258 20 139 0.6242 6.1534914381967010E-01
2L_19011783_SNP A G 0.08642 14 148 0.2925 2.8572580927466740E-01
2L_19011803_SNP A G 0.1146 18 139 0.7308 7.2295705060099180E-01
2L_19011804_SNP A C 0.1203 19 139 0.634 6.2494710615568350E-01
2L_19011809_SNP T A 0.08642 14 148 0.2925 2.8572580927466740E-01
2L_19011832_SNP G C 0.1019 16 141 0.007541 6.2731714702163504E-03
2L_19011837_DEL T TCGTT 0.06962 11 147 0.005614 4.6931954278271511E-03
2L_19011865_SNP A G 0.06369 10 147 0.3247 3.7002358439508110E-01
2L_19011907_SNP T G 0.08861 14 144 0.6485 6.4224017912068943E-01
2L_19011908_SNP G T 0.2013 30 119 0.5763 5.5722169479476835E-01
2L_19011919_SNP C G 0.08917 14 143 0.5594 5.5243678663321294E-01
2L_19011934_SNP A G 0.121 19 138 0.03201 2.8021500139659119E-02
2L_19011947_SNP T A 0.07006 11 146 0.0352 3.2594266271039972E-02
2L_19011971_SNP A C 0.1154 18 138 0.004408 3.5476045932483625E-03
2L_19011975_SNP C T 0.09938 16 145 0.433 4.2558038103506857E-01
2L_19012206_SNP T C 0.0625 10 150 0.2038 1.9479047016640227E-01
2L_19012337_SNP A G 0.1013 16 142 0.03373 3.1790542991861119E-02
2L_19012382_SNP C A 0.1258 20 139 0.7642 7.5948530629139976E-01
2L_19012395_SNP A T 0.1313 21 139 0.5823 5.7377612653120047E-01
2L_19012617_SNP A T 0.1146 18 139 0.5522 5.4195029944220630E-01
2L_19012649_SNP C A 0.07643 12 145 0.02221 1.9877631753095315E-02
2L_19012804_SNP G T 0.3475 49 92 0.8677 8.6182510295651338E-01
2L_19012813_SNP A G 0.06211 10 151 0.5993 5.9234282482431166E-01
2L_19012949_SNP A G 0.05732 9 148 0.206 1.9337289175179229E-01
2L_19012976_SNP G T 0.2214 31 109 0.01098 6.0253679636928740E-03
2L_19013168_SNP A G 0.09677 15 140 0.007746 5.8597228799290120E-03
2L_19013372_SNP C T 0.3082 45 101 0.2703 3.0197110666640992E-01
2L_19013377_SNP A T 0.3108 46 102 0.1082 9.8081561034166209E-02
2L_19013379_SNP A T 0.3108 46 102 0.1082 9.8081561034166209E-02
2L_19013380_SNP G A 0.3129 46 101 0.106 9.4918907938028041E-02
2L_19013413_SNP C T 0.3108 46 102 0.257 2.3508364332947651E-01
2L_19013419_DEL GGCAAAAG G 0.3176 47 101 0.2517 2.2810105002291969E-01
2L_19013429_SNP G T 0.3154 47 102 0.2663 2.4347021253405632E-01
2L_19013431_SNP T G 0.3197 47 100 0.2545 2.2986882605748116E-01
2L_19013432_SNP G A 0.3176 47 101 0.2309 2.0845726964881606E-01
2L_19013470_SNP T A 0.3056 44 100 0.2404 2.1200603701773402E-01
2L_19013485_INS A ATTTCTTAGTGA 0.3067 46 104 0.2149 1.9381456913696515E-01
2L_19013491_SNP T C 0.3108 46 102 0.2298 2.0562960157161247E-01
2L_19013508_SNP A G 0.3542 51 93 0.2112 1.8254711929920320E-01
2L_19013548_SNP T C 0.3379 49 96 0.3516 3.3465072814628594E-01
2L_19013586_SNP C T 0.3404 48 93 0.1304 1.0842508731804701E-01
2L_19013700_SNP A G 0.227 32 109 0.1317 1.1369405332282778E-01
2L_19013705_SNP C G 0.3239 46 96 0.2091 1.8877179136103694E-01
2L_19013716_SNP A C 0.2897 42 103 0.1925 1.7655871511200383E-01
2L_19013856_SNP G T 0.06173 10 152 0.09845 9.5843923783236140E-02
2L_19013861_SNP C G 0.1419 22 133 0.4097 3.9222263936979973E-01
2L_19013921_SNP T G 0.06289 10 149 0.7104 7.0377196538814413E-01
2L_19014043_SNP G C 0.1203 19 139 0.5084 4.9692324975807378E-01
2L_19014063_SNP T G 0.1266 20 138 0.4291 4.1646396343500469E-01
2L_19014267_INS AAA A 0.0604 9 140 0.05784 6.3197286697913593E-02
2L_19014361_SNP A T 0.2207 32 113 0.4428 4.1597100885754945E-01
2L_19014593_SNP A G 0.05696 9 149 0.05659 5.0000233672717442E-02
2L_19014618_SNP G A 0.05625 9 151 0.05348 4.8308262179537098E-02
2L_19014744_SNP A T 0.1364 21 133 0.3735 3.5979272188223799E-01
2L_19014768_SNP C T 0.1316 20 132 0.5727 5.5734828911889833E-01
2L_19014846_INS GG G 0.442 61 77 0.5037 4.7160712365608370E-01
2L_19014865_INS TGTAT T 0.461 65 76 0.5412 5.1163500960133557E-01
2L_19014903_SNP T C 0.1538 24 132 0.005768 4.4416274728565396E-03
2L_19015115_SNP T C 0.07643 12 145 0.001902 1.3894544183400163E-03
2L_19015130_SNP T C 0.2449 36 111 0.002403 1.5578599195083726E-03
2L_19015296_DEL G GGAGGAGCCCCCCAGAA 0.05096 8 149 0.03019 2.6471053553456539E-02
2L_19015436_SNP A G 0.08125 13 147 0.001848 1.5194746806325551E-03
2L_19015554_SNP C G 0.4155 59 83 0.3049 2.7698297424185236E-01
2L_19015656_SNP A C 0.07742 12 143 0.0409 3.7715772099649533E-02
2L_19015664_SNP G A 0.07692 12 144 0.0386 3.5416335858105323E-02
2L_19015856_SNP T G 0.4507 64 78 0.4194 3.8529525768967388E-01
2L_19016056_SNP T C 0.3245 49 102 0.9028 8.9838766025605543E-01
2L_19016198_SNP T C 0.302 45 104 0.9912 9.9079547070885288E-01
2L_19016203_SNP T C 0.08333 13 143 0.001686 1.1859731013581047E-03
2L_19016228_SNP A G 0.1083 17 140 0.5555 5.4653055792815552E-01
2L_19016271_SNP C T 0.2759 40 105 0.1036 8.5018119694329597E-02
2L_19016296_DEL A GTTACTAGGTCGTAAAATAAAACTAGGTTAATTGAGCTCTTAAT 0.1118 17 135 0.8194 8.1406351579690173E-01
2L_19016671_SNP G C 0.3784 56 92 0.4407 4.1455482206284777E-01
2L_19016677_SNP A C 0.4 58 87 0.5888 5.6455100412972126E-01
2L_19016925_SNP A G 0.22 33 117 0.5241 5.0691924692536128E-01
2L_19016943_DEL C CG 0.4082 60 87 0.2003 1.7510832761044870E-01
2L_19017042_DEL G GGCGAC 0.2368 36 116 0.9217 9.1813921272349708E-01
2L_19017441_SNP A G 0.2986 43 101 0.716 6.9633939473726025E-01
2L_19017535_SNP T A 0.1589 24 127 0.4331 4.1543014271268741E-01
2L_19017577_SNP A G 0.06289 10 149 0.6391 6.3253220033390523E-01
2L_19017705_DEL G GAAG 0.1189 17 126 0.5875 5.9697241301198201E-01
2L_19017897_SNP G C 0.07362 12 151 0.002083 1.8638855687398502E-03
2L_19017902_SNP C T 0.08917 14 143 0.02014 1.7339404037256843E-02
2L_19018131_SNP T C 0.1711 26 126 0.04396 3.5534208141405593E-02
2L_19018275_SNP G C 0.1282 20 136 0.9515 9.5020214495004141E-01
2L_19018310_SNP G A 0.14 21 129 0.9911 9.9083131958729764E-01
2L_19018400_SNP T G 0.0625 10 150 0.01941 1.7283928304018811E-02
2L_19018612_SNP T A 0.07143 11 143 0.5254 5.1449225721519842E-01
2L_19018750_SNP T G 0.2914 44 107 0.3063 2.9922908111101409E-01
2L_19018993_SNP A T 0.07742 12 143 0.01015 8.3445729467835055E-03
2L_19019080_SNP T C 0.09804 15 138 0.001983 1.4436314530659464E-03
2L_19019165_SNP C A 0.457 69 82 0.6508 6.3592109943610331E-01
2L_19019177_SNP G T 0.4437 67 84 0.711 7.0195229560548289E-01
2L_19019180_SNP A C 0.4467 67 83 0.7239 7.1430267921842550E-01
2L_19019218_SNP G C 0.09494 15 143 0.06069 5.3968105303598003E-02
2L_19019235_SNP T C 0.09434 15 144 0.09299 8.5040705452008702E-02
2L_19019322_SNP G A 0.1688 26 128 0.07306 6.2678809291492943E-02
2L_19019411_SNP T C 0.22 33 117 0.9434 9.4112909939752065E-01
2L_19019437_SNP A G 0.3133 47 103 0.6298 6.1618375370177958E-01
2L_19019494_SNP T G 0.3061 45 102 0.4871 4.6511176661252862E-01
2L_19019512_SNP T A 0.1477 22 127 0.06215 5.0545246129087423E-02
2L_19019522_DEL C CTAAATTACTTAGC 0.2643 37 103 0.4657 4.8398939218155212E-01
2L_19019884_SNP T C 0.383 54 87 0.2525 2.2985277525915604E-01
2L_19020046_SNP C T 0.05806 9 146 0.1857 1.7201103844663346E-01
2L_19020185_SNP A C 0.3243 48 100 0.1853 1.6466766681304834E-01
2L_19020194_SNP C A 0.08125 13 147 0.004264 3.5433791313286204E-03
2L_19020274_INS GTGTTGATTATACCTAG G 0.0915 14 139 0.9924 9.9212379782563875E-01
2L_19020346_INS TTTGGTTT T 0.06962 11 147 0.8198 8.1537682786449694E-01
2L_19020366_SNP A G 0.3677 57 98 0.03456 2.8851468497378123E-02
2L_19020387_SNP T C 0.3506 54 100 0.2765 2.6411696290694087E-01
2L_19020396_SNP T C 0.08125 13 147 0.004264 3.5433791313286204E-03
2L_19020438_SNP A T 0.1948 30 124 0.000511 4.1388393329395013E-04
2L_19020464_SNP T G 0.3356 50 99 0.3178 2.9445211181435338E-01
2L_19020495_SNP A C 0.4867 73 77 0.04885 3.9939563291414584E-02
2L_19020519_SNP C A 0.4564 68 81 0.04807 3.9663712997054471E-02
2L_19020561_SNP T G 0.08075 13 148 0.5665 5.5941135277494070E-01
2L_19020723_SNP A G 0.2171 33 119 0.1093 9.6297142923593926E-02
2L_19020846_SNP T C 0.08805 14 145 0.01696 1.4983169261288180E-02
2L_19021053_SNP C A 0.1854 28 123 0.2126 1.9316790716251142E-01
2L_19021073_SNP A G 0.15 21 119 0.4445 4.1309200078042507E-01
2L_19021176_SNP C T 0.2566 39 113 0.8331 8.2653709964768574E-01
2L_19021202_SNP T G 0.3129 46 101 0.453 4.2995754836099032E-01
2L_19021204_SNP C T 0.3176 47 101 0.4355 4.1442337085159875E-01
2L_19021217_SNP C A 0.3154 47 102 0.7113 7.0389275326297407E-01
2L_19021306_SNP C T 0.09554 15 142 0.0181 1.5392717395310583E-02
2L_19021358_SNP A G 0.05 8 152 0.6889 6.8274037533833720E-01
2L_19021383_SNP A G 0.3404 48 93 0.6707 6.5161133400120086E-01
2L_19021778_SNP C T 0.1212 16 116 0.08644 8.1818390839479949E-02
2L_19021789_SNP T C 0.09396 14 135 0.186 1.6755611076250010E-01
2L_19021792_SNP T C 0.08442 13 141 0.03622 3.3554899252432907E-02
2L_19021805_SNP T C 0.06211 10 151 0.6893 6.8510640735372519E-01
2L_19021834_SNP A G 0.2143 30 110 0.847 8.3673061147266914E-01
2L_19021846_SNP A G 0.1579 24 128 0.0129 9.5513593575629538E-03
2L_19021923_DEL T TACATAAATTCATTACACT 0.2585 38 109 0.6799 6.6322191231229044E-01
2L_19021966_SNP T C 0.1438 22 131 0.01504 1.1326780980012465E-02
2L_19021980_SNP T G 0.4085 58 84 0.1155 9.2944399841389580E-02
2L_19022009_SNP A T 0.07547 12 147 0.1784 1.6832521892415331E-01
2L_19022030_SNP T G 0.2759 40 105 0.9107 9.0621310120265552E-01
2L_19022032_SNP T A 0.2789 41 106 0.9978 9.9774552346352474E-01
2L_19022266_SNP G C 0.1187 19 141 0.2518 2.4339189052015753E-01
2L_19022295_SNP T A 0.3221 48 101 0.9528 9.5063538912303469E-01
2L_19022456_SNP G C 0.2105 32 120 0.8908 8.8682244307402436E-01
2L_19022458_SNP A T 0.1946 29 120 0.3944 4.0687456928325183E-01
2L_19022459_DEL A ATATGTATG 0.1678 24 119 0.524 5.3160441884201626E-01
2L_19022800_DEL GGG TTGGTCGTTTTGTAGGTTAAAGGAGGGGCGTGGATACCGTGTTTTCGGTATACAGATCAAAATTGGCGATACAAATAATAAAACGAAGAAAAATCTAAACACTTTTC 0.1069 17 142 0.7374 7.3139910679784070E-01
2L_19022962_SNP A T 0.1125 18 142 0.4157 4.1034049678041329E-01
2L_19023187_SNP C T 0.3624 54 95 0.008552 5.8387416909212496E-03
2L_19023497_SNP G A 0.4626 68 79 0.4893 4.6654629606459574E-01
2L_19023668_SNP C T 0.2418 37 116 0.6404 6.2969519075260560E-01
2L_19023695_SNP G A 0.4694 69 78 0.5915 5.7340155322336872E-01
2L_19023703_SNP T G 0.4662 69 79 0.5719 5.5388308232012551E-01
2L_19023704_SNP T G 0.4755 68 75 0.7192 7.0619963988375423E-01
2L_19023712_DEL T TG 0.4397 62 79 0.6239 6.0468101622466364E-01
2L_19023757_SNP A G 0.06289 10 149 0.7728 7.6854212013187928E-01
2L_19023890_DEL A CACAGTGTGGCGCACTTCCT 0.09032 14 141 0.5948 5.8155672347440190E-01
2L_19024195_SNP A G 0.1062 17 143 0.5466 5.3749946960389583E-01
2L_19024210_SNP T C 0.05 8 152 0.5044 4.9657114103538602E-01
2L_19024537_INS ATACAT A 0.07843 12 141 0.7394 7.3146620855104594E-01
2L_19024564_SNP C T 0.09615 15 141 0.8938 8.9053804953220150E-01
2L_19024753_SNP A T 0.3357 47 93 0.9563 9.5317551743435136E-01
2L_19024938_SNP A G 0.109 17 139 0.1013 9.3545761741313349E-02
2L_19024994_SNP A G 0.1667 26 130 0.3633 3.5349050670918292E-01
2L_19025171_SNP G C 0.1258 19 132 0.4611 4.3945109118530690E-01
2L_19025255_SNP G A 0.1088 16 131 0.8323 8.2321504212691865E-01
2L_19025376_SNP C T 0.3197 47 100 0.4097 3.8736557363636659E-01
2L_19025538_SNP C A 0.2517 36 107 0.9716 9.6987675963795617E-01
2L_19025708_SNP A T 0.07742 12 143 0.8548 8.5019397535441832E-01
2L_19025874_SNP A T 0.1401 22 135 0.4192 4.0597731245288626E-01
2L_19026051_SNP C G 0.2808 41 105 0.7065 6.9141473680055210E-01
2L_19026526_SNP A C 0.1275 19 130 0.1069 9.0507389673353478E-02
2L_19026737_SNP T C 0.1357 19 121 0.4407 4.0594051500136807E-01
2L_19026937_SNP A T 0.2297 34 114 0.5076 4.8433386290922065E-01
2L_19027054_SNP C A 0.4755 68 75 0.8521 8.4413310548236375E-01
2L_19027129_SNP G A 0.3577 49 88 0.556 5.2324344627150277E-01
2L_19027134_SNP G C 0.1987 30 121 0.1566 1.4339130592401894E-01
2L_19027557_SNP C T 0.1859 29 127 0.2461 2.3212660893998316E-01
2L_19027671_SNP C A 0.08553 13 139 0.07643 6.8402322619592351E-02
2L_19027934_SNP T C 0.226 33 113 0.4565 4.3487445276950265E-01
2L_19028127_SNP T A 0.1486 22 126 0.4341 4.1021339063769913E-01
2L_19028185_SNP T C 0.1656 25 126 0.3927 3.7240490183369357E-01
2L_19028195_SNP T A 0.226 33 113 0.8759 8.7037727660968145E-01
2L_19028251_SNP T A 0.08784 13 135 0.3598 3.4536203764941387E-01
2L_19028280_SNP C A 0.06757 10 138 0.7865 7.7761778543477322E-01
2L_19028281_SNP C T 0.06164 9 137 0.8482 8.4094310414143503E-01
2L_19028290_SNP C A 0.1786 25 115 0.5001 4.7044005250487986E-01
2L_19028395_SNP A G 0.07792 12 142 0.8041 7.9983901366556343E-01
2L_19028422_SNP A C 0.3007 43 100 0.4055 3.8064672795818300E-01
2L_19028428_SNP G T 0.07692 12 144 0.9493 9.4792884644411646E-01
2L_19028431_SNP T G 0.07792 12 142 0.8051 8.0026809416958400E-01
2L_19028457_DEL A ACAAAAAGCAAA 0.06818 9 123 0.004579 2.2813899423589352E-03
2L_19028471_SNP G A 0.05844 9 145 0.6719 6.6370750444470905E-01
2L_19028521_SNP G C 0.05096 8 149 0.5467 5.3735695279733020E-01
2L_19028550_SNP T C 0.05096 8 149 0.5467 5.3735695279733020E-01
2L_19028563_SNP A T 0.08974 14 142 0.04536 4.0702974713170546E-02
2L_19028582_DEL AGATATAGATGTTTA A 0.438 60 77 0.522 4.9272952433006845E-01
2L_19028706_SNP C A 0.1457 22 129 0.07838 6.6031564282496208E-02
2L_19028760_SNP A G 0.06135 10 153 0.8977 8.9644297604846279E-01
2L_19029570_SNP G C 0.3803 54 88 0.5814 5.5498858627430203E-01
2L_19029728_SNP G A 0.2026 31 122 0.922 9.1914233295659886E-01
2L_19030145_SNP G C 0.2222 32 112 0.8641 8.5930240605179520E-01
2L_19030325_SNP T C 0.05 8 152 0.5981 5.9058514608084067E-01
2L_19030373_SNP C A 0.06173 10 152 0.9018 9.0025960991896514E-01
2L_19030454_SNP A G 0.2238 32 111 0.8268 8.2129335028147366E-01
2L_19030876_SNP A T 0.05696 9 149 0.007893 6.2811219568156872E-03
2L_19030892_SNP G A 0.08176 13 146 0.09182 8.4219882573027705E-02
2L_19031093_SNP T C 0.06918 11 148 0.1779 1.7209167709565931E-01
2L_19031583_SNP T G 0.3566 51 92 0.4231 4.0028823156009152E-01
2L_19031612_DEL T TA 0.07547 12 147 0.125 1.4496775091082736E-01
2L_19032051_SNP C T 0.08387 13 142 0.02671 2.3125501172377702E-02
2L_19032052_SNP C T 0.08974 14 142 0.01462 1.2219666851850067E-02
2L_19032061_SNP T C 0.08974 14 142 0.01462 1.2219666851850067E-02
2L_19032166_SNP T G 0.07895 12 140 0.02568 2.0928458766297179E-02
2L_19032465_SNP C A 0.2828 41 104 0.7728 7.6248886385584902E-01
2L_19032468_SNP C G 0.2808 41 105 0.8027 7.9218265214587213E-01
2L_19032498_SNP C T 0.08176 13 146 0.7606 7.5536699318131539E-01
2L_19032564_SNP G C 0.277 41 107 0.843 8.3543466068886374E-01
2L_19033044_SNP T A 0.08696 14 147 0.7115 7.0687588973801530E-01
2L_19033206_SNP A G 0.3007 46 107 0.05853 4.8660260901769913E-02
2L_19033605_SNP A T 0.06173 10 152 0.8994 8.9784857905282311E-01
2L_19033658_SNP T A 0.08497 13 140 0.0237 1.9374885398908775E-02
2L_19033798_SNP T C 0.0875 14 146 0.7037 6.9829232750008585E-01
2L_19033803_SNP T A 0.07792 12 142 0.04854 4.3908628536034590E-02
2L_19034067_SNP A G 0.08696 14 147 0.7115 7.0687588973801530E-01
2L_19034187_SNP C A 0.08333 13 143 0.01404 1.1746724047442206E-02
2L_19034264_SNP C T 0.075 12 148 0.3457 3.3603556080010211E-01
2L_19034458_SNP A T 0.08125 13 147 0.7655 7.6101132315320563E-01
2L_19034463_SNP T C 0.08125 13 147 0.8728 8.7055211346042971E-01
2L_19034557_INS AA A 0.07742 12 143 0.03332 2.9190120408274647E-02
2L_19034628_SNP A T 0.08176 13 146 0.6607 6.5345336478507599E-01
2L_19034748_SNP T G 0.09554 15 142 0.02306 1.9991194600903758E-02
2L_19034809_SNP T A 0.05696 9 149 0.007893 6.2811219568156872E-03
2L_19035073_SNP C T 0.2303 35 117 0.2521 2.3356272308933679E-01
2L_19035253_SNP A G 0.3986 57 86 0.2125 1.8096765352768174E-01
2L_19035391_SNP A G 0.3768 52 86 0.8421 8.4996929276296429E-01
2L_19035499_SNP C T 0.08861 14 144 0.01382 1.1974297417096181E-02
2L_19035562_SNP G A 0.09375 15 145 0.9055 9.0362265977977585E-01
2L_19035569_SNP A G 0.255 38 111 0.432 4.1161879556072301E-01
2L_19035648_SNP G T 0.1867 28 122 0.7901 7.8092326014617885E-01
2L_19035813_SNP A T 0.05488 9 155 0.3312 3.3102239412728585E-01
2L_19035939_SNP G C 0.0559 9 152 0.7155 7.1079923632487385E-01
2L_19035969_DEL T TTTTTGTTATATAGTTCAGATCGAAATTTGCGTACGGT 0.05298 8 143 0.1558 1.4644812573171195E-01
2L_19036085_SNP A T 0.1321 21 138 0.2367 2.2657523067533336E-01
2L_19036103_SNP T G 0.4783 66 72 0.951 9.4694759254246585E-01
2L_19036118_SNP C G 0.05031 8 151 0.02913 2.6242717143375099E-02
2L_19036130_SNP G A 0.3497 50 93 0.1362 1.1247024626110036E-01
2L_19036144_SNP G A 0.06211 10 151 0.9025 9.0069952607393400E-01
2L_19036158_SNP T A 0.06962 11 147 0.7508 7.4511269548250336E-01
2L_19036206_SNP G A 0.05455 9 156 0.3179 3.1417002808979977E-01
2L_19036223_SNP C T 0.4745 65 72 0.9142 9.0913040569909398E-01
2L_19036291_SNP A T 0.05455 9 156 0.3179 3.1417002808979977E-01
2L_19036296_SNP A T 0.05455 9 156 0.3179 3.1417002808979977E-01
2L_19036305_DEL A AATATGTA 0.3066 42 95 0.1075 8.3721448749131122E-02
2L_19036580_SNP C T 0.1883 29 125 0.5148 5.0694130343505850E-01
2L_19036685_SNP A G 0.09434 15 144 0.7501 7.4515510337167590E-01
2L_19036729_SNP G A 0.06918 11 148 0.3109 2.9858414954036194E-01
2L_19036813_SNP T G 0.05 8 152 0.6069 6.0091568678681051E-01
2L_19036865_SNP A T 0.05161 8 147 0.2736 2.6772618622769151E-01
2L_19036919_SNP T C 0.2966 43 102 0.3987 3.7258843423294064E-01
2L_19037017_SNP A G 0.07362 12 151 0.7725 7.6946718944440962E-01
2L_19037085_SNP T A 0.1859 29 127 0.8878 8.8456162053453369E-01
2L_19037102_SNP A T 0.1154 18 138 0.8192 8.1370762184797796E-01
2L_19037130_DEL A AGCT 0.1154 18 138 0.6737 6.6506659428592108E-01
2L_19037167_SNP T C 0.07895 12 140 0.4084 3.9212844970668370E-01
2L_19037168_SNP T C 0.1282 20 136 0.8859 8.8319298564892346E-01
2L_19037172_SNP G C 0.1007 14 125 0.6062 5.9055482711934870E-01
2L_19037285_DEL A AC 0.129 20 135 0.1878 1.7579915835821658E-01
2L_19037336_SNP A G 0.0875 14 146 0.2999 2.8913049987088613E-01
2L_19037610_SNP T C 0.3087 46 103 0.3563 3.3671476177382464E-01
2L_19037993_INS A AA 0.1029 14 122 0.5122 5.1785085023900623E-01
2L_19038075_SNP G T 0.4702 71 80 0.2044 1.8396894129178842E-01
2L_19039002_SNP A T 0.0566 9 150 0.02684 2.3327597015650261E-02
2L_19039382_SNP T G 0.06211 10 151 0.9687 9.6814721387892244E-01
2L_19039530_SNP A G 0.0828 13 144 0.4072 3.9503097575195834E-01
2L_19039550_SNP A G 0.1032 16 139 0.1873 1.7485873948466146E-01
2L_19041008_SNP T A 0.08176 13 146 0.6699 6.6307024440613282E-01
2L_19041477_SNP C T 0.26 39 111 0.8896 8.8398565774510118E-01
2L_19041569_INS TATGCAAAT T 0.2153 31 113 0.8557 8.4661043516858525E-01
2L_19041673_SNP T C 0.1474 23 133 0.3826 3.6870334619160838E-01
2L_19041698_SNP G T 0.3655 53 92 0.6004 5.7727141851871600E-01
2L_19041729_SNP A G 0.3716 55 93 0.5903 5.7098468327713869E-01
2L_19041749_SNP A G 0.3172 46 99 0.04087 3.0512886374099404E-02
2L_19042139_SNP C A 0.4577 65 77 0.4726 4.4465100645992550E-01
2L_19042160_SNP G A 0.0974 15 139 0.04939 4.2936833171263539E-02
2L_19042230_SNP T C 0.08784 13 135 0.1633 1.7839670126482432E-01
2L_19042311_SNP G A 0.1384 22 137 0.2642 2.5493400704583258E-01
2L_19042735_SNP A G 0.411 60 86 0.316 2.8933905226132606E-01
2L_19042780_SNP G T 0.4138 60 85 0.323 2.9477779151452221E-01
2L_19042863_SNP T C 0.2667 40 110 0.9059 9.0231464588959731E-01
2L_19043375_SNP G C 0.05195 8 146 0.4661 4.5131372847808915E-01
2L_19043430_DEL T TCT 0.471 65 73 0.4334 3.9756496125127438E-01
2L_19043437_SNP G A 0.3767 55 91 0.9446 9.4120459113561827E-01
2L_19043461_SNP G A 0.08861 14 144 0.5772 5.6773329808422313E-01
2L_19043475_SNP G T 0.08176 13 146 0.7823 7.7861262553857902E-01
2L_19043482_SNP T C 0.3617 51 90 0.8466 8.3560281963237326E-01
2L_19043743_SNP C T 0.3241 47 98 0.3885 3.5724539043115722E-01
2L_19044077_SNP T C 0.09434 15 144 0.4599 4.4830912464941819E-01
2L_19044326_SNP A G 0.1069 17 142 0.02009 1.7266980628066423E-02
2L_19044421_SNP C T 0.2838 42 106 0.04628 3.4541261243809240E-02
2L_19044647_SNP G A 0.1579 24 128 0.5975 5.8151803796723156E-01
2L_19044664_SNP T C 0.07362 12 151 0.06906 6.5359658734173473E-02
2L_19044679_SNP A G 0.0679 11 151 0.07743 7.2733813115685123E-02
2L_19044715_SNP T A 0.07143 11 143 0.01696 1.4124476403673867E-02
2L_19044832_SNP G A 0.3194 46 98 0.007948 4.6066617311219648E-03
2L_19045000_SNP A G 0.07742 12 143 0.06453 6.0245494844532933E-02
2L_19045232_SNP A G 0.1484 23 132 0.4516 4.3422840628274495E-01
2L_19045234_SNP G A 0.2303 35 117 0.08782 7.4414327663822250E-02
2L_19045913_SNP C T 0.0679 11 151 0.07743 7.2733813115685123E-02
2L_19045936_SNP A G 0.3219 47 99 0.01445 9.9769560703974313E-03
2L_19046015_SNP G A 0.07097 11 144 0.06627 5.8837235759840810E-02
2L_19046105_SNP A C 0.06369 10 147 0.07988 7.4440039453432777E-02
2L_19046112_SNP T C 0.1484 23 132 0.4516 4.3430594465397865E-01
2L_19046247_SNP A C 0.09868 15 137 0.1261 1.0979211985765513E-01
2L_19046271_SNP G A 0.1765 27 126 0.02699 2.1819414096971714E-02
2L_19046308_SNP G C 0.0679 11 151 0.0888 8.3966264890334652E-02
2L_19046726_SNP T C 0.0566 9 150 0.007726 6.3067459968193735E-03
2L_19046788_SNP A C 0.3873 55 87 0.01199 7.1779116669193413E-03
2L_19046828_SNP A G 0.4 58 87 0.01444 9.1965483207149638E-03
2L_19046982_SNP T C 0.1908 29 123 0.4246 4.0676624092866898E-01
2L_19047094_SNP G T 0.3061 45 102 0.1924 1.7242015813276601E-01
2L_19047140_SNP T C 0.1883 29 125 0.4368 4.1781513705171203E-01
2L_19047272_SNP A G 0.4795 70 76 0.04981 3.7688390159959291E-02
2L_19047543_SNP C A 0.3732 53 89 0.1539 1.2537563541329222E-01
2L_19047635_SNP G A 0.183 28 125 0.5668 5.5149531029821808E-01
2L_19047663_SNP A C 0.0679 11 151 0.07751 7.2813304220088526E-02
2L_19048254_SNP A T 0.3487 53 99 0.07461 6.2371915561845868E-02
2L_19048590_SNP T C 0.07407 12 150 0.07126 6.6814173112250352E-02
2L_19048843_SNP A T 0.1373 21 132 0.5815 5.6837493027158414E-01
2L_19048884_SNP A G 0.3857 54 86 0.0005201 1.7787579402438140E-04
2L_19048936_DEL C CTTTTC 0.09655 14 131 0.01791 1.4748488187445579E-02
2L_19048956_SNP G A 0.3139 43 94 0.004575 2.3226442528858859E-03
2L_19048986_SNP A T 0.1429 21 126 0.6732 6.5723182803435076E-01
2L_19049124_SNP A C 0.1006 16 143 0.5537 5.4352184735007714E-01
2L_19049168_SNP T A 0.483 71 76 0.01327 8.4202540250766129E-03
2L_19049186_SNP T C 0.4762 70 77 0.00717 4.2778755847264543E-03
2L_19049246_SNP C G 0.1772 28 130 0.7392 7.3241778003695601E-01
2L_19049486_SNP T C 0.4965 70 71 0.03682 2.5034524566750972E-02
2L_19049757_SNP T C 0.3862 56 89 0.0007637 3.3845028669969080E-04
2L_19049768_SNP A C 0.3878 57 90 0.00089 4.3304160240362525E-04
2L_19049919_SNP A G 0.3767 55 91 0.003363 1.8088863296631945E-03
2L_19050155_SNP A C 0.06211 10 151 0.08989 8.4043519708168590E-02
2L_19050891_SNP A G 0.44 66 84 0.1409 1.2116888690919925E-01
2L_19050897_SNP G T 0.4527 67 81 0.1517 1.2985859263614985E-01
2L_19050909_SNP T C 0.05455 9 156 0.3179 3.1417002808979977E-01
2L_19051014_SNP A C 0.493 70 72 0.8774 8.7376334251058052E-01
2L_19051017_SNP A C 0.5 70 70 0.7691 7.5971813299208513E-01
2L_19051054_SNP A C 0.4577 65 77 0.05414 3.8745362595723233E-02
2L_19051231_SNP C G 0.4621 67 78 0.02472 1.6469438616542761E-02
2L_19051355_SNP C G 0.396 59 90 0.1193 9.9397936946592047E-02
2L_19051391_SNP G A 0.3893 58 91 0.1065 8.8422914585920220E-02
2L_19051474_SNP C G 0.3878 57 90 0.1382 1.1954255521339407E-01
2L_19051553_SNP G T 0.06579 10 142 0.8612 8.5865695255839836E-01
2L_19051630_SNP G A 0.381 56 91 0.1028 8.4354945283157901E-02
2L_19051644_SNP T G 0.3592 51 91 0.09103 7.2705016701067895E-02
2L_19051746_SNP G A 0.3258 43 89 0.1467 1.4115477613827554E-01
2L_19051764_SNP T A 0.3358 45 89 0.1558 1.5323609613057354E-01
2L_19051778_SNP A G 0.3309 45 91 0.1921 1.9294137846878789E-01
2L_19051792_SNP A C 0.3836 56 90 0.08806 7.0673703670561361E-02
2L_19051821_SNP C A 0.3784 56 92 0.1111 9.3027445371651085E-02
2L_19051830_SNP G A 0.1146 18 139 0.3139 3.0338549588583663E-01
2L_19051933_SNP T C 0.3889 56 88 0.2029 1.7985064849443755E-01
2L_19051991_SNP A G 0.3958 57 87 0.07301 5.7220512068165245E-02
2L_19052270_SNP T C 0.1503 23 130 0.1715 1.5659410658177553E-01
2L_19052678_SNP A C 0.2585 38 109 0.0814 6.8057427978047549E-02
2L_19052681_SNP C A 0.25 37 111 0.1247 1.0618741216464700E-01
2L_19052684_SNP G C 0.1921 29 122 0.01819 1.3733271083235252E-02
2L_19052963_SNP C T 0.3289 49 100 0.02123 1.5522026955671430E-02
2L_19053302_SNP A G 0.08176 13 146 0.07263 6.7588789376899203E-02
2L_19053405_SNP A C 0.1146 18 139 0.00262 2.0389206704527815E-03
2L_19053482_SNP A C 0.05625 9 151 0.01349 1.2082498581951527E-02
2L_19053900_SNP T C 0.2282 34 115 0.006262 4.1386680593286096E-03
2L_19053904_SNP C T 0.2671 39 107 0.07031 5.7464456474649393E-02
2L_19053979_DEL A ATGATA 0.2429 34 106 0.007288 4.2273140723677414E-03
2L_19053996_SNP A G 0.1132 18 141 0.4788 4.7113886664570304E-01
2L_19054186_SNP T C 0.3113 47 104 0.03596 2.8416917964329640E-02
2L_19055012_SNP A C 0.09272 14 137 0.6352 6.2182129709801837E-01
2L_19055615_SNP T C 0.07097 11 144 0.06527 6.1414488566113243E-02
2L_19055623_SNP A C 0.1187 19 141 0.7829 7.7804157069958446E-01
2L_19055760_SNP C T 0.1959 29 119 0.04531 3.5413313077384552E-02
2L_19055775_SNP C A 0.125 19 133 0.07391 6.1439787713654548E-02
2L_19056063_SNP A G 0.07143 11 143 0.05036 4.2182036985881181E-02
2L_19056255_SNP A G 0.38 57 93 0.04553 3.5608060025024917E-02
2L_19056353_SNP G A 0.3826 57 92 0.04008 3.0476278471845100E-02
2L_19056395_SNP G T 0.3882 59 93 0.03677 2.9029845164172959E-02
2L_19056425_SNP T C 0.08228 13 145 0.696 6.8967036184547270E-01
2L_19056599_SNP A G 0.3673 54 93 0.04893 3.7097037799030723E-02
2L_19056713_SNP A G 0.05696 9 149 0.01423 1.2296384415095995E-02
2L_19057159_SNP A G 0.4345 63 82 0.02725 1.8656260019262950E-02
2L_19057259_SNP C T 0.141 22 134 0.1876 1.7300412699117163E-01
2L_19057439_SNP A G 0.05625 9 151 0.07661 7.0546731725041972E-02
2L_19057657_SNP A T 0.06135 10 153 0.1069 1.0222906124982067E-01
2L_19057684_SNP A C 0.09434 15 144 0.2534 2.4518054843187054E-01
2L_19057791_DEL A ATGCCCTGCCCTGCCA 0.08392 12 131 0.7383 7.6156937220915877E-01
2L_19057882_DEL T TGTACAACAGCAATA 0.05625 9 151 0.01349 1.2082498581951527E-02
2L_19058079_SNP G T 0.1429 22 132 0.08876 7.9922733719309746E-02
2L_19058098_SNP T G 0.1582 25 133 0.1885 1.7705266088396032E-01
2L_19058131_SNP T A 0.1987 31 125 0.2491 2.3382496948544307E-01
2L_19058242_SNP A C 0.08228 13 145 0.3906 4.1082145934814107E-01
2L_19058360_INS ACATA A 0.09859 14 128 0.4047 3.8224083861787572E-01
2L_19058406_SNP A C 0.05 8 152 0.1092 1.0162088044452222E-01
2L_19058540_SNP C T 0.3446 51 97 0.8972 8.9191596311018562E-01
2L_19058973_SNP T A 0.1169 18 136 0.08283 7.1132307200655276E-02
2L_19059036_SNP A T 0.07006 11 146 0.03585 3.1431456276759653E-02
2L_19059053_INS ATGATCCA A 0.05844 9 145 0.02599 2.2171301849622592E-02
2L_19059058_INS ATGATTACAAATGA A 0.109 17 139 0.2691 2.5801997680195177E-01
2L_19059100_INS AA A 0.08497 13 140 0.0551 4.7361805978836255E-02
2L_19059103_SNP G A 0.05625 9 151 0.01349 1.2082498581951527E-02
2L_19059121_SNP G T 0.0828 13 144 0.06302 5.6694248195822777E-02
2L_19059143_SNP A T 0.07006 11 146 0.03585 3.1431456276759653E-02
2L_19059159_SNP T C 0.0641 10 146 0.04382 3.8341298083909472E-02
2L_19059300_SNP G A 0.1039 16 138 0.04342 3.7500809047055814E-02
2L_19059484_SNP A G 0.3007 43 100 0.8909 8.8375288537893626E-01
2L_19059495_SNP C G 0.3056 44 100 0.8724 8.6455884948676132E-01
2L_19059502_SNP A C 0.3288 48 98 0.6569 6.3893980025138464E-01
2L_19059735_SNP C T 0.3099 44 98 0.8589 8.4966530297211884E-01
2L_19059865_SNP A C 0.05096 8 149 0.02313 2.0448163046412969E-02
2L_19059918_SNP T A 0.08696 14 147 0.6704 6.6498727611186270E-01
2L_19059967_SNP C T 0.396 59 90 0.5199 4.9761247313019419E-01
2L_19060211_SNP T C 0.0641 10 146 0.1459 1.3444956085572612E-01
2L_19060329_SNP T A 0.1558 24 130 0.1209 1.0734095273240307E-01
2L_19060630_SNP A G 0.09494 15 143 0.9851 9.8473005310057915E-01
2L_19060846_SNP T C 0.4286 63 84 0.04935 3.9571676283088018E-02
2L_19060933_SNP T C 0.06962 11 147 0.00445 3.5072615447549584E-03
2L_19061179_SNP G A 0.1321 21 138 0.4767 4.6800537444832691E-01
2L_19061199_SNP A G 0.1 16 144 0.5487 5.3961012626449878E-01
2L_19061204_SNP A G 0.1871 29 126 0.8497 8.4517081446106213E-01
2L_19061216_SNP T C 0.1104 17 137 0.1972 1.7964982907488158E-01
2L_19061374_SNP G T 0.2549 39 114 0.1213 1.0873811499310404E-01
2L_19061559_SNP A G 0.08176 13 146 0.1405 1.3724003084736980E-01
2L_19062116_SNP T G 0.05556 9 153 0.2775 2.7032162976360297E-01
2L_19062590_SNP C T 0.07362 12 151 0.8977 8.9640282945486105E-01
2L_19062735_SNP A G 0.07006 11 146 0.1843 1.7842173216206236E-01
2L_19062736_SNP A T 0.0875 14 146 0.05932 5.5382291242266256E-02
2L_19063019_SNP G A 0.3311 49 99 0.2183 1.9740898229116333E-01
2L_19063232_SNP G T 0.3356 50 99 0.2132 1.9325047143840079E-01
2L_19064808_SNP C A 0.06918 11 148 0.1417 1.3686059435801723E-01
2L_19064824_SNP T A 0.07006 11 146 0.4098 3.9798647159019063E-01
2L_19064874_SNP C T 0.0625 10 150 0.09082 8.4799835674684632E-02
2L_19064915_SNP G C 0.1141 17 132 0.0007946 5.5461745787080689E-04
2L_19065559_SNP T C 0.05 8 152 0.6019 5.9447300231426570E-01
2L_19065587_SNP A T 0.08974 14 142 0.6815 6.7262602419850404E-01
2L_19065683_SNP A G 0.07453 12 149 0.04145 3.8149472565374772E-02
2L_19065782_SNP T G 0.1438 22 131 0.02226 1.9286414966702307E-02
2L_19065863_SNP G A 0.07407 12 150 0.04045 3.7776972127671352E-02
2L_19066007_SNP T G 0.0625 10 150 0.01254 1.1152166098195497E-02
2L_19066037_SNP G C 0.0625 10 150 0.01336 1.1911466925686041E-02
2L_19066136_SNP C T 0.2432 36 112 0.2385 2.1685338742766735E-01
2L_19066277_SNP T C 0.05031 8 151 0.1266 1.1897707558784154E-01
2L_19066353_SNP C T 0.2721 40 107 0.2013 1.7946056281971046E-01
2L_19066558_SNP G C 0.08075 13 148 0.06471 6.0301575757775311E-02
2L_19066861_SNP A G 0.1184 18 134 0.0001951 1.0796016830889677E-04
2L_19066978_SNP G A 0.1242 19 134 0.0002507 1.4927668607862780E-04
2L_19067091_SNP G T 0.1438 22 131 0.002092 1.4314620325701663E-03
2L_19067144_SNP C G 0.1069 17 142 0.664 6.7705716917663350E-01
2L_19067958_SNP T G 0.0559 9 152 0.01874 1.6848138391258195E-02
2L_19068290_SNP C T 0.298 45 106 0.003855 2.5870539141297695E-03
2L_19068640_SNP T C 0.1039 16 138 0.4025 3.9244071458203766E-01
2L_19068811_SNP A G 0.07692 12 144 0.321 3.0681788250266095E-01
2L_19068864_SNP T C 0.2614 40 113 0.0009512 6.5036715139242323E-04
2L_19069040_SNP T C 0.1282 20 136 0.8501 8.4620734733912206E-01
2L_19069180_SNP C T 0.08589 14 149 0.8202 8.1870349189156122E-01
2L_19069189_SNP G T 0.08025 13 149 0.1929 1.8634761975038783E-01
2L_19069232_SNP G T 0.4627 62 72 0.06242 4.9297554384651839E-02
2L_19069331_SNP G T 0.1497 22 125 0.848 8.4049057881361167E-01
2L_19069344_SNP T G 0.1458 21 123 0.9072 9.0342502433022953E-01
2L_19069403_SNP T A 0.125 17 119 0.9095 9.0539103858916448E-01
2L_19069533_SNP T A 0.06875 11 149 0.5023 4.9384785430691491E-01
2L_19069824_SNP C T 0.05031 8 151 0.01221 1.0670622383070942E-02
2L_19070003_SNP T C 0.1579 24 128 0.02205 1.7300891287423500E-02
2L_19070007_SNP C T 0.1921 29 122 0.1538 1.4069298462512447E-01
2L_19070048_SNP A C 0.07843 12 141 0.1818 1.6736752241689745E-01
2L_19070151_SNP T C 0.05031 8 151 0.4423 4.3154360139332792E-01
2L_19070319_DEL T TCCGCACGCACATGGTCAACTCAAAGCCCATGCAGGAGAAT 0.2222 34 119 0.5632 5.5007407168417033E-01
2L_19070362_SNP T C 0.2119 32 119 0.6106 5.9635238455239636E-01
2L_19070373_SNP C T 0.1677 26 129 0.2809 2.6400286693616115E-01
2L_19070396_SNP A C 0.1519 24 134 0.1961 1.8376304463976167E-01
2L_19070397_SNP T C 0.1859 29 127 0.007955 6.4087583800099737E-03
2L_19070478_SNP C T 0.08333 13 143 0.8179 8.1190290955720723E-01
2L_19070577_SNP A C 0.2013 31 123 0.1111 9.9374872167993789E-02
2L_19070580_SNP A T 0.2013 31 123 0.1111 9.9374872167993789E-02
2L_19070597_DEL T TT 0.1702 24 117 0.1766 1.6476403478479862E-01
2L_19070604_SNP A G 0.2313 34 113 0.1481 1.2691278058124544E-01
2L_19070616_SNP C T 0.2617 39 110 0.1983 1.7461288734715552E-01
2L_19070839_SNP A G 0.06962 11 147 0.6073 5.9740188633384883E-01
2L_19071105_SNP A G 0.3176 47 101 0.02882 2.1643490409944236E-02
2L_19071176_SNP C T 0.2533 38 112 0.07356 6.4479612868454703E-02
2L_19071255_SNP T C 0.05063 8 150 0.04779 4.5318120772712092E-02
2L_19071553_SNP A G 0.1 16 144 0.3702 3.5986481579895624E-01
2L_19071556_SNP A G 0.1006 16 143 0.4632 4.5183520383288533E-01
2L_19071814_SNP G T 0.2148 32 117 0.02078 1.5672400708626022E-02
2L_19071921_SNP T C 0.1699 26 127 0.05423 4.6985081666678558E-02
2L_19071925_SNP C T 0.3867 58 92 0.2104 1.9187740618864202E-01
2L_19072041_SNP C A 0.1329 21 137 0.2925 2.7875049588915046E-01
2L_19072163_SNP A T 0.08125 13 147 0.4933 4.8877828423318337E-01
2L_19072193_SNP T C 0.05521 9 154 0.4499 4.4385535941165477E-01
2L_19072315_SNP A G 0.1375 22 138 0.04518 4.2771322821018837E-02
2L_19072348_SNP T G 0.2119 32 119 0.0169 1.2825378355740952E-02
2L_19072394_DEL C CTC 0.1067 16 134 0.09478 8.1720624739513165E-02
2L_19072441_SNP A G 0.0566 9 150 0.4927 4.8311984757062165E-01
2L_19072452_SNP G C 0.07006 11 146 0.03318 3.0434217198661549E-02
2L_19072459_DEL GC TACA 0.1039 16 138 0.8222 8.1819222604031816E-01
2L_19072472_SNP A C 0.1847 29 128 0.17 1.5741428974079985E-01
2L_19072499_SNP T C 0.06329 10 148 0.01101 9.9833571292991599E-03
2L_19072606_SNP C G 0.0641 10 146 0.08691 8.2203351418678641E-02
2L_19072617_SNP A G 0.4589 67 79 0.03128 2.2965160713343941E-02
2L_19072637_SNP A G 0.172 27 130 0.1262 1.1490994856529047E-01
2L_19072913_SNP G C 0.2115 33 123 0.241 2.5495884845078298E-01
2L_19073404_SNP G A 0.2483 36 109 0.06565 5.4009512251937196E-02
2L_19073519_SNP A G 0.234 33 108 0.008546 4.9098326406628130E-03
2L_19073528_SNP A G 0.2222 32 112 0.0166 1.1156095239358520E-02
2L_19073606_SNP A G 0.1603 25 131 0.3602 3.4480342215816406E-01
2L_19073615_SNP G A 0.125 20 140 0.4602 4.5036442074333538E-01
2L_19073825_SNP C T 0.1355 21 134 0.1198 1.0838943386715194E-01
2L_19073925_SNP A G 0.3406 47 91 0.0501 3.8406971796207008E-02
2L_19073945_SNP T A 0.25 36 108 0.02426 1.9576459600608099E-02
2L_19074021_SNP A G 0.2857 42 105 0.0556 4.4853969607450847E-02
2L_19074059_SNP A T 0.2245 33 114 0.01651 1.1686565590683174E-02
2L_19074240_SNP T C 0.4028 58 86 0.09155 7.3762485128579802E-02
2L_19074257_SNP A G 0.08917 14 143 0.9028 8.9973489114703709E-01
2L_19074392_SNP T C 0.302 45 104 0.5744 5.5750471393902323E-01
2L_19074617_SNP C T 0.3576 54 97 0.09369 8.5558092351401438E-02
2L_19074658_SNP C T 0.4545 70 84 0.2454 2.3091780676099016E-01
2L_19074795_SNP T A 0.05 8 152 0.1406 1.3274369566772426E-01
2L_19074911_SNP T A 0.05031 8 151 0.04667 4.4889232325911653E-02
2L_19074988_SNP G A 0.1338 21 136 0.7142 7.0694581462226758E-01
2L_19075061_SNP T C 0.1513 23 129 0.01755 1.3919824871180190E-02
2L_19075104_SNP T C 0.08176 13 146 0.9107 9.0860393460134481E-01
2L_19075135_SNP A T 0.09615 15 141 0.1887 1.7620426541187750E-01
2L_19075164_SNP T C 0.09032 14 141 0.1007 9.0290067405019103E-02
2L_19075177_SNP A T 0.2449 36 111 0.03001 2.2746481736603957E-02
2L_19075251_SNP T C 0.1013 16 142 0.5311 5.2099463315361549E-01
2L_19075302_SNP G C 0.1076 17 141 0.3591 3.4772593239277083E-01
2L_19075308_SNP C G 0.4 56 84 0.4246 3.9275514566335112E-01
2L_19075341_SNP C T 0.2245 33 114 0.6089 5.9305916258661662E-01
2L_19075382_DEL C GGTT 0.06918 11 148 0.03486 3.1544791502676882E-02
2L_19075387_INS CAGATTGC C 0.2929 41 99 0.5976 5.7391696433549466E-01
2L_19075452_DEL T TT 0.08667 13 137 0.02076 1.6155647798074917E-02
2L_19075528_SNP A G 0.4863 71 75 0.5249 5.0339765781451873E-01
2L_19075561_SNP T C 0.3245 49 102 0.6451 6.3091527255468605E-01
2L_19075570_SNP G A 0.4792 69 75 0.6125 5.9075007754947906E-01
2L_19075682_SNP A C 0.06918 11 148 0.02389 2.4699821902357047E-02
2L_19075839_SNP G A 0.2222 34 119 0.2454 2.2731470240515828E-01
2L_19075911_SNP A C 0.3133 47 103 0.8363 8.3043618881326586E-01
2L_19076004_SNP A T 0.3581 53 95 0.422 4.0852271733173673E-01
2L_19076015_SNP C T 0.3691 55 94 0.6237 6.0884455985214248E-01
2L_19076038_SNP T G 0.3673 54 93 0.7666 7.5633913671964248E-01
2L_19076086_SNP T A 0.4027 60 89 0.6528 6.3931790464137173E-01
2L_19076116_SNP G A 0.2208 34 120 0.134 1.2225805008836577E-01
2L_19076117_SNP C A 0.2157 33 120 0.1585 1.4485256829417159E-01
2L_19076123_SNP T G 0.2208 34 120 0.1867 1.7328914082149183E-01
2L_19076151_DEL A AAATG 0.2013 32 127 0.1499 1.4111289789121528E-01
2L_19076157_SNP T A 0.1911 30 127 0.09909 9.0486206782533052E-02
2L_19076160_DEL T TAGTGTCGCTGGAGAAAT 0.1923 30 126 0.2025 1.9578939158962227E-01
2L_19076209_SNP T A 0.2119 32 119 0.1955 1.8693547813278266E-01
2L_19076326_SNP T A 0.2349 35 114 0.05302 4.4886565435357365E-02
2L_19076392_SNP G C 0.2055 30 116 0.07793 6.7030016399530878E-02
2L_19076407_SNP A C 0.06369 10 147 0.2283 2.1692664225886382E-01
2L_19076492_SNP G C 0.0566 9 150 0.09655 9.1287970208033031E-02
2L_19076493_SNP T A 0.2237 34 118 0.9709 9.7257541862103269E-01
2L_19076494_SNP C A 0.2303 35 117 0.4387 4.2072423159544459E-01
2L_19076506_SNP T A 0.08228 13 145 0.3074 2.9668635028403978E-01
2L_19076511_SNP A T 0.0566 9 150 0.01426 1.2897360307538316E-02
2L_19076579_SNP T A 0.1419 22 133 0.363 3.4757139209664734E-01
2L_19076588_SNP C G 0.4694 69 78 0.4568 4.3624949744169428E-01
2L_19076596_DEL T TT 0.1474 23 133 0.3104 3.0188544837181019E-01
2L_19076627_SNP T G 0.1321 21 138 0.8775 8.7561495890297403E-01
2L_19076628_SNP A G 0.1296 21 141 0.9347 9.3362356904057953E-01
2L_19076629_DEL G GAACTCGACTA 0.1242 20 141 0.8944 8.9237828195431002E-01
2L_19076643_SNP T C 0.1203 19 139 0.8491 8.4690013156467692E-01
2L_19076674_SNP A T 0.1494 23 131 0.7739 7.6639764585183845E-01
2L_19076789_DEL A CTAG 0.1752 24 113 0.1547 1.6115166259822700E-01
2L_19076804_SNP T A 0.26 39 111 0.6873 6.7325312787359981E-01
2L_19076884_SNP C T 0.2568 38 110 0.9176 9.1334241455981857E-01
2L_19076888_SNP T C 0.4238 64 87 0.08149 7.1001108348258762E-02
2L_19076929_SNP A G 0.1918 28 118 0.01492 1.0216365365029467E-02
2L_19076976_SNP A C 0.07097 11 144 0.728 7.3836219905217404E-01
2L_19076977_SNP T G 0.08861 14 144 0.2012 1.9227158007101741E-01
2L_19077039_SNP T C 0.1783 28 129 0.8703 8.6641440382800550E-01
2L_19077040_SNP T A 0.1742 27 128 0.7713 7.6345987860402476E-01
2L_19077264_SNP C A 0.4694 69 78 0.06192 5.0184830984515913E-02
2L_19077328_SNP C T 0.493 70 72 0.03423 2.6804597560669472E-02
2L_19077450_SNP A C 0.3185 43 92 0.0507 4.0040502984530012E-02
2L_19077516_SNP A C 0.4815 65 70 0.1468 1.2631075669442859E-01
2L_19077525_SNP T A 0.4776 64 70 0.2247 2.5233414330797976E-01
2L_19077532_SNP A C 0.1871 26 113 0.9718 9.7105023618407449E-01
2L_19077535_SNP C G 0.2444 33 102 0.03767 2.9511260270725159E-02
2L_19077555_SNP G A 0.2388 32 102 0.03651 2.7938483551392609E-02
2L_19077574_SNP A G 0.2388 32 102 0.03651 2.7938483551392609E-02
2L_19077627_SNP G A 0.2444 33 102 0.06623 5.5914420204305627E-02
2L_19077760_SNP A G 0.291 39 95 0.2168 1.9621229230540194E-01
2L_19077781_SNP G C 0.1691 23 113 0.7396 7.2703139960027685E-01
2L_19077948_SNP T C 0.2985 40 94 0.1837 1.6476889900770364E-01
2L_19077993_SNP C T 0.219 30 107 0.5652 5.4947313576142243E-01
2L_19078203_SNP T G 0.2794 38 98 0.8309 8.2375154441318887E-01
2L_19078223_SNP C T 0.3561 47 85 0.6533 6.3651511379226244E-01
2L_19078238_SNP A G 0.3485 46 86 0.4343 4.1086455642824304E-01
2L_19078410_SNP A C 0.403 54 80 0.07543 6.2974282657176139E-02
2L_19078561_SNP T G 0.1831 26 116 0.4128 3.9892536377956167E-01
2L_19078623_SNP T A 0.1042 15 129 0.9717 9.7125781491963747E-01
2L_19078632_SNP G A 0.0979 14 129 0.9065 9.0466403603497569E-01
2L_19078644_SNP A C 0.1049 15 128 0.9355 9.3429990817838027E-01
2L_19078701_SNP T C 0.1399 20 123 0.2037 1.9208818263160599E-01
2L_19078756_SNP A G 0.2566 39 113 0.7118 7.0049470376993450E-01
2L_19078775_SNP A G 0.25 38 114 0.9266 9.2373112890919440E-01
2L_19078815_SNP T C 0.1634 25 128 0.2953 2.7829175654432714E-01
2L_19078817_SNP T C 0.07051 11 145 0.4065 3.9118992490781856E-01
2L_19078964_SNP G A 0.2069 30 115 0.9114 9.0794554790159798E-01
2L_19078968_SNP T C 0.2368 36 116 0.01906 1.4884360678713987E-02
2L_19079028_SNP A T 0.2925 43 104 0.1001 8.1850981105463474E-02
2L_19079039_SNP A T 0.4795 70 76 0.05055 3.9482067351481180E-02
2L_19079048_SNP A G 0.1346 21 135 0.385 3.6902765858615805E-01
2L_19079076_SNP A C 0.483 71 76 0.0171 1.1414752473445035E-02
2L_19079077_DEL T TGGACT 0.4493 62 76 0.05334 5.1127395709395632E-02
2L_19079085_SNP T C 0.4932 73 75 0.02441 1.7601947325149556E-02
2L_19079087_SNP A G 0.4792 69 75 0.02093 1.3708573311816510E-02
2L_19079091_SNP T C 0.4897 71 74 0.04375 4.4286813573417405E-02
2L_19079092_SNP C A 0.1948 30 124 0.03115 3.6961281213229280E-02
2L_19079098_SNP C A 0.1923 30 126 0.01522 1.4912359927877546E-02
2L_19079106_SNP A G 0.3605 53 94 0.09895 8.0310884039751437E-02
2L_19079107_SNP A T 0.2026 31 122 0.005376 3.8697866110460645E-03
2L_19079164_SNP A C 0.4255 60 81 0.4631 4.5267605322379423E-01
2L_19079203_SNP C T 0.2917 42 102 0.9187 9.1342580488778136E-01
2L_19079207_SNP G T 0.269 39 106 0.9822 9.8101443427354995E-01
2L_19079217_SNP A T 0.3028 43 99 0.9741 9.7214557847422911E-01
2L_19079235_SNP T C 0.2979 42 99 0.8476 8.3688122298301360E-01
2L_19079237_SNP C T 0.2937 42 101 0.8294 8.1868065154133718E-01
2L_19079570_SNP C A 0.0828 13 144 0.1647 1.5516682855349095E-01
2L_19079662_SNP C G 0.06329 10 148 0.2356 2.3022546635079488E-01
2L_19079679_SNP A G 0.05063 8 150 0.1138 1.0694802428647088E-01
2L_19079753_SNP A C 0.1447 22 130 0.267 2.4932608416666835E-01
2L_19079821_SNP T C 0.2449 36 111 0.04428 3.3764226756067502E-02
2L_19079874_SNP C T 0.2333 35 115 0.03162 2.5211670490373605E-02
2L_19080048_INS CGGTTTC C 0.07692 12 144 0.3037 2.9774984725611642E-01
2L_19080067_SNP G T 0.3933 59 91 0.1231 1.0545233151673361E-01
2L_19080084_SNP G A 0.4897 71 74 0.5375 5.2258816455494661E-01
2L_19080093_SNP G C 0.0566 9 150 0.06992 6.4714237938586883E-02
2L_19080213_SNP C G 0.3403 49 95 0.5635 5.3823581314404367E-01
2L_19080294_SNP C G 0.06452 10 145 0.2496 2.3634025717055673E-01
2L_19080426_SNP G T 0.457 69 82 0.1142 1.0524056432562801E-01
2L_19080503_SNP G C 0.3826 57 92 0.5426 5.2416569906954358E-01
2L_19080547_SNP C A 0.2566 39 113 0.1241 1.0934160607404153E-01
2L_19080552_SNP A G 0.2566 39 113 0.327 3.3853000822213652E-01
2L_19080613_SNP C G 0.2838 42 106 0.1368 1.1745281269683949E-01
2L_19080763_SNP A G 0.3357 47 93 0.2479 2.6013157122036057E-01
2L_19080767_SNP A G 0.338 48 94 0.4565 4.2742448972272307E-01
2L_19080796_SNP T A 0.3404 48 93 0.6595 6.3535004231261571E-01
2L_19080807_SNP T C 0.3873 55 87 0.9998 9.9976980411560978E-01
2L_19080817_SNP A T 0.3889 56 88 0.9779 9.7623472236527775E-01
2L_19080838_SNP A T 0.3381 47 92 0.5851 5.6314497597710478E-01
2L_19080839_SNP A T 0.4179 56 78 0.7001 6.7619511966725676E-01
2L_19080841_SNP T G 0.3901 55 86 0.8069 7.9320920272821338E-01
2L_19080885_SNP A T 0.3688 52 89 0.6665 6.4150711139645766E-01
2L_19080886_SNP T C 0.1447 22 130 0.1093 9.5139168038052224E-02
2L_19080914_SNP A T 0.5 73 73 0.6912 6.7637505336055948E-01
2L_19080967_SNP A G 0.4966 74 75 0.7317 7.1876329282059093E-01
2L_19080989_SNP A C 0.4899 73 76 0.7581 7.4833278780199053E-01
2L_19080995_SNP T G 0.4521 66 80 0.7145 7.0095082388956542E-01
2L_19081103_SNP A G 0.05128 8 148 0.8072 8.0156565075185349E-01
2L_19081194_SNP T G 0.1104 17 137 0.1263 1.1422714204719042E-01
2L_19081316_SNP A G 0.2292 33 111 0.04492 3.2189646180817391E-02
2L_19081429_SNP T G 0.1032 16 139 0.2917 2.7880201653128911E-01
2L_19081430_SNP T G 0.1316 20 132 0.4258 4.0765988558986332E-01
2L_19081478_SNP T A 0.2 30 120 0.5167 4.9937306512109392E-01
2L_19081514_SNP A G 0.2703 40 108 0.03604 2.7190405879194093E-02
2L_19081535_SNP G A 0.1753 27 127 0.4797 4.6649376075341720E-01
2L_19081565_SNP A G 0.1429 22 132 0.4214 4.0607130571348538E-01
2L_19081571_SNP T C 0.1429 22 132 0.4317 4.1656069356419123E-01
2L_19081589_SNP A G 0.05696 9 149 0.006243 5.2268740263180765E-03
2L_19081783_SNP A C 0.05096 8 149 0.9521 9.5075985245836470E-01
2L_19081790_SNP T A 0.2 30 120 0.04765 3.7954272105126446E-02
2L_19081888_SNP A G 0.3836 56 90 0.008935 5.4234557951940631E-03
2L_19082008_SNP A G 0.2267 34 116 0.08169 6.6339243927762304E-02
2L_19082012_SNP G A 0.2808 41 105 0.1074 8.7261799328394285E-02
2L_19082029_SNP T A 0.2288 35 118 0.08518 7.2185724433252052E-02
2L_19082173_SNP A G 0.0974 15 139 0.2811 2.6967625814538321E-01
2L_19082307_SNP G A 0.09396 14 135 0.2003 1.8308329991092809E-01
2L_19082385_SNP A T 0.0604 9 140 0.05451 5.0575408850463993E-02
2L_19082641_SNP C A 0.07895 12 140 0.1028 9.0317208701472529E-02
2L_19082671_INS TCCTGA T 0.05096 8 149 0.4324 4.2028877465576808E-01
2L_19082791_SNP T C 0.1548 24 131 0.08394 7.5153692564464053E-02
2L_19082826_SNP C G 0.3423 51 98 0.392 3.6687747845682617E-01
2L_19082840_SNP C A 0.3129 46 101 0.1781 1.6156701596798062E-01
2L_19082878_SNP T C 0.09677 15 140 0.3153 3.0042364847234726E-01
2L_19082893_SNP T C 0.1656 26 131 0.9235 9.2135418837271554E-01
2L_19083226_SNP G A 0.05696 9 149 0.5251 5.1570832269262246E-01
2L_19083502_SNP T G 0.07742 12 143 0.004743 3.5792277900825262E-03
2L_19083503_SNP G T 0.07843 12 141 0.005328 3.8807144264588972E-03
2L_19083567_DEL T TT 0.3407 46 89 0.8178 8.0671564938828555E-01
2L_19083701_SNP A G 0.1613 25 130 0.03338 2.7275253368819346E-02
2L_19083726_SNP G A 0.05031 8 151 0.7412 7.3559278622061175E-01
2L_19083834_SNP C T 0.2194 34 121 0.7225 7.1405464335210467E-01
2L_19083838_SNP T G 0.2349 35 114 0.8406 8.3208040269277928E-01
2L_19083863_SNP T C 0.1908 29 123 0.6306 6.1467582299430168E-01
2L_19084030_SNP C T 0.461 71 83 0.6606 6.4890584791638117E-01
2L_19084065_SNP T G 0.4967 75 76 0.9533 9.5118832017242827E-01
2L_19084093_SNP A G 0.06289 10 149 0.4054 3.9451626670300166E-01
2L_19084243_SNP C A 0.349 52 97 0.04158 3.1657014655935817E-02
2L_19084288_SNP A C 0.2603 38 108 0.007875 4.9717976915696427E-03
2L_19084300_SNP T C 0.2759 40 105 0.01194 7.7957960781623271E-03
2L_19084397_INS GAGAAGTTTATG G 0.274 40 106 0.005464 3.2905194787585948E-03
2L_19084412_SNP T G 0.2449 36 111 0.02105 1.7315893247016181E-02
2L_19084437_SNP C A 0.2 28 112 0.02066 1.2314893055478808E-02
2L_19084453_SNP A T 0.24 36 114 0.02691 2.0399197616032802E-02
2L_19084500_SNP G T 0.2657 38 105 0.4819 4.6940570362693546E-01
2L_19084501_SNP G A 0.2905 43 105 0.1573 1.3765795216471322E-01
2L_19084504_SNP G T 0.3867 58 92 0.2349 2.1602757367666647E-01
2L_19084508_SNP G A 0.2119 32 119 0.03678 2.9040262944149301E-02
2L_19084511_SNP A G 0.3041 45 103 0.1409 1.2225890937182349E-01
2L_19084522_SNP T C 0.3221 48 101 0.1326 1.1594631427960755E-01
2L_19084528_SNP T C 0.3974 60 91 0.2889 2.6842083700703911E-01
2L_19084552_SNP T C 0.2416 36 113 0.02698 3.4790183690308778E-02
2L_19084570_SNP A G 0.1854 28 123 0.02647 2.0033771094336985E-02
2L_19084594_SNP G A 0.4375 63 81 0.7785 7.6501982690856241E-01
2L_19084722_SNP T C 0.05769 9 147 0.09104 8.3965161362578700E-02
2L_19084730_SNP T C 0.05031 8 151 0.06698 6.2109890261957422E-02
2L_19084735_SNP C G 0.09938 16 145 0.4943 4.8769812932146350E-01
2L_19084797_SNP T G 0.3172 46 99 0.05889 6.9514147192421868E-02
2L_19084813_SNP T C 0.3356 49 97 0.9639 9.6227410467777030E-01
2L_19084879_SNP T A 0.3716 55 93 0.3785 3.5568504509868304E-01
2L_19084923_SNP C G 0.1104 17 137 0.2132 2.0024239031150082E-01
2L_19085101_SNP C G 0.3129 46 101 0.02071 1.5026217513059626E-02
2L_19085187_SNP G T 0.2267 34 116 0.979 9.7814615311658981E-01
2L_19085383_SNP C T 0.2703 40 108 0.4895 4.6639198290961204E-01
2L_19085414_SNP T C 0.1667 25 125 0.4225 3.9967653507492074E-01
2L_19085590_SNP G A 0.2828 41 104 0.3331 3.0381351327355199E-01
2L_19085689_SNP A C 0.1076 17 141 0.0211 1.8341208282962016E-02
2L_19085749_SNP G A 0.18 27 123 0.006574 4.5961856525682382E-03
2L_19085800_SNP T C 0.08228 13 145 0.1426 1.3180946626993162E-01
2L_19085809_SNP C T 0.3311 49 99 0.08879 7.2299687276205019E-02
2L_19085812_SNP C A 0.1781 26 120 0.3722 3.4653959793134481E-01
2L_19085852_SNP C G 0.4748 66 73 0.8499 8.3844275963795134E-01
2L_19085907_SNP A T 0.2333 35 115 0.08306 6.8261028536493476E-02
2L_19085916_SNP T G 0.2286 32 108 0.05231 4.0715885559664419E-02
2L_19085917_SNP A G 0.1154 18 138 0.1533 1.4010333468535019E-01
2L_19085981_SNP T C 0.3841 53 85 0.5495 5.1938653701226423E-01
2L_19086014_SNP A G 0.1429 21 126 0.04714 3.6723424620542650E-02
2L_19086166_SNP T C 0.2282 34 115 0.003302 2.1074646667625604E-03
2L_19086291_SNP C T 0.3464 53 100 0.01008 7.3714754507420658E-03
2L_19086363_SNP C T 0.4145 63 89 0.04166 3.3139339745559451E-02
2L_19086369_SNP C T 0.2092 32 121 0.07777 6.7313051526426484E-02
2L_19086505_SNP T C 0.08974 14 142 0.02702 2.2940379857310310E-02
2L_19086536_SNP A T 0.0974 15 139 0.312 2.9816473266272947E-01
2L_19086551_SNP A G 0.09615 15 141 0.04416 3.8407232006746582E-02
2L_19086597_SNP C G 0.07742 12 143 0.1586 1.4438810942402525E-01
2L_19086739_SNP C T 0.2778 40 104 0.5553 5.3056077587635087E-01
2L_19086750_SNP A G 0.2966 43 102 0.5 4.8004184763775448E-01
2L_19086810_SNP T C 0.1419 22 133 0.7979 7.9168640760010511E-01
2L_19086826_SNP A C 0.3662 52 90 0.6252 6.0543616220267182E-01
2L_19086842_SNP G T 0.2053 31 120 0.6271 6.1265723786234971E-01
2L_19086933_SNP C T 0.14 21 129 0.1527 1.3576859303650601E-01
2L_19086934_SNP G A 0.1373 21 132 0.1534 1.3965730996721237E-01
2L_19087000_SNP G A 0.2041 30 117 0.8716 8.6516045597974778E-01
2L_19087233_SNP A G 0.2649 40 111 0.5367 5.1977134922962032E-01
2L_19087494_SNP A T 0.2157 33 120 0.6616 6.4736172880648835E-01
2L_19087520_INS G GA 0.3788 50 82 0.1486 1.4708036532754953E-01
2L_19087734_SNP A C 0.2448 35 108 0.5589 5.3546852110395604E-01
2L_19087741_SNP A T 0.05696 9 149 0.2289 2.1860224255652116E-01
2L_19087756_DEL G GG 0.1633 24 123 0.5877 5.6870069340358742E-01
2L_19087759_SNP G A 0.1528 22 122 0.6557 6.3698892047639655E-01
2L_19087793_SNP A G 0.3776 54 89 0.2328 2.0102110844206778E-01
2L_19087854_SNP C T 0.4605 70 82 0.1918 1.7432780997151887E-01
2L_19087858_SNP G A 0.3691 55 94 0.7148 7.0074672876436872E-01
2L_19087897_SNP T A 0.363 53 93 0.7945 7.8330003103064227E-01
2L_19087899_SNP T G 0.3681 53 91 0.7696 7.5509984423244891E-01
2L_19087924_SNP A T 0.2252 34 117 0.3048 2.8463125494159636E-01
2L_19087927_SNP T C 0.06918 11 148 0.06986 6.4069741054871648E-02
2L_19087932_SNP G A 0.06918 11 148 0.06986 6.4069741054871648E-02
2L_19087939_INS CAATTAC C 0.2549 39 114 0.9701 9.6906467884287084E-01
2L_19087944_SNP A C 0.25 38 114 0.9886 9.8809773799331457E-01
2L_19087978_SNP C G 0.08955 12 122 0.02459 1.5565265661258522E-02
2L_19087980_SNP C T 0.05556 8 136 0.4899 4.6803924611530690E-01
2L_19087997_SNP A T 0.4452 65 81 0.1815 1.5658690133503572E-01
2L_19088022_SNP G A 0.4932 72 74 0.6347 6.3686664625963874E-01
2L_19088065_SNP G C 0.245 37 114 0.009185 6.7438818743116623E-03
2L_19088089_DEL A TTT 0.4392 65 83 0.1613 1.3974377118656123E-01
2L_19088097_SNP C T 0.2568 38 110 0.2482 2.2069859982382412E-01
2L_19088129_SNP C T 0.1722 26 125 0.05918 5.3434001680282443E-02
2L_19088132_DEL C CACGC 0.1118 17 135 0.2852 2.6875815662300762E-01
2L_19088160_SNP A C 0.1688 26 128 0.007735 5.8257332789282273E-03
2L_19088259_SNP T C 0.09032 14 141 0.1962 1.8321731126334673E-01
2L_19088269_SNP T A 0.1192 18 133 0.1905 1.7565713238160618E-01
2L_19088370_SNP C A 0.2763 42 110 0.9814 9.8073345209012952E-01
2L_19088443_SNP C T 0.2789 41 106 0.6425 6.2763057415446288E-01
2L_19088458_INS CCCGCCTTTAA C 0.3401 50 97 0.4561 4.3686408565928669E-01
2L_19088467_SNP T A 0.1118 17 135 0.2716 2.5252986141467670E-01
2L_19088502_SNP A C 0.4478 60 74 0.3059 2.7475199142157514E-01
2L_19088539_SNP G A 0.2766 39 102 0.2534 2.3082062023894856E-01
2L_19088554_SNP T C 0.1216 18 130 0.9901 9.8968368179752775E-01
2L_19088607_SNP A G 0.461 65 76 0.2725 2.4374699623303808E-01
2L_19088618_SNP A T 0.4429 62 78 0.1117 8.8513245738789159E-02
2L_19088668_SNP A T 0.4467 67 83 0.1977 1.8009497109380035E-01
2L_19088672_SNP T C 0.457 69 82 0.2238 2.0418909648393713E-01
2L_19088686_SNP G A 0.4867 73 77 0.3322 3.1663778926546671E-01
2L_19088697_SNP A T 0.4834 73 78 0.3765 3.5856919019303068E-01
2L_19088703_SNP A C 0.4545 65 78 0.3137 2.9597941362960678E-01
2L_19088704_DEL CTACT C 0.4643 65 75 0.5583 5.3743011665750440E-01
2L_19088749_SNP G A 0.1699 26 127 0.9626 9.6143151459437748E-01
2L_19088810_SNP A G 0.4967 75 76 0.5254 5.0785170240520450E-01
2L_19088898_SNP A T 0.4726 69 77 0.7017 6.8725710218785507E-01
2L_19088913_SNP G T 0.5 74 74 0.464 4.3944174896861765E-01
2L_19089233_SNP G A 0.4797 71 77 0.3983 3.7289714248163042E-01
2L_19089348_SNP A C 0.06289 10 149 0.2275 2.1817779520630487E-01
2L_19089597_SNP T G 0.09554 15 142 0.1748 1.7011792917233581E-01
2L_19089777_SNP A G 0.4497 67 82 0.623 6.0506596725691264E-01
2L_19089909_SNP T G 0.05455 9 156 0.7432 7.4126065192867385E-01
2L_19089920_SNP T C 0.1484 23 132 0.3655 3.5233846349996423E-01
2L_19089939_SNP A T 0.2432 36 112 0.928 9.2430270299562323E-01
2L_19089941_SNP C G 0.2416 36 113 0.5989 5.8908228604487001E-01
2L_19089946_SNP A G 0.2483 37 112 0.9174 9.1362750316774388E-01
2L_19089948_SNP T G 0.2483 37 112 0.9174 9.1362750316774388E-01
2L_19089953_SNP C T 0.2467 37 113 0.8786 8.7306086133939464E-01
2L_19089955_SNP G A 0.2416 36 113 0.9526 9.4999292430850357E-01
2L_19089966_SNP C T 0.2416 36 113 0.9661 9.6448012100568270E-01
2L_19089979_SNP A C 0.1892 28 120 0.6874 6.7373517403866046E-01
2L_19090007_SNP C T 0.2027 30 118 0.6727 6.5526869293342727E-01
2L_19090012_SNP A C 0.1987 30 121 0.6779 6.6246748785047604E-01
2L_19090031_SNP C T 0.2828 41 104 0.7234 7.1238323299935946E-01
2L_19090075_SNP A G 0.3072 47 106 0.2871 2.6735834831924365E-01
2L_19090139_SNP G A 0.1569 24 129 0.688 6.7616532831249021E-01
2L_19090230_SNP A G 0.08176 13 146 0.3237 3.1159457874996399E-01
2L_19090380_SNP A C 0.4444 64 80 0.09262 7.1741725250382540E-02
2L_19090396_SNP C A 0.3 45 105 0.7051 6.9262907892535752E-01
2L_19090441_SNP G T 0.2267 34 116 0.8995 8.9454395213211713E-01
2L_19090445_SNP T A 0.2237 34 118 0.759 7.4889128143084516E-01
2L_19090464_SNP T C 0.2288 35 118 0.8414 8.3484441965333755E-01
2L_19090475_SNP T A 0.2333 35 115 0.7727 7.6140325097717054E-01
2L_19090501_SNP T C 0.1569 24 129 0.6567 6.4464225520371188E-01
2L_19090519_SNP T C 0.2267 34 116 0.7692 7.5859793436857448E-01
2L_19090526_SNP G T 0.3919 58 90 0.7382 7.2554631784455892E-01
2L_19090682_INS GG G 0.1493 20 114 0.3409 3.0709877196978708E-01
2L_19090733_SNP G A 0.08805 14 145 0.989 9.8875237282617090E-01
2L_19090889_SNP A C 0.4097 59 85 0.9062 9.0047070680451780E-01
2L_19090897_SNP A G 0.2819 42 107 0.7071 6.9317018533743480E-01
2L_19090905_SNP C A 0.2533 38 112 0.6973 6.8533496304707708E-01
2L_19090907_SNP A G 0.2721 40 107 0.5399 5.1528360894111136E-01
2L_19090927_SNP G A 0.2721 40 107 0.8889 8.8332499586500512E-01
2L_19091035_SNP C G 0.0875 14 146 0.03785 3.3927528251770360E-02
2L_19091037_SNP A G 0.2053 31 120 0.5582 5.4089987502716697E-01
2L_19091046_SNP T G 0.223 33 115 0.5913 5.7329950129858043E-01
2L_19091047_SNP T G 0.2297 34 114 0.4878 4.6538330789848081E-01
2L_19091063_SNP G A 0.2333 35 115 0.6724 6.5889523690245944E-01
2L_19091246_SNP A C 0.3288 48 98 0.4795 4.5966754900462958E-01
2L_19091363_SNP A G 0.06211 10 151 0.2312 2.2284953854729317E-01
2L_19091426_SNP C A 0.2222 32 112 0.4879 4.6246532146154840E-01
2L_19091466_SNP T A 0.2819 42 107 0.3411 3.1621933056235618E-01
2L_19091506_SNP A C 0.1883 29 125 0.5968 5.8267494184561897E-01
2L_19091564_SNP T A 0.2583 39 112 0.4949 4.7286488662976223E-01
2L_19091725_SNP T C 0.1429 22 132 0.5149 4.9753945671934008E-01
2L_19091729_SNP A G 0.1234 19 135 0.4293 4.1042500988908592E-01
2L_19091932_SNP C T 0.4189 62 86 0.5706 5.5009064251635709E-01
2L_19091939_SNP C T 0.4189 62 86 0.5475 5.2588643250535538E-01
2L_19091946_SNP G A 0.269 39 106 0.9132 9.0773796354839942E-01
2L_19091951_SNP C G 0.1611 24 125 0.7765 7.6655565348294474E-01
2L_19091953_SNP T C 0.274 40 106 0.9473 9.4414087449572492E-01
2L_19091987_SNP A C 0.06329 10 148 0.05165 4.6524752022144213E-02
2L_19092069_SNP G A 0.1854 28 123 0.1679 1.4858928461245602E-01
2L_19092272_SNP C G 0.1019 16 141 0.6308 6.2354592971417544E-01
2L_19092444_SNP G T 0.2925 43 104 0.4828 4.6439747524915476E-01
2L_19092501_SNP T G 0.05096 8 149 0.4029 3.9204820343805391E-01
2L_19092502_SNP A T 0.05063 8 150 0.3962 3.8638483837594706E-01
2L_19092532_SNP G A 0.2617 39 110 0.1602 1.4256266487808267E-01
2L_19092535_SNP C T 0.0559 9 152 0.6751 6.7138598726444521E-01
2L_19092878_SNP G T 0.05229 8 145 0.6656 6.5769621358486230E-01
2L_19092998_SNP A G 0.3986 57 86 0.001692 9.3194227852545243E-04
2L_19093029_SNP T C 0.1558 24 130 0.2527 2.3678987758330727E-01
2L_19093113_SNP T G 0.109 17 139 0.4572 4.4679083314225720E-01
2L_19093323_DEL C CGTTGAGCG 0.07143 11 143 0.6255 6.1939492482192438E-01
2L_19093425_SNP A C 0.2752 41 108 0.7042 6.8858786429756003E-01
2L_19093558_SNP T A 0.2953 44 105 0.5634 5.4165633560353976E-01
2L_19093857_SNP A G 0.1 16 144 0.3007 2.9115888130537315E-01
2L_19093871_INS GTTATGGACTG G 0.1013 16 142 0.2965 2.8416453028545341E-01
2L_19093898_SNP T A 0.2095 31 117 0.5514 5.3476432576448985E-01
2L_19093908_SNP A G 0.06329 10 148 0.4632 4.5446908038657197E-01
2L_19093910_SNP T A 0.1203 19 139 0.7428 7.3838647577920735E-01
2L_19094143_SNP C G 0.4828 70 75 0.4668 4.4439853249160588E-01
2L_19094183_SNP T G 0.3125 45 99 0.6597 6.3845574875388955E-01
2L_19094190_SNP G T 0.3172 46 99 0.5369 5.1227276708869329E-01
2L_19094197_SNP C A 0.3147 45 98 0.7008 6.8414121036538234E-01
2L_19094396_SNP A G 0.3986 59 89 0.8277 8.1746560884528652E-01
2L_19094426_SNP G T 0.1299 20 134 0.8987 8.9450080852642055E-01
2L_19094447_SNP T C 0.06875 11 149 0.1091 1.0209694308430051E-01
2L_19094461_SNP G T 0.1242 19 134 0.9067 9.0294449531250853E-01
2L_19094597_SNP T C 0.1013 16 142 0.01773 1.4741217884095869E-02
2L_19094616_SNP A T 0.3446 51 97 0.8605 8.5209850930768505E-01
2L_19094687_SNP C T 0.349 52 97 0.3417 3.1997018561572876E-01
2L_19094758_SNP G A 0.08228 13 145 0.7348 7.2744364152999252E-01
2L_19094831_SNP T C 0.3724 54 91 0.6502 6.3438244010457512E-01
2L_19094833_SNP G A 0.4595 68 80 0.07394 6.0803881748316871E-02
2L_19095060_SNP G A 0.483 71 76 0.6586 6.4128115962213883E-01
2L_19095098_SNP A C 0.1026 16 140 0.4347 4.2203086229133646E-01
2L_19095129_SNP C T 0.05161 8 147 0.1178 1.0482556533555143E-01
2L_19095158_SNP G A 0.2914 44 107 0.6088 5.9670550140666223E-01
2L_19095193_SNP C A 0.4026 62 92 0.9617 9.6033730358746372E-01
2L_19095196_SNP T C 0.4026 62 92 0.9617 9.6033730358746372E-01
2L_19095199_SNP A T 0.3987 61 92 0.9966 9.9645669440263773E-01
2L_19095206_SNP T A 0.4026 62 92 0.9549 9.5331412139416460E-01
2L_19095211_SNP C G 0.4065 63 92 0.9745 9.7372672331243393E-01
2L_19095219_SNP T C 0.4247 62 84 0.7205 7.0946474259232861E-01
2L_19095222_DEL AA A 0.4397 62 79 0.7876 7.7617995082017865E-01
2L_19095235_SNP A C 0.4106 62 89 0.88 8.7668058383555691E-01
2L_19095243_SNP C A 0.42 63 87 0.8408 8.3554114817752134E-01
2L_19095251_SNP G A 0.4238 64 87 0.9103 9.0708777410326846E-01
2L_19095347_SNP T G 0.4762 70 77 0.726 7.1983892004132444E-01
2L_19095357_SNP G T 0.2839 44 111 0.9013 8.9805625413308521E-01
2L_19095384_SNP G A 0.3444 52 99 0.09676 8.7364134288157480E-02
2L_19095459_SNP T C 0.07692 12 144 0.5479 5.3715583483154883E-01
2L_19095662_SNP A G 0.1961 30 123 0.1469 1.3477551383212549E-01
2L_19095674_SNP A C 0.1645 25 127 0.4024 3.8667165289910455E-01
2L_19095701_SNP T A 0.4324 64 84 0.5768 5.6210657063195257E-01
2L_19095747_INS GGTGGCTACGG G 0.277 41 107 0.3684 3.4320857830144491E-01
2L_19095883_SNP T C 0.3288 48 98 0.03372 2.5352947331992247E-02
2L_19095916_SNP A C 0.1842 28 124 0.04248 3.5456066038870214E-02
2L_19095917_SNP A G 0.1622 24 124 0.8135 8.0468051290413323E-01
2L_19095921_SNP T C 0.1622 24 124 0.8135 8.0468051290413323E-01
2L_19096043_SNP G A 0.2828 41 104 0.5484 5.3637721559598539E-01
2L_19096128_SNP G C 0.2583 39 112 0.3058 2.8606952020895271E-01
2L_19096130_SNP A C 0.3401 50 97 0.4643 4.4158860647867826E-01
2L_19096223_SNP A G 0.1753 27 127 0.2396 2.2458130401931053E-01
2L_19096226_INS GTTAG G 0.09494 15 143 0.5422 5.3463321512299944E-01
2L_19096229_SNP A T 0.2848 43 108 0.1778 1.6556385269684626E-01
2L_19096256_SNP T G 0.1513 23 129 0.9475 9.4558416791523048E-01
2L_19096330_SNP G A 0.1523 23 128 0.9155 9.1211821833821705E-01
2L_19096354_SNP G T 0.05732 9 148 0.3848 3.7485012470960677E-01
2L_19096437_SNP T C 0.05769 9 147 0.382 3.7081586098125330E-01
2L_19096501_SNP T G 0.2867 41 102 0.01202 7.7861293602713780E-03
2L_19096502_SNP G C 0.2516 39 116 0.02892 2.3518427367879728E-02
2L_19096629_SNP T G 0.4527 67 81 0.6113 5.9597766737969904E-01
2L_19096742_SNP C A 0.2925 43 104 0.6979 6.8148643118441765E-01
2L_19096822_SNP C A 0.2237 34 118 0.7458 7.3750592631244660E-01
2L_19096894_SNP A T 0.2171 33 119 0.7478 7.3751848658237895E-01
2L_19096898_SNP A C 0.1438 22 131 0.6415 6.3150409356639225E-01
2L_19096899_SNP T C 0.2917 42 102 0.635 6.1249971210668008E-01
2L_19096929_SNP T G 0.1716 23 111 0.5244 4.9079971697603419E-01
2L_19096947_SNP A G 0.05732 9 148 0.3873 3.7814395736624873E-01
2L_19096965_SNP G A 0.06289 10 149 0.4895 4.8975586457646880E-01
2L_19096980_SNP T G 0.2192 32 114 0.09538 8.3721673818937137E-02
2L_19097007_SNP T A 0.1944 28 116 0.2194 1.9952153047481436E-01
2L_19097039_SNP A T 0.1818 26 117 0.1597 1.4440526619670169E-01
2L_19097059_SNP T C 0.234 33 108 0.5254 5.0668460662607595E-01
2L_19097085_SNP A G 0.1149 17 131 0.8294 8.2168259276519373E-01
2L_19097096_SNP T C 0.07285 11 140 0.38 3.5872216679136126E-01
2L_19097105_SNP A T 0.3448 50 95 0.4079 3.8153692704536568E-01
2L_19097106_SNP G T 0.4672 64 73 0.5666 5.3825862661281543E-01
2L_19097107_SNP T A 0.1149 17 131 0.9805 9.7941099897956396E-01
2L_19097111_DEL T GCCCA 0.1156 17 130 0.9758 9.7440567309696491E-01
2L_19097127_SNP C T 0.1284 19 129 0.9881 9.8753017348641414E-01
2L_19097142_SNP T C 0.338 48 94 0.3557 3.2617470121305170E-01
2L_19097172_SNP G T 0.2258 35 120 0.2894 2.7284858726183459E-01
2L_19097178_SNP G A 0.2105 32 120 0.3271 3.1317655719630277E-01
2L_19097187_SNP G T 0.2372 37 119 0.1733 1.6011082796907350E-01
2L_19097397_SNP T C 0.3239 46 96 0.2204 1.8938254022371870E-01
2L_19097418_SNP A G 0.08176 13 146 0.04452 3.9896686779801467E-02
2L_19097451_SNP A T 0.05921 9 143 0.9327 9.2969739916899208E-01
2L_19097528_SNP C T 0.1192 18 133 0.7217 7.1653888916122810E-01
2L_19097807_SNP T G 0.05732 9 148 0.3728 3.6159261261096964E-01
2L_19098011_SNP A G 0.05696 9 149 0.3921 3.8295110489618323E-01
2L_19098077_SNP T G 0.3841 53 85 0.3719 3.7948908192064901E-01
2L_19098107_SNP A C 0.05696 9 149 0.3921 3.8295110489618323E-01
2L_19098144_SNP T A 0.4545 65 78 0.162 1.3532066992902447E-01
2L_19098235_SNP G T 0.09615 15 141 0.2018 1.8864012696231325E-01
2L_19098259_SNP A G 0.08861 14 144 0.224 2.1086776574541555E-01
2L_19098348_INS AA A 0.413 57 81 0.7774 7.6285442920918234E-01
2L_19098365_INS AGTGGAAGTGGAA A 0.3121 44 97 0.343 3.1194315494474234E-01
2L_19098452_SNP A G 0.1329 21 137 0.1364 1.3020676990096380E-01
2L_19098512_SNP G T 0.4276 62 83 0.6706 6.5261614105470822E-01
2L_19098584_SNP T G 0.07006 11 146 0.511 5.0086999211834315E-01
2L_19098790_SNP C T 0.4097 59 85 0.4982 4.7367864315716091E-01
2L_19099042_SNP G A 0.1132 18 141 0.2747 2.6401970394265273E-01
2L_19099079_SNP T C 0.4207 61 84 0.3874 3.6085657845330943E-01
2L_19099114_SNP G A 0.09375 15 145 0.2482 2.4739118139585370E-01
2L_19099128_SNP T C 0.07453 12 149 0.07415 6.8668732334488655E-02
2L_19099207_SNP A C 0.3581 53 95 0.2021 1.7784013465982751E-01
2L_19099284_SNP T C 0.1812 27 122 0.0548 4.4134670685191654E-02
2L_19099291_SNP T G 0.1973 29 118 0.07647 6.5325011717753137E-02
2L_19099300_SNP A T 0.3691 55 94 0.4066 3.8661133168465522E-01
2L_19099302_SNP G A 0.3605 53 94 0.3017 2.7236561701607676E-01
2L_19099359_SNP A G 0.2585 38 109 0.05273 4.1195467538347644E-02
2L_19099360_SNP T G 0.2721 40 107 0.03463 2.5982205379007021E-02
2L_19099375_SNP A T 0.4167 60 84 0.1182 1.0395126501184471E-01
2L_19099412_SNP T C 0.05096 8 149 0.1575 1.4578538418664588E-01
2L_19099419_SNP T C 0.07643 12 145 0.116 1.0706449848577404E-01
2L_19099420_SNP C A 0.09868 15 137 0.2922 2.7194055182198373E-01
2L_19099428_SNP T C 0.05195 8 146 0.7555 7.5086616608397283E-01
2L_19099435_SNP A G 0.305 43 98 0.01143 6.8715345288250214E-03
2L_19099439_SNP G A 0.3028 43 99 0.01129 6.9536504132768212E-03
2L_19099486_SNP T C 0.06918 11 148 0.1142 1.0585745128177393E-01
2L_19099489_SNP A T 0.44 66 84 0.06071 5.1016399665261399E-02
2L_19099497_SNP G C 0.08974 14 142 0.3113 2.9549456704274435E-01
2L_19099506_SNP T A 0.2516 39 116 0.3613 3.4468885417360429E-01
2L_19099512_SNP T G 0.3846 55 88 0.03942 2.8500627725563991E-02
2L_19099552_SNP T G 0.1733 26 124 0.004763 3.4081432428408852E-03
2L_19099554_SNP T A 0.1733 26 124 0.01511 1.0544596203502446E-02
2L_19099609_SNP G A 0.1948 30 124 0.03233 2.6043332898696953E-02
2L_19099650_SNP G C 0.3611 52 92 0.7432 7.2900881498502912E-01
2L_19099688_SNP C T 0.2987 46 108 0.112 1.0615977840523949E-01
2L_19099694_SNP G A 0.4832 72 77 0.4393 4.1660628296123281E-01
2L_19099708_SNP A G 0.3101 49 109 0.2319 2.2161196722481602E-01
2L_19099713_SNP A G 0.2162 32 116 0.01325 9.1238524649497558E-03
2L_19099719_INS G GCGGATG 0.2308 33 110 0.01321 8.0383218145275818E-03
2L_19100004_SNP G A 0.06569 9 128 0.08031 9.3184405627157796E-02
2L_19100013_SNP A C 0.1458 21 123 0.1805 2.0590613095099730E-01
2L_19100053_INS A AC 0.1364 21 133 0.01541 1.2450374070523953E-02
2L_19100085_SNP A G 0.09677 15 140 0.6311 6.2145127371224351E-01
2L_19100114_SNP C T 0.2895 44 108 0.7967 7.9074196346496683E-01
2L_19100141_SNP G C 0.09938 16 145 0.6801 6.7809251139383742E-01
2L_19100153_DEL GG G 0.1569 24 129 0.01374 1.1414045392229516E-02
2L_19100170_SNP A C 0.1161 18 137 0.838 8.3437121032098027E-01
2L_19100189_SNP T G 0.1293 19 128 0.01379 1.1797492237615573E-02
2L_19100246_SNP T C 0.183 28 125 0.5011 4.8326342128565647E-01
2L_19100372_SNP C A 0.1958 28 115 0.1254 1.1389160647379770E-01
2L_19100392_SNP C T 0.162 23 119 0.0008803 4.0018118630561752E-04
2L_19100397_SNP T C 0.1379 20 125 0.6951 6.7828863334916545E-01
2L_19100413_SNP T A 0.2 29 116 0.03321 2.5441213205960097E-02
2L_19100436_SNP A T 0.1565 23 124 0.007256 5.6606676909893893E-03
2L_19100446_SNP C A 0.1504 20 113 0.8087 7.9951756448819766E-01
2L_19100448_SNP T G 0.163 22 113 0.8956 8.9132425943143756E-01
2L_19100449_SNP T A 0.163 22 113 0.9041 9.0028263616552706E-01
2L_19100452_SNP G C 0.1812 25 113 0.9919 9.9163301099878065E-01
2L_19100454_SNP A T 0.3957 55 84 0.02475 2.0751715445189226E-02
2L_19100470_SNP G C 0.1565 23 124 0.007538 6.3454206497208249E-03
2L_19100474_SNP C A 0.1655 24 121 0.01169 9.1421935154375605E-03
2L_19100492_SNP A C 0.1714 24 116 0.01475 2.1661009170154608E-02
2L_19100509_SNP G C 0.1606 22 115 0.01171 7.6976607957656238E-03
2L_19100530_DEL ACTTCCTAGGA A 0.1579 21 112 0.008458 5.8576686692708782E-03
2L_19100549_SNP A T 0.1429 19 114 0.003989 1.9853806707125945E-03
2L_19100552_SNP T G 0.1493 20 114 0.000609 7.1963333731409008E-04
2L_19100594_INS T TA 0.4887 65 68 0.02781 1.8777737957731248E-02
2L_19100601_SNP A T 0.4924 65 67 0.02456 1.5899118243207448E-02
2L_19100610_SNP A T 0.2667 36 99 0.8462 8.3634929404152247E-01
2L_19100613_INS A AT 0.4928 68 70 0.03736 2.8417549218467737E-02
2L_19100624_SNP T G 0.1364 18 114 0.4024 3.7195589387108863E-01
2L_19100628_SNP T A 0.1288 17 115 0.4966 4.7810771201994273E-01
2L_19100630_SNP G A 0.1269 17 117 0.8888 8.8409867486410521E-01
2L_19100632_INS TGGGCTGAA T 0.1364 18 114 0.7844 7.7630208272477552E-01
2L_19100634_SNP G A 0.125 17 119 0.875 8.6988652873861061E-01
2L_19100663_SNP G T 0.1986 28 113 0.004017 2.0777958208127380E-03
2L_19100684_SNP T C 0.1852 25 110 0.004985 2.2352260944084640E-03
2L_19100701_SNP A T 0.4091 54 78 0.06873 5.0297991325223793E-02
2L_19100705_SNP T A 0.3456 47 89 0.1996 1.7305071574541597E-01
2L_19100734_SNP T G 0.1667 24 120 0.003002 1.7330909596800842E-03
2L_19100741_SNP T C 0.1748 25 118 0.003129 1.7659725399591429E-03
2L_19100745_SNP T C 0.1748 25 118 0.002562 1.4582877006577837E-03
2L_19100760_INS C AACAATA 0.1854 28 123 0.00605 4.0935543002721614E-03
2L_19100769_SNP C A 0.1879 28 121 0.006196 3.9526675501203520E-03
2L_19100772_SNP C T 0.1959 29 119 0.003716 6.0156357132966605E-03
2L_19100773_SNP T A 0.1959 29 119 0.005061 7.1838935182211121E-03
2L_19100782_SNP C A 0.1867 28 122 0.01038 7.4391834102363139E-03
2L_19100787_SNP C T 0.1867 28 122 0.004671 2.9700047040034311E-03
2L_19100795_SNP A G 0.1935 30 125 0.007019 5.3331013872497737E-03
2L_19100805_SNP A G 0.2039 31 121 0.008238 5.8720398395671258E-03
2L_19100808_SNP C A 0.1974 30 122 0.009773 7.1294159282532391E-03
2L_19100822_SNP T A 0.1765 27 126 0.002643 1.9822514183416803E-03
2L_19100823_SNP G C 0.1871 29 126 0.002094 1.8549645480486169E-03
2L_19100830_MNP GATG AGCT 0.2237 34 118 0.873 8.7018803055429994E-01
2L_19100848_SNP C A 0.1753 27 127 0.00102 7.3685574576897415E-04
2L_19100859_SNP A G 0.2208 34 120 0.1844 1.7181097955686164E-01
2L_19100882_SNP G A 0.1973 29 118 0.1328 1.1603633955466786E-01
2L_19100899_SNP T G 0.2194 34 121 0.005016 3.6664629788215734E-03
2L_19100922_DEL A TCACATATATGGCTT 0.08974 14 142 0.8636 8.6000634416214472E-01
2L_19101029_DEL T TT 0.07285 11 140 0.998 9.9795431764508624E-01
2L_19101114_INS GGTG G 0.3475 49 92 0.1598 1.6856376299268094E-01
2L_19101126_SNP T G 0.1458 21 123 0.4358 4.2366097315242424E-01
2L_19101233_INS AA A 0.1224 18 129 0.2968 3.2829996516901616E-01
2L_19101237_SNP T A 0.1678 25 124 0.1484 1.3082264115664510E-01
2L_19101242_SNP G A 0.05488 9 155 0.8414 8.3972123463093673E-01
2L_19101289_SNP A G 0.09524 14 133 0.2037 1.9712394146129331E-01
2L_19101290_SNP A G 0.08844 13 134 0.08698 7.8218782351284225E-02
2L_19101294_SNP A G 0.0625 9 135 0.5816 6.0533919043819495E-01
2L_19101418_SNP G A 0.1633 24 123 0.1984 1.8064355442106872E-01
2L_19101486_SNP G C 0.331 47 95 0.2157 1.8826767540632550E-01
2L_19101497_SNP T C 0.3448 50 95 0.00478 2.6051204833823795E-03
2L_19101691_SNP C G 0.2267 34 116 0.7766 7.6895659607137434E-01
2L_19101813_SNP A G 0.1013 16 142 0.1918 1.8057368651137518E-01
2L_19101941_SNP T C 0.3113 47 104 0.646 6.3038637194091063E-01
2L_19101948_SNP G C 0.449 66 81 0.8408 8.3190036107147702E-01
2L_19102022_SNP A G 0.4898 72 75 0.8737 8.6621750407053277E-01
2L_19102138_SNP A T 0.3056 44 100 0.342 3.1833117898801011E-01
2L_19102395_SNP C A 0.07742 12 143 0.2508 2.4212933484310495E-01
2L_19102402_SNP A C 0.0828 13 144 0.4668 4.5480167032317487E-01
2L_19102417_SNP T G 0.08917 14 143 0.7032 6.9703915398791971E-01
2L_19102499_SNP T G 0.1699 26 127 0.1276 1.1513990928144013E-01
2L_19102502_SNP T G 0.07453 12 149 0.6488 6.4259570609945404E-01
2L_19102514_SNP C T 0.09554 15 142 0.04346 3.9145627650751282E-02
2L_19102637_SNP C T 0.2993 44 103 0.2671 2.4004389626089118E-01
2L_19102639_SNP A G 0.2993 44 103 0.2676 2.4055182875202041E-01
2L_19102655_SNP G A 0.4892 68 71 0.3082 2.7270532955710081E-01
2L_19102663_SNP A T 0.4615 66 77 0.4369 4.0684166586525805E-01
2L_19102688_SNP A G 0.4097 59 85 0.3666 3.3664952182976116E-01
2L_19102801_SNP T C 0.2914 44 107 0.9928 9.9251135194500140E-01
2L_19102818_SNP A C 0.1274 20 137 0.9325 9.3096800252238621E-01
2L_19102865_SNP T C 0.3072 47 106 0.6608 6.4780073435317498E-01
2L_19102882_SNP C A 0.1961 30 123 0.4262 4.0826081182430085E-01
2L_19102922_SNP T C 0.05696 9 149 0.3921 3.8295110489618323E-01
2L_19103032_SNP G A 0.08075 13 148 0.685 6.8156518172509473E-01
2L_19103059_SNP T C 0.07453 12 149 0.9937 9.9354647775795035E-01
2L_19103073_INS GATG G 0.08 12 138 0.2183 1.9619554093902436E-01
2L_19103136_SNP T C 0.4354 64 83 0.1479 1.2683721835843165E-01
2L_19103565_SNP A G 0.06707 11 153 0.8341 8.3255782607285744E-01
2L_19103588_SNP T C 0.2517 38 113 0.4672 4.5073411744468506E-01
2L_19103600_DEL CACCACACCCTCC C 0.07006 11 146 0.8569 8.5443201925945422E-01
2L_19103632_SNP T C 0.07362 12 151 0.9922 9.9215944897502573E-01
2L_19103633_SNP T C 0.4101 57 82 0.5217 4.9396797695742045E-01
2L_19103852_SNP G A 0.3617 51 90 0.06204 4.9590763236237775E-02
2L_19103988_SNP C A 0.125 19 133 0.7945 7.9141910145767347E-01
2L_19104082_SNP C T 0.05521 9 154 0.9934 9.9335996010805239E-01
2L_19104090_SNP A C 0.05096 8 149 0.5651 5.5737644503189665E-01
2L_19104136_INS CT C 0.3467 52 98 0.7897 7.8051791161295447E-01
2L_19104138_SNP G T 0.3423 51 98 0.7625 7.5147098633023612E-01
2L_19104142_SNP G T 0.3467 52 98 0.7897 7.8051791161295447E-01
2L_19104143_SNP T A 0.3423 51 98 0.8495 8.4259064520626259E-01
2L_19104145_SNP G A 0.3446 51 97 0.7468 7.3429952970159718E-01
2L_19104146_INS GA G 0.3467 52 98 0.7897 7.8051791161295447E-01
2L_19104149_INS CTCTTGTTGT C 0.3467 52 98 0.7897 7.8051791161295447E-01
2L_19104151_INS GA G 0.3467 52 98 0.7897 7.8051791161295447E-01
2L_19104154_SNP G T 0.3378 50 98 0.9967 9.9661136561301400E-01
2L_19104181_SNP A G 0.3514 52 96 0.6739 6.6227629999043680E-01
2L_19104189_MNP GGCT AATA 0.3533 53 97 0.8124 8.0465104272295851E-01
2L_19104197_SNP T A 0.3533 53 97 0.8124 8.0465104272295851E-01
2L_19104201_SNP G T 0.3469 51 96 0.7848 7.7393803239750492E-01
2L_19104202_SNP G A 0.3446 51 97 0.7818 7.7133090328403231E-01
2L_19104203_DEL C CTAAG 0.349 52 97 0.8295 8.2184268300133356E-01
2L_19104209_SNP C A 0.3493 51 95 0.7595 7.4759119541695651E-01
2L_19104214_SNP C T 0.3469 51 96 0.8164 8.0690463067103302E-01
2L_19104216_SNP G A 0.3469 51 96 0.7768 7.6556972825761949E-01
2L_19104217_SNP C G 0.0828 13 144 0.6724 6.6412539567549600E-01
2L_19104219_SNP A T 0.3401 50 97 0.7826 7.7152377758322399E-01
2L_19104220_SNP C T 0.3379 49 96 0.6966 6.8027538214311356E-01
2L_19104223_SNP T C 0.3401 50 97 0.8279 8.1904601709403257E-01
2L_19104259_SNP T G 0.1575 23 123 0.1619 1.4305195769025036E-01
2L_19104275_SNP C T 0.2468 38 116 0.4937 4.8351326052770582E-01
2L_19104287_DEL T TT 0.07432 11 137 0.05318 6.9057450622559316E-02
2L_19104298_SNP G A 0.07143 11 143 0.4635 4.4831809751542717E-01
2L_19104651_SNP G A 0.1883 29 125 0.39 3.7364303144409228E-01
2L_19104878_SNP T A 0.3197 47 100 0.6485 6.3218905060385655E-01
2L_19104919_SNP A C 0.3219 47 99 0.5212 5.2601627921182970E-01
2L_19104981_SNP T C 0.1812 27 122 0.3031 2.8474056640254386E-01
2L_19105023_INS TAT T 0.05109 7 130 0.6497 6.3423913937700704E-01
2L_19105162_SNP A G 0.4593 62 73 0.6609 6.3375718016060989E-01
2L_19105270_SNP T C 0.3972 56 85 0.4041 3.6960419291112245E-01
2L_19105396_SNP A G 0.3716 55 93 0.1425 1.2165376350465829E-01
2L_19105430_SNP T A 0.0566 9 150 0.1602 1.5052979375593611E-01
2L_19105449_SNP C T 0.25 37 111 0.2802 2.5365726684428214E-01
2L_19105490_SNP C A 0.2138 31 114 0.3846 3.5723576075520391E-01
2L_19105500_SNP A G 0.2313 34 113 0.2793 2.5131336075509636E-01
2L_19105520_SNP G C 0.4266 61 82 0.6419 6.1711723990426404E-01
2L_19105532_SNP A G 0.3429 48 92 0.6337 6.1215022951843268E-01
2L_19105578_SNP T A 0.2819 42 107 0.1437 1.2506591816427115E-01
2L_19105589_SNP A C 0.2819 42 107 0.1213 1.0316448993678540E-01
2L_19105592_SNP T A 0.2966 43 102 0.427 3.9816521883658629E-01
2L_19106105_SNP G A 0.05732 9 148 0.3913 3.8061255914642278E-01
2L_19106171_SNP T G 0.3264 47 97 0.5462 5.2370274169501840E-01
2L_19106195_SNP A G 0.08917 14 143 0.469 4.5504027106921119E-01
2L_19106331_SNP T C 0.4414 64 81 0.3016 2.7699382546633922E-01
2L_19106376_SNP T G 0.1776 27 125 0.4891 4.9399044081344523E-01
2L_19106470_SNP G C 0.0559 9 152 0.1104 1.0355281130478777E-01
2L_19106538_SNP G A 0.1699 26 127 0.3572 3.4058666340892052E-01
2L_19106558_SNP A G 0.109 17 139 0.9534 9.5230308339361058E-01
2L_19106559_SNP G C 0.2733 41 109 0.7655 7.5595517007359270E-01
2L_19106603_SNP C A 0.4173 58 81 0.3002 2.6929914825387113E-01
2L_19106633_SNP C A 0.2026 31 122 0.2544 2.3545861655280509E-01
2L_19106684_SNP G T 0.2483 37 112 0.06117 5.0297752026290860E-02
2L_19106706_SNP T C 0.2467 37 113 0.06045 5.1165082378460840E-02
2L_19106729_INS ACAAA A 0.05 8 152 0.6482 6.4101267237013360E-01
2L_19106739_SNP C A 0.05063 8 150 0.6516 6.4317109515911697E-01
2L_19106743_SNP T A 0.3043 42 96 0.007919 9.4088613420632416E-03
2L_19106760_SNP A T 0.05063 8 150 0.6623 6.5540900422732706E-01
2L_19106767_DEL G GAATATTTGATAGCAAATATCC 0.1266 20 138 0.5171 5.0921487719144864E-01
2L_19107023_SNP C T 0.05224 7 127 0.9995 9.9945996824192729E-01
2L_19107040_INS T TTT 0.4015 53 79 0.03728 2.3996538141990344E-02
2L_19107064_SNP C G 0.07383 11 138 0.4658 4.5803449070642810E-01
2L_19107211_SNP T C 0.4015 55 82 0.01276 6.8556526892486229E-03
2L_19107243_INS T TT 0.4559 62 74 0.001216 4.6592697014154660E-04
2L_19107279_INS T TT 0.4701 63 71 0.003294 1.7477260418447291E-03
2L_19107314_SNP C A 0.4403 59 75 0.01872 1.0698481768374247E-02
2L_19107366_SNP A G 0.4101 57 82 0.003727 1.8093257784018494E-03
2L_19107393_SNP T A 0.4823 68 73 0.003671 1.8408821567935921E-03
2L_19107402_INS TT T 0.1329 19 124 0.0786 6.4115856258463721E-02
2L_19107484_SNP G C 0.3971 54 82 0.01362 7.4183942127283168E-03
2L_19107637_SNP G A 0.4345 63 82 0.02537 1.8492783976190339E-02
2L_19107706_SNP A G 0.3194 46 98 0.01604 1.1445488221082841E-02
2L_19107725_SNP T C 0.07407 12 150 0.323 3.1501084831880011E-01
2L_19107864_SNP T C 0.1973 29 118 0.0007073 3.5576322651989430E-04
2L_19107874_SNP A G 0.05128 8 148 0.3138 3.0151372111765862E-01
2L_19107883_SNP G A 0.05096 8 149 0.7597 7.5623525830402871E-01
2L_19107975_SNP C G 0.05696 9 149 0.3921 3.8295110489618323E-01
2L_19107980_SNP T C 0.06173 10 152 0.8746 8.7256462822822212E-01
2L_19108169_SNP A G 0.1788 27 124 0.3036 2.8553899157801643E-01
2L_19108285_SNP A G 0.3333 49 98 0.8527 8.4460033092425080E-01
2L_19108287_SNP G A 0.3288 48 98 0.846 8.3697027620926612E-01
2L_19108368_INS AA A 0.06944 10 134 0.7687 7.6028434288522428E-01
2L_19108370_SNP A G 0.08333 13 143 0.2521 2.4172673964169999E-01
2L_19108715_SNP T A 0.09554 15 142 0.973 9.7243587324690139E-01
2L_19108718_SNP A C 0.1329 21 137 0.3815 3.6866327901432383E-01
2L_19108831_SNP T C 0.06173 10 152 0.9228 9.2178194110816492E-01
2L_19108982_SNP T C 0.1203 19 139 0.4036 3.9182289753512489E-01
2L_19109085_SNP A C 0.1824 29 130 0.4579 4.4639418365097483E-01
2L_19109194_SNP C T 0.2143 33 121 0.9024 8.9856640971912805E-01
2L_19109279_SNP C T 0.1656 25 126 0.3798 3.5791013504517999E-01
2L_19109352_SNP C T 0.05063 8 150 0.05291 4.6929467367229874E-02
2L_19109510_SNP G T 0.075 12 148 0.4482 4.3849206374206939E-01
2L_19109513_SNP T G 0.05732 9 148 0.3927 3.7859932980718669E-01
2L_19109934_SNP A C 0.1429 22 132 0.9371 9.3476143580913540E-01
2L_19110251_SNP C T 0.1824 27 121 0.5353 5.1728235632590813E-01
2L_19110371_SNP T C 0.4514 65 79 0.4804 4.5627864058248901E-01
2L_19110381_SNP T A 0.2685 40 109 0.1933 1.7488644065053160E-01
2L_19110538_SNP T C 0.2416 36 113 0.2454 2.2467944343980450E-01
2L_19110676_SNP A G 0.2237 34 118 0.4037 3.8507834424833887E-01
2L_19110780_SNP T A 0.24 36 114 0.3861 3.6243894889586159E-01
2L_19110803_DEL ATA A 0.2329 34 112 0.5626 5.4803770008799724E-01
2L_19110807_SNP A G 0.2483 36 109 0.423 4.0384032691789795E-01
2L_19110827_SNP T C 0.2426 33 103 0.3705 3.9640322965583752E-01
2L_19110835_SNP C T 0.2374 33 106 0.2257 1.9206329937801869E-01
2L_19110874_SNP G C 0.2426 33 103 0.2067 1.7179154858530843E-01
2L_19110876_SNP T A 0.2174 30 108 0.2828 2.4822430565570797E-01
2L_19110910_SNP T A 0.197 26 106 0.4243 3.8791058332019890E-01
2L_19110926_SNP C A 0.1727 24 115 0.4274 3.9912276803618041E-01
2L_19110929_SNP C T 0.2059 28 108 0.372 3.3612409551381117E-01
2L_19110965_DEL ACTT A 0.2467 37 113 0.3933 3.7004226215152802E-01
2L_19110970_SNP T A 0.2434 37 115 0.3894 3.6958573043830645E-01
2L_19110975_DEL TT A 0.2483 37 112 0.3556 3.3185324819118389E-01
2L_19111000_SNP T G 0.2484 38 115 0.2767 2.5925965078631130E-01
2L_19111022_SNP T G 0.1987 30 121 0.1583 1.6769539729518734E-01
2L_19111035_SNP C T 0.3087 46 103 0.5055 5.1131484735153454E-01
2L_19111068_SNP T G 0.2429 34 106 0.3294 3.0026467653978717E-01
2L_19111147_SNP T G 0.2153 31 113 0.3899 3.7726659501821680E-01
2L_19111229_SNP C G 0.4267 64 86 0.163 1.4566499321066906E-01
2L_19111303_SNP C G 0.2653 39 108 0.2556 2.3410320829925968E-01
2L_19111318_SNP G A 0.2866 45 112 0.2638 2.5146819555433120E-01
2L_19111331_SNP G A 0.4014 59 88 0.123 1.0588272121164188E-01
2L_19111377_SNP A G 0.3691 55 94 0.4101 3.8938926217284331E-01
2L_19111499_SNP G A 0.1266 20 138 0.007893 6.3770145984299838E-03
2L_19111501_SNP G C 0.06289 10 149 0.08966 8.3706624392666518E-02
2L_19111525_SNP G A 0.2483 36 109 0.5022 4.7782910437318049E-01
2L_19111528_SNP C G 0.05128 8 148 0.9988 9.9887630571313579E-01
2L_19111542_SNP C A 0.1437 23 137 0.007189 6.0644552887175124E-03
2L_19111562_SNP A T 0.2345 34 111 0.6559 6.4573050459235948E-01
2L_19111564_SNP A T 0.2414 35 110 0.4891 4.6441274867036419E-01
2L_19111572_SNP T A 0.3289 49 100 0.4195 4.0057393605129166E-01
2L_19111596_SNP G A 0.255 38 111 0.3144 2.9266944956539054E-01
2L_19111608_SNP T A 0.3241 47 98 0.1529 1.3354391877590654E-01
2L_19111618_SNP T A 0.0625 10 150 0.08793 8.2972201206093346E-02
2L_19111621_SNP G A 0.0566 9 150 0.04805 4.4134525847522449E-02
2L_19111622_SNP T G 0.05063 8 150 0.04711 4.2630733013580925E-02
2L_19111631_SNP A T 0.0625 10 150 0.08793 8.2972201206093346E-02
2L_19111648_SNP C T 0.05128 8 148 0.09343 8.4492415987096670E-02
2L_19111661_SNP T G 0.2026 31 122 0.342 3.2519757619632883E-01
2L_19111670_SNP C T 0.2013 31 123 0.3324 3.1690784007007600E-01
2L_19111677_SNP T G 0.1879 28 121 0.642 6.4534459276768852E-01
2L_19111681_SNP T C 0.2119 32 119 0.442 4.2420301571540697E-01
2L_19111685_SNP A G 0.2067 31 119 0.4119 3.9256857581946458E-01
2L_19111690_SNP C A 0.2119 32 119 0.442 4.2420301571540697E-01
2L_19111706_SNP A G 0.2566 39 113 0.1384 1.2346647946476230E-01
2L_19111866_SNP A G 0.09032 14 141 0.3577 3.4058816164068750E-01
2L_19111870_SNP G T 0.3046 46 105 0.1107 9.6994348735482627E-02
2L_19112048_SNP T C 0.3087 46 103 0.9154 9.1159156843374589E-01
2L_19112087_SNP G A 0.1634 25 128 0.6906 6.8084310858987940E-01
2L_19112105_SNP G A 0.1569 24 129 0.9432 9.4253145806770922E-01
2L_19112111_SNP C T 0.1613 25 130 0.6847 6.7647721268157202E-01
2L_19112121_SNP A C 0.1558 24 130 0.5456 5.3466866127788748E-01
2L_19112145_SNP G A 0.4795 70 76 0.2369 2.1069469419052145E-01
2L_19112178_SNP G A 0.1097 17 138 0.2752 2.6268785633826830E-01
2L_19112222_SNP T C 0.3793 55 90 0.2379 2.1771852660384416E-01
2L_19112325_SNP C T 0.0625 10 150 0.2209 2.1098199308200793E-01
2L_19112328_SNP C A 0.1104 17 137 0.2882 2.7167984406015033E-01
2L_19112362_SNP T C 0.298 45 106 0.3191 3.1152656446188554E-01
2L_19112516_SNP T G 0.2078 32 122 0.8069 7.9966220181382819E-01
2L_19112522_SNP C A 0.05031 8 151 0.7664 7.6322172092620444E-01
2L_19112614_SNP A T 0.26 39 111 0.7562 7.4655076352613370E-01
2L_19112643_SNP A T 0.3072 47 106 0.2421 2.2399971857890977E-01
2L_19112755_SNP T C 0.2585 38 109 0.1877 1.6858913272129061E-01
2L_19112901_SNP C A 0.4621 67 78 0.02024 2.0375864643431805E-02
2L_19112904_SNP G A 0.4621 67 78 0.006215 3.8028612406642197E-03
2L_19112919_SNP A G 0.4483 65 80 0.008596 5.3185769307303263E-03
2L_19112964_SNP A G 0.3862 56 89 0.144 1.1922241440653336E-01
2L_19113237_SNP T C 0.2829 43 109 0.2437 2.2587853205187114E-01
2L_19113327_SNP G A 0.4867 73 77 0.1855 1.6795552438538586E-01
2L_19113474_SNP T C 0.2617 39 110 0.08229 6.8810726502140540E-02
2L_19113510_SNP C T 0.3851 57 91 0.4266 4.0305270122924219E-01
2L_19113576_SNP T C 0.4218 62 85 0.2757 2.5149272655884836E-01
2L_19113615_SNP T C 0.1176 18 135 0.5578 5.4584707839224644E-01
2L_19113657_SNP T C 0.3986 57 86 0.523 4.9596666070592044E-01
2L_19113753_SNP A G 0.3521 50 92 0.2072 1.7719795699657415E-01
2L_19113813_SNP C T 0.2897 42 103 0.9099 9.0487609142458003E-01
2L_19113942_SNP A C 0.2313 34 113 0.5306 5.1029511286598406E-01
2L_19113948_SNP A T 0.2361 34 110 0.6904 6.7444847888821458E-01
2L_19113954_SNP A G 0.2397 35 111 0.7089 6.9439966648511064E-01
2L_19114035_SNP T C 0.3377 52 102 0.1142 1.0100022669639486E-01
2L_19114180_SNP T C 0.3161 49 106 0.27 2.5271996277158493E-01
2L_19114200_SNP T A 0.2276 33 112 0.3943 3.7328544446998668E-01
2L_19114201_SNP T C 0.2297 34 114 0.4258 4.0449440943956638E-01
2L_19114208_SNP C T 0.3182 49 105 0.2643 2.4555595310452794E-01
2L_19114215_SNP A T 0.3907 59 92 0.4865 4.6972933329784561E-01
2L_19114243_SNP T C 0.3117 48 106 0.2471 2.3341432328160172E-01
2L_19114272_SNP A T 0.3113 47 104 0.2823 2.6162980457610940E-01
2L_19114305_SNP T A 0.3052 47 107 0.2069 1.8951514974467887E-01
2L_19114338_SNP T A 0.22 33 117 0.5802 5.6637147439922808E-01
2L_19114370_SNP G C 0.2105 32 120 0.5518 5.3631470081927990E-01
2L_19114608_SNP C A 0.2925 43 104 0.1092 9.2582345022218848E-02
2L_19114759_SNP A G 0.4552 66 79 0.8846 8.7793831392309307E-01
2L_19114791_SNP A T 0.2614 40 113 0.1703 1.5370063297436098E-01
2L_19114888_SNP C T 0.3986 59 89 0.6458 6.3114785822624497E-01
2L_19115153_SNP G A 0.2083 30 114 0.7583 7.5191193553774249E-01
2L_19115203_SNP T C 0.3576 54 97 0.08864 7.4580517712965547E-02
2L_19115206_SNP A G 0.38 57 93 0.4522 4.3202302705246931E-01
2L_19115242_SNP T G 0.05063 8 150 0.5259 5.1611318130302042E-01
2L_19115351_SNP A T 0.22 33 117 0.4857 4.6747216588459228E-01
2L_19115524_SNP C A 0.06289 10 149 0.05122 4.6726233495439133E-02
2L_19115908_SNP T G 0.2192 32 114 0.2975 2.7364748596630928E-01
2L_19115917_SNP T A 0.2123 31 115 0.3295 3.0442414045476607E-01
2L_19115929_SNP A G 0.1786 25 115 0.3226 2.8833361020455139E-01
2L_19115962_SNP A G 0.1039 16 138 0.1157 1.0502269137593845E-01
2L_19116049_SNP T G 0.3546 50 91 0.9635 9.6230027244564509E-01
2L_19116184_SNP C T 0.1419 22 133 0.2885 2.7417268476732415E-01
2L_19116187_SNP C G 0.1419 22 133 0.2223 2.0980402020036337E-01
2L_19116314_SNP C T 0.2171 33 119 0.4612 4.4431039945849049E-01
2L_19116318_SNP A G 0.2 30 120 0.6169 6.0130480649623941E-01
2L_19116376_SNP C T 0.4286 63 84 0.5646 5.4603035835028979E-01
2L_19116416_SNP A C 0.3401 50 97 0.8405 8.3276999842505506E-01
2L_19116434_SNP T G 0.1677 26 129 0.7618 7.5412578254425222E-01
2L_19116715_SNP T C 0.2053 31 120 0.3205 3.0519844588951017E-01
2L_19117108_SNP T A 0.09091 14 140 0.8768 8.7465745590088151E-01
2L_19117375_SNP A G 0.05031 8 151 0.6339 6.2850841445734262E-01
2L_19117516_SNP T C 0.4595 68 80 0.06916 5.5499961038550844E-02
2L_19117524_SNP T C 0.06832 11 150 0.1231 1.1593254808269093E-01
2L_19117543_SNP C T 0.1234 19 135 0.3658 3.5074956777788446E-01
2L_19117699_SNP C G 0.1375 22 138 0.4932 4.8345138505168073E-01
2L_19118088_SNP A G 0.3356 50 99 0.2503 2.5975240089038842E-01
2L_19118125_SNP A G 0.4765 71 78 0.6172 6.0293714940876453E-01
2L_19118219_SNP A G 0.1854 28 123 0.8563 8.5094670320558907E-01
2L_19118258_INS TGGGT CCC 0.2162 32 116 0.02594 1.9362578292473020E-02
2L_19118332_SNP C A 0.4196 60 83 0.04861 3.7104854773279357E-02
2L_19118354_SNP A T 0.1645 25 127 0.0306 2.5329646109437092E-02
2L_19118369_SNP A T 0.2828 41 104 0.01399 9.7214212740114395E-03
2L_19118402_SNP G A 0.0828 13 144 0.8703 8.6755456876844006E-01
2L_19118404_DEL A TACT 0.06452 10 145 0.4996 4.9257666257113175E-01
2L_19118414_INS TAT T 0.07692 12 144 0.6937 6.8754780064227616E-01
2L_19118421_INS A AA 0.08609 13 138 0.886 8.8449963728735270E-01
2L_19118432_SNP G A 0.1985 27 109 0.6246 5.9848532680069466E-01
2L_19118443_SNP T C 0.07534 11 135 0.1393 1.2370418793830751E-01
2L_19118455_SNP T A 0.08333 13 143 0.897 8.9494579122900964E-01
2L_19118459_SNP C T 0.07742 12 143 0.9896 9.8936208937367454E-01
2L_19118471_SNP A G 0.07143 11 143 0.8622 8.5872058992446254E-01
2L_19118475_SNP T C 0.08387 13 142 0.9079 9.0581662329263612E-01
2L_19118574_SNP T G 0.08442 13 141 0.06553 5.9174151766095577E-02
2L_19118625_SNP T A 0.2819 42 107 0.1677 1.4755025439959923E-01
2L_19118634_SNP G C 0.2621 38 107 0.2201 1.9524292069242166E-01
2L_19118642_SNP G A 0.4082 60 87 0.002904 1.8951284160171116E-03
2L_19118833_SNP C T 0.07407 12 150 0.01439 1.2861781157209397E-02
2L_19118896_SNP C T 0.3032 47 108 0.2265 2.1821875499913845E-01
2L_19118914_SNP T G 0.3484 54 101 0.1749 1.6149588351160438E-01
2L_19118919_INS A ACAATA 0.3377 51 100 0.1567 1.3918647069231238E-01
2L_19118942_SNP T G 0.2 31 124 0.3178 3.0166136227043783E-01
2L_19118953_SNP T C 0.4694 69 78 0.7343 7.2074081270187640E-01
2L_19119010_SNP A G 0.08805 14 145 0.4493 4.3865916258828086E-01
2L_19119097_SNP T C 0.2368 36 116 0.2164 1.9794820652292400E-01
2L_19119112_SNP A G 0.4362 65 84 0.9231 9.1921830746203903E-01
2L_19119137_SNP A G 0.4527 67 81 0.7393 7.2588656277077346E-01
2L_19119143_SNP T A 0.2628 41 115 0.1629 1.4970899108060554E-01
2L_19119146_SNP C T 0.2349 35 114 0.2717 2.4751109510246483E-01
2L_19119266_SNP A G 0.1634 25 128 0.426 4.0843125825328908E-01
2L_19119384_SNP G T 0.3933 59 91 0.8681 8.6216000096344392E-01
2L_19119545_SNP T C 0.2987 46 108 0.3071 2.8970237558822953E-01
2L_19119551_SNP G A 0.2133 32 118 0.4513 4.3266738066301014E-01
2L_19119556_SNP A C 0.2095 31 117 0.5233 5.0810381848794139E-01
2L_19119852_INS CGAATAAAGCAGC C 0.08784 13 135 0.8386 8.3070606598273500E-01
2L_19119901_SNP G C 0.2119 32 119 0.3483 3.3131183786828255E-01
2L_19119931_SNP T G 0.2245 33 114 0.2185 1.9689518601410794E-01
2L_19120026_SNP C A 0.44 66 84 0.3493 3.2579920533716811E-01
2L_19120086_SNP T A 0.07285 11 140 0.335 3.5748950074936214E-01
2L_19120139_SNP A G 0.302 45 104 0.6123 5.9526027875749232E-01
2L_19120151_SNP C T 0.302 45 104 0.5488 5.3178942475602686E-01
2L_19120190_SNP T C 0.2133 32 118 0.3534 3.3019744935209339E-01
2L_19120207_SNP T C 0.2237 34 118 0.3953 3.7546486325164485E-01
2L_19120310_SNP A G 0.06289 10 149 0.7634 7.5843810311940496E-01
2L_19120337_SNP C T 0.3287 47 96 0.732 7.1586694357116298E-01
2L_19120375_SNP T G 0.07547 12 147 0.005327 5.2605363724292043E-03
2L_19120424_SNP C A 0.2157 33 120 0.2742 2.5545659386317676E-01
2L_19120429_SNP T A 0.36 54 96 0.3574 3.3330772494586192E-01
2L_19120517_SNP T A 0.3649 54 94 0.1108 9.2513799322349821E-02
2L_19120525_SNP T C 0.4667 70 80 0.5801 6.0927641081074091E-01
2L_19120553_SNP A T 0.06081 9 139 0.206 2.2829783925905378E-01
2L_19120628_SNP C A 0.09434 15 144 0.7307 7.2462833915738456E-01
2L_19120648_SNP G A 0.0641 10 146 0.01565 1.4309300999037211E-02
2L_19120683_SNP A G 0.3113 47 104 0.752 7.4161073523709342E-01
2L_19120710_SNP T C 0.4013 61 91 0.182 1.6240998896666103E-01
2L_19120745_SNP T C 0.4658 68 78 0.08977 7.2877252710955423E-02
2L_19120820_SNP A T 0.4631 69 80 0.431 4.0882124790410102E-01
2L_19120833_SNP C G 0.4521 66 80 0.433 4.0671833570985394E-01
2L_19121014_SNP A G 0.1908 29 123 0.6862 6.7537910177732841E-01
2L_19121067_SNP T C 0.2857 42 105 0.09131 7.4617495300854236E-02
2L_19121082_SNP T A 0.3784 56 92 0.8095 7.9950143914767335E-01
2L_19121092_DEL C CCGGAATTTCAAAATTCAGTTGAAAT 0.2102 33 124 0.4251 4.1137316348579633E-01
2L_19121162_SNP C T 0.2129 33 122 0.4383 4.2183871617493107E-01
2L_19121183_SNP G A 0.2566 39 113 0.4245 4.0622214409029811E-01
2L_19121191_DEL AC A 0.351 53 98 0.9764 9.7540435955682581E-01
2L_19121219_SNP A G 0.3873 55 87 0.454 4.2770377164135032E-01
2L_19121310_SNP A C 0.3194 46 98 0.7111 6.9480655242612466E-01
2L_19121311_SNP T C 0.3133 47 103 0.5829 5.6483555546747577E-01
2L_19121334_INS TTTC T 0.05 8 152 0.6381 6.3259764372082605E-01
2L_19121335_SNP A C 0.25 38 114 0.3733 3.5664671255739488E-01
2L_19121374_SNP T C 0.06452 10 145 0.0636 5.4771149628547171E-02
2L_19121380_SNP G A 0.3537 52 95 0.1228 1.0254834013362624E-01
2L_19121394_SNP A G 0.25 38 114 0.2956 2.7594852939943026E-01
2L_19121396_SNP A T 0.2484 38 115 0.283 2.6454502404681113E-01
2L_19121400_SNP A G 0.4789 68 74 0.3148 2.8060238181824426E-01
2L_19121423_SNP A G 0.1267 19 131 0.02179 1.5978884387531790E-02
2L_19121585_DEL C CACGCCAGCCAACAGCCACCAGCCACCAG 0.2177 32 115 0.1078 1.1335154116148083E-01
2L_19121674_SNP G A 0.4762 70 77 0.08014 6.3744572508449893E-02
2L_19121734_SNP G A 0.3248 51 106 0.4095 3.9667930642701732E-01
2L_19121812_SNP T C 0.415 61 86 0.09782 8.0835080806142823E-02
2L_19121813_SNP A C 0.1026 16 140 0.7817 7.7447770003705430E-01
2L_19121835_SNP A G 0.06748 11 152 0.5099 5.0442344131141881E-01
2L_19121878_SNP A T 0.1457 22 129 0.9777 9.7666192615223935E-01
2L_19121883_SNP G A 0.14 21 129 0.8919 8.8637833339850969E-01
2L_19121923_SNP A G 0.1143 16 124 0.7134 6.9991031953078275E-01
2L_19121931_SNP G T 0.1206 17 124 0.911 9.0652770402919025E-01
2L_19121942_SNP T G 0.07692 11 132 0.527 5.1418814160746640E-01
2L_19121997_SNP T C 0.09804 15 138 0.85 8.4588048405814908E-01
2L_19122011_SNP G A 0.4759 69 76 0.2821 2.5720842124281029E-01
2L_19122383_SNP T A 0.3514 52 96 0.5749 5.5887957623224116E-01
2L_19122482_SNP A T 0.3014 44 102 0.5661 5.4401398372511722E-01
2L_19122656_SNP G A 0.2013 31 123 0.9724 9.7191247392477786E-01
2L_19122761_SNP G A 0.2838 42 106 0.03991 3.0156635912019409E-02
2L_19122867_SNP T C 0.2039 31 121 0.5626 5.4707142225512495E-01
2L_19122877_SNP T A 0.2078 32 122 0.7303 7.2003360132392014E-01
2L_19122889_DEL A AT 0.2026 31 122 0.5681 5.5396754504148515E-01
2L_19122894_SNP T A 0.2078 32 122 0.7303 7.2003360132392014E-01
2L_19122896_SNP A T 0.2078 32 122 0.7303 7.2003360132392014E-01
2L_19122937_SNP T A 0.1364 21 133 0.4005 3.8498011583732994E-01
2L_19122982_SNP G A 0.3221 48 101 0.1795 1.5826501297289741E-01
2L_19122991_SNP A T 0.3176 47 101 0.1856 1.6264114251191575E-01
2L_19122992_SNP T A 0.3221 48 101 0.1795 1.5826501297289741E-01
2L_19123007_SNP C T 0.2828 41 104 0.0448 3.2968364608366066E-02
2L_19123022_DEL T TG 0.2078 32 122 0.4791 4.6309522711193540E-01
2L_19123030_SNP A T 0.4533 68 82 0.2268 2.0666591664673617E-01
2L_19123042_SNP C T 0.46 69 81 0.2008 1.8148478548754954E-01
2L_19123045_SNP C G 0.457 69 82 0.2142 1.9563402291657461E-01
2L_19123046_SNP T C 0.4631 69 80 0.1618 1.4647663908334074E-01
2L_19123059_SNP T A 0.298 45 106 0.6069 5.9192874227371639E-01
2L_19123063_SNP G C 0.2078 32 122 0.471 4.5510352506959895E-01
2L_19123072_SNP A T 0.46 69 81 0.2094 1.8951711221429990E-01
2L_19123087_SNP T A 0.1097 17 138 0.3511 3.3555312492770095E-01
2L_19123088_DEL G GAAACTGAGGGCTCTCCTGATGT 0.1154 18 138 0.4208 4.0691977860946626E-01
2L_19123101_SNP A C 0.07299 10 127 0.8774 8.7162289600476850E-01
2L_19123114_SNP C T 0.09615 15 141 0.5604 5.4865128950654252E-01
2L_19123118_SNP T C 0.07006 11 146 0.863 8.5931029149265481E-01
2L_19123241_SNP T G 0.05 8 152 0.4759 4.6726842380048406E-01
2L_19123262_SNP G A 0.4082 60 87 0.1505 1.2918627868082777E-01
2L_19123274_SNP T G 0.3878 57 90 0.1363 1.1744742851141132E-01
2L_19123316_SNP T G 0.4315 63 83 0.1645 1.4586033689219213E-01
2L_19123325_SNP A G 0.4097 59 85 0.1363 1.1327279545236046E-01
2L_19123382_SNP G A 0.48 72 78 0.125 1.0755515907371871E-01
2L_19123577_SNP T A 0.0828 13 144 0.9175 9.1528521909235872E-01
2L_19123598_SNP A T 0.06962 11 147 0.9956 9.9549889571591033E-01
2L_19123691_SNP C T 0.4932 73 75 0.08678 7.1230384767810767E-02
2L_19123702_SNP G C 0.4931 71 73 0.06681 5.1606540016000936E-02
2L_19123723_SNP C A 0.4966 72 73 0.1006 9.0065691472044573E-02
2L_19123739_SNP G T 0.4865 72 76 0.1792 1.5762085420678562E-01
2L_19123754_SNP C T 0.2208 34 120 0.4955 4.8001484141655415E-01
2L_19123766_SNP G C 0.4897 71 74 0.2116 1.8521460485052532E-01
2L_19123837_SNP G A 0.396 59 90 0.05483 4.3557136877242331E-02
2L_19123862_SNP T C 0.4014 59 88 0.06412 4.9828424423743169E-02
2L_19123877_SNP G C 0.396 59 90 0.1 8.5249284555990346E-02
2L_19123880_SNP C T 0.3862 56 89 0.08363 6.8745263278739421E-02
2L_19123890_INS CTTTTAAC C 0.3662 52 90 0.0674 5.0633191069920765E-02
2L_19123909_SNP C T 0.08861 14 144 0.9517 9.5047182684961951E-01
2L_19123917_INS TGAATTATGTGTCTCCACTACTGT T 0.396 59 90 0.1 8.5249284555990346E-02
2L_19123921_SNP T C 0.3946 58 89 0.08613 7.1193323929677782E-02
2L_19123935_INS AC T 0.3919 58 90 0.08369 6.9933548506232790E-02
2L_19123937_INS TTGGGA T 0.3793 55 90 0.1007 8.7839594604000037E-02
2L_19124044_DEL C CTC 0.493 70 72 0.253 2.6875335781733356E-01
2L_19124129_SNP A G 0.3986 59 89 0.0537 4.3105033227006158E-02
2L_19124171_SNP G T 0.3986 59 89 0.0537 4.3105033227006158E-02
2L_19124219_SNP A G 0.4527 67 81 0.07711 6.4013284718522981E-02
2L_19124243_SNP G A 0.4459 66 82 0.1059 8.7873545791206320E-02
2L_19124630_SNP A C 0.09494 15 143 0.1571 1.4743996164501105E-01
2L_19124718_SNP A C 0.1871 26 113 0.07362 5.7244832122307944E-02
2L_19124721_SNP G C 0.277 41 107 0.08645 7.1957928489632228E-02
2L_19124722_SNP A T 0.274 40 106 0.1868 1.6544735930070398E-01
2L_19124847_SNP T C 0.3379 49 96 0.2315 2.0673716714696355E-01
2L_19124856_SNP T C 0.4207 61 84 0.3301 3.0492853710880363E-01
2L_19124903_SNP G A 0.4828 70 75 0.9499 9.4707527277876125E-01
2L_19124931_SNP A G 0.2067 31 119 0.7428 7.3353069458481923E-01
2L_19125144_SNP G A 0.245 37 114 0.1639 1.4613003026427773E-01
2L_19125203_SNP A G 0.183 28 125 0.6854 6.7655720343822112E-01
2L_19125291_SNP A T 0.2886 43 106 0.2046 1.8204319875827446E-01
2L_19125423_SNP G A 0.3696 51 87 0.1357 1.0876148977583555E-01
2L_19125462_SNP A C 0.2026 31 122 0.567 5.5291869495694324E-01
2L_19125516_SNP A G 0.1603 25 131 0.2562 2.4217594319770253E-01
2L_19125570_SNP C T 0.2987 46 108 0.3658 3.4803552274893701E-01
2L_19125618_SNP G A 0.1513 23 129 0.4027 3.8408879914496441E-01
2L_19125726_SNP C A 0.1538 24 132 0.7224 7.1468459874143453E-01
2L_19126022_SNP A G 0.1195 19 140 0.2005 1.9070595392564704E-01
2L_19126217_SNP A C 0.1847 29 128 0.4034 3.8948591331709248E-01
2L_19126218_SNP G A 0.2484 39 118 0.2934 2.8076332831128981E-01
2L_19126708_SNP A G 0.2922 45 109 0.8567 8.5130037340284359E-01
2L_19127139_SNP G A 0.3553 54 98 0.6656 6.5268668613107961E-01
2L_19127159_SNP A G 0.3533 53 97 0.2663 2.8965699503232212E-01
2L_19127161_SNP A C 0.1146 18 139 0.85 8.4644300112511395E-01
2L_19127220_SNP T C 0.1274 20 137 0.4949 4.8422495971424917E-01
2L_19127246_SNP G T 0.1776 27 125 0.3887 3.7450267445994612E-01
2L_19127428_SNP G T 0.05625 9 151 0.02069 1.7993282802252826E-02
2L_19127484_SNP A G 0.2387 37 118 0.6854 6.7579741268552840E-01
2L_19127508_SNP G C 0.2308 36 120 0.7843 7.7753451838100185E-01
2L_19127541_SNP C T 0.1871 29 126 0.2863 2.6973742900679354E-01
2L_19127607_SNP C A 0.0559 9 152 0.4131 4.0529304465676641E-01
2L_19127643_SNP T C 0.4276 65 87 0.6482 6.3363056645658611E-01
2L_19127652_SNP C T 0.3289 49 100 0.4542 4.3229193777547104E-01
2L_19127668_SNP T G 0.2065 32 123 0.9956 9.9548351221985787E-01
2L_19127688_SNP C A 0.2194 34 121 0.8878 8.8420084034842494E-01
2L_19127705_SNP C T 0.3113 47 104 0.5342 5.1586566672734757E-01
2L_19127718_SNP A T 0.08125 13 147 0.4931 4.8365833929464808E-01
2L_19127877_SNP A C 0.1883 29 125 0.6562 6.4756920926536266E-01
2L_19127986_SNP A G 0.1923 30 126 0.5197 5.0880742141542346E-01
2L_19128022_SNP T C 0.06875 11 149 0.3299 3.2041627541161632E-01
2L_19128298_SNP G A 0.2333 35 115 0.05218 4.2952925008929742E-02
2L_19128670_SNP T C 0.4305 65 86 0.8282 8.2164203844307582E-01
2L_19128730_SNP T A 0.2533 38 112 0.1845 1.6900497458127606E-01
2L_19128757_SNP G A 0.32 48 102 0.4858 4.6991485572881564E-01
2L_19128760_SNP C T 0.1 16 144 0.8108 8.0668202952180357E-01
2L_19128862_SNP A G 0.3224 49 103 0.5649 5.4769702316651891E-01
2L_19128904_SNP C T 0.1795 28 128 0.4521 4.3814790004017534E-01
2L_19128977_SNP A G 0.0559 9 152 0.1457 1.3797879739183794E-01
2L_19128981_SNP A T 0.0559 9 152 0.1457 1.3797879739183794E-01
2L_19128989_SNP A G 0.4359 68 88 0.4551 4.4058173507724041E-01
2L_19129029_SNP G A 0.3733 56 94 0.4787 4.5853088949429266E-01
2L_19129030_SNP A C 0.1646 26 132 0.9311 9.2937225008537716E-01
2L_19129039_SNP C T 0.1062 17 143 0.5306 5.2269029724470029E-01
2L_19129057_SNP A G 0.08075 13 148 0.02858 2.5619243094365220E-02
2L_19129060_SNP T A 0.1006 16 143 0.7116 7.0666706487688136E-01
2L_19129071_SNP C T 0.4257 63 85 0.8974 8.9218651017089790E-01
2L_19129074_SNP C G 0.3046 46 105 0.85 8.4386136927819011E-01
2L_19129079_SNP T C 0.3067 46 104 0.6698 6.5895556377541431E-01
2L_19129088_MNP CGT ACA 0.2953 44 105 0.7413 7.2935575843216405E-01
2L_19129103_SNP A G 0.2914 44 107 0.727 7.1593154474825615E-01
2L_19129114_SNP G A 0.3775 57 94 0.2687 2.4847935782118502E-01
2L_19129139_SNP T G 0.3224 49 103 0.5077 4.8799593865716417E-01
2L_19129162_SNP A C 0.1258 19 132 0.8712 8.6657333096953360E-01
2L_19129164_INS AGTGAT A 0.1458 21 123 0.8301 8.1953061059441057E-01
2L_19129166_INS TGATTT T 0.3008 40 93 0.2987 2.5664272649961661E-01
2L_19129276_SNP G A 0.2583 39 112 0.05771 4.7682275142327750E-02
2L_19129279_DEL T TTATATCA 0.2276 33 112 0.2437 2.5238840019646114E-01
2L_19129293_SNP C G 0.2632 40 112 0.04849 3.9897895626617538E-02
2L_19129313_SNP T G 0.2697 41 111 0.06521 5.5131964732012859E-02
2L_19129338_SNP G A 0.32 48 102 0.3422 3.2133907498692993E-01
2L_19129342_SNP A G 0.08228 13 145 0.2349 2.2701529105531704E-01
2L_19129403_SNP A G 0.3154 47 102 0.5662 5.8392410746061429E-01
2L_19129461_INS AAAGA A 0.3357 47 93 0.7981 7.8380157170861164E-01
2L_19129476_SNP G T 0.1329 21 137 0.8823 8.7930968353511185E-01
2L_19129551_SNP C T 0.1529 24 133 0.9736 9.7286577493621851E-01
2L_19129553_SNP C T 0.1529 24 133 0.9973 9.9722052032552100E-01
2L_19129568_SNP A G 0.4362 65 84 0.5247 5.0312458692011885E-01
2L_19129620_SNP C A 0.2953 44 105 0.8004 7.9034417472268415E-01
2L_19129622_SNP A T 0.2657 38 105 0.3775 3.8627864158309622E-01
2L_19129632_SNP G A 0.2667 40 110 0.1919 1.7304682966448137E-01
2L_19129636_SNP C A 0.2568 38 110 0.1041 8.5608693007116043E-02
2L_19129661_SNP A G 0.473 70 78 0.9621 9.6011920753379187E-01
2L_19129671_SNP T G 0.0679 11 151 0.4753 4.6829679431652171E-01
2L_19129695_INS GGGA G 0.05161 8 147 0.2171 2.0053863234146985E-01
2L_19129700_SNP G A 0.1761 28 131 0.2024 1.9261566057738166E-01
2L_19129728_SNP C T 0.5 75 75 0.8231 8.1457760754655950E-01
2L_19129738_SNP T C 0.08642 14 148 0.1562 1.4962033076062864E-01
2L_19129740_SNP T C 0.4474 68 84 0.9354 9.3277130026274979E-01
2L_19129752_SNP T C 0.3922 60 93 0.6862 6.7531949794093038E-01
2L_19129843_SNP G A 0.08861 14 144 0.4988 4.9422536509103454E-01
2L_19129905_SNP C T 0.375 57 95 0.8283 8.2102477189851841E-01
2L_19129955_SNP C T 0.4577 65 77 0.3997 3.6995031187090532E-01
2L_19129957_SNP C T 0.4507 64 78 0.3349 3.0425982757904768E-01
2L_19130154_SNP C T 0.1667 26 130 0.2987 2.8370266410534639E-01
2L_19130877_SNP A C 0.1879 28 121 0.08716 7.2770452520917406E-02
2L_19131018_SNP C T 0.1611 24 125 0.4969 4.7551389658291354E-01
2L_19131045_SNP G A 0.1513 23 129 0.9991 9.9907670725266728E-01
2L_19131321_SNP A G 0.3451 49 93 0.775 7.6355427964219147E-01
2L_19131337_SNP A T 0.3239 46 96 0.8714 8.6463384469796456E-01
2L_19131371_SNP T G 0.3517 51 94 0.8711 8.6476325878726257E-01
2L_19131372_SNP T A 0.1765 27 126 0.381 3.6741117525618128E-01
2L_19131393_SNP C T 0.3469 51 96 0.8861 8.8060712673637154E-01
2L_19131448_SNP T A 0.3655 53 92 0.7737 7.6460446774594581E-01
2L_19131501_SNP T C 0.1987 30 121 0.2522 2.3271152965122899E-01
2L_19131543_SNP T C 0.1203 19 139 0.1289 1.2063846279625068E-01
2L_19131657_SNP G A 0.415 61 86 0.5442 5.2338103964068050E-01
2L_19131709_SNP T C 0.1494 23 131 0.7517 7.4273484746306973E-01
2L_19131860_SNP G A 0.1883 29 125 0.9788 9.7800982802248337E-01
2L_19131877_SNP C A 0.4966 72 73 0.7341 7.1845433934020020E-01
2L_19131969_SNP C A 0.1392 22 136 0.2245 2.1327122246721297E-01
2L_19132093_SNP A T 0.1477 22 127 0.1617 1.8641440602437009E-01
2L_19132183_SNP A T 0.1842 28 124 0.7819 7.7275915135124007E-01
2L_19132304_SNP A T 0.1711 26 126 0.5157 4.9736239133789351E-01
2L_19132316_SNP C T 0.2617 39 110 0.917 9.1343993782124999E-01
2L_19132359_SNP T C 0.0566 9 150 0.01746 1.5204930376571380E-02
2L_19132388_SNP G A 0.1678 25 124 0.8528 8.4569895130788764E-01
2L_19132453_SNP T G 0.4861 70 74 0.7455 7.2924161323232117E-01
2L_19132487_SNP T C 0.06329 10 148 0.01634 1.4428396532641349E-02
2L_19132525_SNP A G 0.4361 58 75 0.6978 6.6776858754056634E-01
2L_19132598_SNP G T 0.3893 58 91 0.8173 8.0840765554173977E-01
2L_19133534_SNP A G 0.183 28 125 0.7317 7.2191238447143991E-01
2L_19133730_SNP C T 0.1392 22 136 0.2293 2.1762740435609729E-01
2L_19133756_SNP G A 0.1392 22 136 0.225 2.1353121643829898E-01
2L_19133860_INS C CG 0.0559 9 152 0.1802 2.0442123801547807E-01
2L_19133903_SNP C T 0.2288 35 118 0.5995 5.8590660825221630E-01
2L_19133914_SNP T C 0.1603 25 131 0.8023 7.9631558114843992E-01
2L_19133966_SNP G A 0.05556 9 153 0.2522 2.4459155245506270E-01
2L_19134076_SNP C G 0.3576 54 97 0.2659 2.5501885038754246E-01
2L_19134196_INS CC G 0.4392 65 83 0.8816 8.7508359458905127E-01
2L_19134272_INS TT T 0.3403 49 95 0.6854 6.7101346590361510E-01
2L_19134395_SNP G A 0.1364 21 133 0.2567 2.3940437140576476E-01
2L_19134471_SNP A G 0.1184 18 134 0.08646 1.1146898701902985E-01
2L_19134478_SNP T C 0.4685 67 76 0.9081 9.1124800903660097E-01
2L_19134777_DEL GTAGTTTCCAGTAAA G 0.4675 72 82 0.6609 6.5036727379245751E-01
2L_19134832_SNP G T 0.4765 71 78 0.737 7.2646604354028987E-01
2L_19134862_SNP A T 0.1266 20 138 0.1358 1.3025176018132389E-01
2L_19134866_SNP T A 0.4768 72 79 0.6206 6.0591097294213725E-01
2L_19134868_SNP T C 0.4733 71 79 0.5785 5.6187463156785744E-01
2L_19134888_SNP C T 0.4702 71 80 0.6495 6.3534892643107976E-01
2L_19134889_SNP T C 0.4733 71 79 0.5606 5.4450778072506423E-01
2L_19135168_SNP A T 0.1611 24 125 0.8498 8.4545840488097401E-01
2L_19135239_SNP T C 0.0559 9 152 0.9125 9.1080648087327010E-01
2L_19135719_DEL GAGAAA G 0.4097 59 85 0.9682 9.6620374329779013E-01
2L_19135791_INS TGTAT T 0.1419 21 127 0.6624 6.4562826718241950E-01
2L_19135873_SNP A G 0.3826 57 92 0.7355 7.2323310442001298E-01
2L_19136042_SNP C T 0.3893 58 91 0.6998 6.8667465817068374E-01
2L_19136235_SNP A T 0.3919 58 90 0.7731 7.6157583388006411E-01
2L_19136383_SNP A G 0.3724 54 91 0.3044 2.7671665004250512E-01
2L_19136397_SNP C T 0.3688 52 89 0.3479 3.1437424301485029E-01
2L_19136409_DEL GG CCTTTA 0.4069 59 86 0.1392 1.1767269532773006E-01
2L_19136422_SNP A T 0.3724 54 91 0.3924 3.6563090766370943E-01
2L_19136438_SNP G A 0.1538 24 132 0.2253 2.1186035019331995E-01
2L_19136653_SNP A G 0.3776 54 89 0.5229 4.9558427841884123E-01
2L_19136682_SNP C A 0.3681 53 91 0.4023 3.7260296432428130E-01
2L_19136820_SNP T A 0.3406 47 91 0.7663 7.5343503377518095E-01
2L_19137220_SNP A T 0.1795 28 128 0.2734 2.5732946158774572E-01
2L_19137407_SNP C T 0.2384 36 115 0.8342 8.2692431725628712E-01
2L_19137616_SNP T C 0.483 71 76 0.9549 9.5226364659300045E-01
2L_19137618_MNP TTT GAG 0.2038 32 125 0.409 3.9524957786336357E-01
2L_19137622_SNP C G 0.2 31 124 0.686 6.8251650715347967E-01
2L_19137912_DEL T TTTCAT 0.3826 57 92 0.07951 7.2335611764255237E-02
2L_19138193_SNP G A 0.06211 10 151 0.1431 1.3589072324890661E-01
2L_19138206_SNP A T 0.129 20 135 0.1689 1.5465956342696430E-01
2L_19138241_SNP A G 0.07643 12 145 0.5687 5.5646009346048830E-01
2L_19138299_SNP A G 0.2102 33 124 0.5126 5.0369717796632707E-01
2L_19138331_SNP T C 0.1382 21 131 0.5319 5.1644249218882510E-01
2L_19138366_SNP T C 0.1731 27 129 0.1549 1.4098781943465633E-01
2L_19138373_SNP T A 0.1677 26 129 0.2347 2.2048762951661849E-01
2L_19138384_SNP T C 0.1569 24 129 0.3085 2.9155659903643960E-01
2L_19138386_DEL T TGCTA 0.1569 24 129 0.5833 5.9423558386382980E-01
2L_19138393_INS TTTATT T 0.1688 26 128 0.5187 5.3265150626502167E-01
2L_19138407_SNP G A 0.3946 58 89 0.4843 4.6307314100709540E-01
2L_19138413_SNP A T 0.1948 30 124 0.9186 9.1587603861098765E-01
2L_19138442_SNP T C 0.1753 27 127 0.2477 2.3092793063335781E-01
2L_19138775_SNP T G 0.4792 69 75 0.275 2.5675296969684636E-01
2L_19138803_SNP A G 0.1176 18 135 0.7389 7.2865410443984768E-01
2L_19138968_SNP G C 0.05488 9 155 0.2035 1.9871594457699959E-01
2L_19138987_SNP A G 0.3179 48 103 0.07505 6.2545261233390409E-02
2L_19139022_INS CTCACACGCA C 0.2826 39 99 0.06698 4.8775212741909192E-02
2L_19139122_SNP G C 0.268 41 112 0.02866 2.3214480165209828E-02
2L_19139222_SNP A G 0.1529 24 133 0.2545 2.4094650029592690E-01
2L_19139224_INS ACTT A 0.08333 13 143 0.06307 5.5788928047178644E-02
2L_19139225_SNP C A 0.4366 62 80 0.7634 7.5004900904867144E-01
2L_19139247_SNP G A 0.1572 25 134 0.2892 2.7754570277680790E-01
2L_19139279_SNP G T 0.1076 17 141 0.1095 9.9923740589233034E-02
2L_19139283_SNP C G 0.1006 16 143 0.0613 5.5508764838220238E-02
2L_19139447_SNP T C 0.4295 64 85 0.9098 9.0534034135443175E-01
2L_19139466_SNP A C 0.05 8 152 0.7096 7.0452255926281826E-01
2L_19139505_SNP G A 0.18 27 123 0.2058 1.8765317250893709E-01
2L_19139530_SNP T C 0.1974 30 122 0.1829 1.6486008827107734E-01
2L_19139545_SNP C T 0.2039 31 121 0.2201 2.0083818131917730E-01
2L_19139743_SNP A T 0.1854 28 123 0.9993 9.9925529251359568E-01
2L_19140004_SNP G A 0.331 48 97 0.4195 3.9195686476848979E-01
2L_19140050_SNP A T 0.3289 49 100 0.5189 4.9609674656015612E-01
2L_19140051_SNP C T 0.3197 47 100 0.6352 6.1675952144379287E-01
2L_19140107_SNP C T 0.2645 41 114 0.9478 9.4614372963105642E-01
2L_19140189_SNP A G 0.2973 44 104 0.7647 7.5213396849671921E-01
2L_19140311_SNP G C 0.08075 13 148 0.8681 8.6595672253114686E-01
2L_19140425_SNP T C 0.3158 48 104 0.8815 8.7603824547110243E-01
2L_19140439_SNP A G 0.3158 48 104 0.8815 8.7603824547110243E-01
2L_19140441_SNP G A 0.3179 48 103 0.8346 8.2715046182830487E-01
2L_19140444_SNP G T 0.3158 48 104 0.8815 8.7603824547110243E-01
2L_19140456_DEL GTTTGTGGAAAATTAGT G 0.3636 48 84 0.7775 7.7271989149181253E-01
2L_19140475_SNP G A 0.09375 15 145 0.3725 3.6184163752533227E-01
2L_19140487_SNP A G 0.3133 47 103 0.9726 9.7132328286673919E-01
2L_19140510_SNP T C 0.3067 46 104 0.7758 7.6465837321806829E-01
2L_19140634_SNP C G 0.2733 41 109 0.6665 6.5221293796461910E-01
2L_19140647_INS CGACTTCC C 0.223 31 108 0.8471 8.3864699780914576E-01
2L_19140726_SNP T A 0.2434 37 115 0.03041 2.3602944571593648E-02
2L_19140782_SNP A C 0.07643 12 145 0.004489 4.1391096257073993E-03
2L_19141070_DEL A AACATTT 0.1267 19 131 0.1796 1.5952136727759481E-01
2L_19141078_SNP T C 0.1494 23 131 0.238 2.1901229305593761E-01
2L_19141118_SNP A T 0.05556 9 153 0.2368 2.3016398476762601E-01
2L_19141229_SNP G C 0.0566 9 150 0.3962 3.8590555445570496E-01
2L_19141295_SNP C T 0.2329 34 112 0.6999 6.8359875773980072E-01
2L_19141298_SNP G A 0.404 61 90 0.2947 2.7136389136787464E-01
2L_19141311_SNP A G 0.4027 60 89 0.2881 2.6184009731897284E-01
2L_19141433_SNP C A 0.3217 46 97 0.775 7.6189553910829622E-01
2L_19141527_SNP T G 0.302 45 104 0.1445 1.2521474273867050E-01
2L_19141538_SNP A G 0.06494 10 144 0.4607 4.4272399538489238E-01
2L_19141554_SNP A C 0.1203 19 139 0.6233 6.1721863067381677E-01
2L_19141673_INS C CC 0.05442 8 139 0.4005 3.8143371970946049E-01
2L_19141696_SNP T C 0.2028 29 114 0.2834 2.5918235900969300E-01
2L_19141758_SNP C T 0.09317 15 146 0.385 3.7945232209173740E-01
2L_19141798_SNP A T 0.2273 35 119 0.6535 6.4559763251107194E-01
2L_19141835_SNP G T 0.141 22 134 0.6053 5.9471688940429046E-01
2L_19141841_MNP AGGC CCTT 0.08725 13 136 0.2469 2.2372463131620524E-01
2L_19141855_SNP C A 0.1104 17 137 0.3784 3.5979709152588502E-01
2L_19141869_SNP G C 0.2905 43 105 0.5213 4.9796265934564676E-01
2L_19141879_SNP T A 0.1226 19 136 0.7213 7.1140316685468896E-01
2L_19141884_SNP C T 0.1355 21 134 0.915 9.1186597959804361E-01
2L_19141892_SNP A G 0.1176 18 135 0.8672 8.6165694439784046E-01
2L_19141912_SNP G C 0.1895 29 124 0.4688 4.5300500910498265E-01
2L_19141955_SNP C T 0.1457 22 129 0.617 6.0120492044880125E-01
2L_19142022_SNP C A 0.2368 36 116 0.4026 3.8247940379050027E-01
2L_19142046_SNP C T 0.08904 13 133 0.6421 6.2783223197934079E-01
2L_19142158_SNP G T 0.2222 34 119 0.7128 7.0194332475550825E-01
2L_19142260_SNP A G 0.1026 16 140 0.2005 1.8559395034799864E-01
2L_19142291_SNP G A 0.07453 12 149 0.2871 2.7764577093602882E-01
2L_19142304_INS A ATAA 0.2214 31 109 0.1311 1.3067045901160979E-01
2L_19142339_SNP A C 0.2 30 120 0.4852 4.6270826437023693E-01
2L_19142593_SNP C T 0.2745 42 111 0.4875 4.7260015832232216E-01
2L_19142603_SNP T A 0.3333 50 100 0.5776 5.5916780479559769E-01
2L_19142610_SNP T A 0.3289 49 100 0.5896 5.7002923234159597E-01
2L_19142612_SNP C A 0.3267 49 101 0.5906 5.7236031590832459E-01
2L_19142619_SNP T G 0.3219 47 99 0.7746 7.6231249368442644E-01
2L_19142620_SNP T A 0.3289 49 100 0.6213 6.0359222819527214E-01
2L_19142633_DEL G TA 0.2817 40 102 0.7004 6.8433508818028688E-01
2L_19142639_SNP C T 0.2349 35 114 0.8188 8.0955921691531674E-01
2L_19142641_SNP C T 0.2653 39 108 0.5262 5.0090649934214859E-01
2L_19142947_SNP C T 0.1645 25 127 0.5406 5.2572176396724801E-01
2L_19143061_DEL G GT 0.106 16 135 0.2311 2.1305074113735967E-01
2L_19143064_SNP G C 0.106 16 135 0.2311 2.1305074113735967E-01
2L_19143073_INS CTGATTGTC C 0.1176 18 135 0.3637 3.5287392020156305E-01
2L_19143183_SNP T C 0.2252 34 117 0.08905 7.5469640766162249E-02
2L_19143329_SNP T A 0.08642 14 148 0.2873 2.7948667056432108E-01
2L_19143354_SNP A T 0.4412 60 76 0.5088 5.0734731533507671E-01
2L_19143402_SNP A C 0.3611 52 92 0.3761 3.4359642477282359E-01
2L_19143724_SNP A T 0.4189 62 86 0.6304 6.1238454059395853E-01
2L_19143860_SNP T A 0.4795 70 76 0.4501 4.3400334960881914E-01
2L_19143881_SNP A C 0.3846 55 88 0.06368 5.0434415188944440E-02
2L_19143938_SNP T C 0.06918 11 148 0.9019 9.0005006837387269E-01
2L_19143957_SNP G A 0.4768 72 79 0.5757 5.6639204198374871E-01
2L_19144094_SNP T G 0.08861 14 144 0.8356 8.3139228884474625E-01
2L_19144099_SNP A T 0.1019 16 141 0.08367 7.4360457507834390E-02
2L_19144122_SNP G A 0.3377 52 102 0.05495 4.6580820221353805E-02
2L_19144139_SNP G C 0.09615 15 141 0.16 1.4996352386340905E-01
2L_19144312_SNP A C 0.2782 37 96 0.481 4.6086257389972263E-01
2L_19144367_SNP A T 0.05442 8 139 0.1496 1.2904369450603059E-01
2L_19144419_SNP T C 0.08163 12 135 0.3904 3.6418256133524396E-01
2L_19144536_SNP T C 0.2171 33 119 0.4491 4.3067715207655477E-01
2L_19144633_SNP A G 0.2886 43 106 0.994 9.9380170692999970E-01
2L_19144635_SNP G A 0.1419 22 133 0.6065 5.9481249716829543E-01
2L_19144730_SNP C A 0.1274 20 137 0.4825 4.7051374745288077E-01
2L_19144778_SNP A G 0.06918 11 148 0.02525 2.2137552167023948E-02
2L_19144794_SNP C G 0.09722 14 130 0.5901 5.6660030860944444E-01
2L_19144804_SNP A T 0.1118 17 135 0.3956 3.7727479402288144E-01
2L_19144831_SNP A T 0.1387 19 118 0.05552 5.8512855424506419E-02
2L_19144856_SNP G A 0.0625 9 135 0.4861 4.6260956102026729E-01
2L_19145003_SNP T A 0.06579 10 142 0.9661 9.6507757541996952E-01
2L_19145011_SNP G C 0.06369 10 147 0.6477 6.4128773936096195E-01
2L_19145065_SNP C A 0.06369 10 147 0.3733 3.5949548332761483E-01
2L_19145102_INS CCAAC G 0.07407 12 150 0.7702 7.6647556256464089E-01
2L_19145124_SNP A T 0.2649 40 111 0.1648 1.4507465938890607E-01
2L_19145275_SNP C T 0.2517 38 113 0.3062 2.8457134132533535E-01
2L_19145313_SNP C G 0.07453 12 149 0.1872 1.7965852024484064E-01
2L_19145390_SNP C G 0.3129 46 101 0.5007 4.8146651640575211E-01
2L_19145397_DEL T TT 0.2806 39 100 0.2408 2.2499844340978836E-01
2L_19145455_SNP C T 0.07547 12 147 0.7637 7.5809472783634624E-01
2L_19145640_SNP A G 0.3581 53 95 0.4922 4.6990573505350053E-01
2L_19145642_SNP A G 0.05128 8 148 0.4196 4.0551801972732449E-01
2L_19145661_SNP C T 0.3425 50 96 0.3915 3.6448344600437554E-01
2L_19145811_INS GTG G 0.07333 11 139 0.0313 4.4525040079024462E-02
2L_19145923_SNP C T 0.1745 26 123 0.008811 5.9714359665032834E-03
2L_19145934_DEL T TT 0.1042 15 129 0.0007962 4.5343226943526379E-04
2L_19145936_INS C CC 0.4476 64 79 0.01805 1.4501568523215436E-02
2L_19145939_SNP T C 0.1299 20 134 0.08082 7.4198166977432950E-02
2L_19145982_SNP A G 0.2365 35 113 0.002102 1.1951883501554563E-03
2L_19146011_SNP C T 0.2467 37 113 0.01092 8.3109211386785120E-03
2L_19146216_SNP T G 0.3716 55 93 0.01613 1.3923253580183566E-02
2L_19146303_INS T TT 0.2349 35 114 0.07358 6.0543282382003495E-02
2L_19146312_SNP T C 0.381 56 91 0.3646 3.5277475243822864E-01
2L_19146340_SNP A G 0.2653 39 108 0.5427 5.1954863167836873E-01
2L_19146391_SNP T C 0.1788 27 124 0.2135 2.0230690642565496E-01
2L_19146436_SNP A C 0.05806 9 146 0.00762 1.2987756463124608E-02
2L_19146437_INS TCAGC T 0.06329 10 148 6.566e-05 4.4054210085703095E-05
2L_19146440_SNP G C 0.06918 11 148 0.0002883 2.1257167694715273E-04
2L_19146659_SNP T A 0.07097 11 144 0.8394 8.3781979795197148E-01
2L_19146723_SNP T A 0.2838 42 106 0.2131 1.8848365956186475E-01
2L_19146867_SNP C T 0.1321 21 138 0.5423 5.3275912403816705E-01
2L_19146871_SNP C T 0.4595 68 80 0.9595 9.5741869017611980E-01
2L_19146877_SNP G C 0.1401 22 135 0.7867 7.8165431951087994E-01
2L_19146880_SNP G T 0.1242 19 134 0.4938 4.8043887312541378E-01
2L_19146919_SNP A G 0.1258 20 139 0.5363 5.2664639356635257E-01
2L_19146962_SNP G A 0.1346 21 135 0.8723 8.6807353820278399E-01
2L_19147028_SNP G A 0.1384 22 137 0.4664 4.5732789496494775E-01
2L_19147117_SNP T G 0.1034 15 130 0.3753 3.5847934933196068E-01
2L_19147240_DEL G AC 0.4071 57 83 0.5408 5.1548862002314610E-01
2L_19147323_DEL C CCTCATTAGCTTTAATGTAAGGGGATATGGTAGGCGTTGAAAACCGAGATCCAACCATCGGCC 0.2092 32 121 0.897 8.9306766780571412E-01
2L_19154467_SNP A T 0.2564 40 116 0.8839 8.8003465483625876E-01
2L_19154484_SNP A T 0.2053 31 120 0.7003 6.8941207584536413E-01
2L_19154522_INS TTATGAATT T 0.06452 10 145 0.7552 7.4806759732180605E-01
2L_19154527_SNP C A 0.06494 10 144 0.7735 7.6708517546609400E-01
2L_19154528_INS TGCCGGATTTTAGTGTAATTATCGATTTAGTCTTAACTATCTT T 0.07742 12 143 0.4503 4.3479753403865762E-01
2L_19154544_SNP G A 0.2579 41 118 0.8914 8.8870415875570152E-01
2L_19154557_SNP T C 0.08333 13 143 0.2624 2.4801581738009992E-01
2L_19154567_SNP C A 0.08917 14 143 0.354 3.4079688507941264E-01
2L_19154621_SNP A T 0.3113 47 104 0.2377 2.1934867121084778E-01
2L_19154744_SNP G A 0.1161 18 137 0.009524 7.3835354841594531E-03
2L_19154781_INS T TG 0.3356 49 97 0.02802 2.1496383573258844E-02
2L_19154783_SNP A G 0.3379 49 96 0.02357 1.6928993489518845E-02
2L_19154792_SNP C T 0.1548 24 131 0.673 6.6341245919343628E-01
2L_19154799_DEL A AGAA 0.2867 41 102 0.2166 1.8768425066239314E-01
2L_19154806_SNP A G 0.1438 22 131 0.4402 4.2645155947623037E-01
2L_19154859_SNP T G 0.07595 12 146 0.5042 4.9391619058574865E-01
2L_19154864_SNP T A 0.07595 12 146 0.5042 4.9391619058574865E-01
2L_19154867_SNP G A 0.1299 20 134 0.9731 9.7263092368047466E-01
2L_19155291_SNP G T 0.07362 12 151 0.8704 8.6918840540561604E-01
2L_19155292_SNP A G 0.06173 10 152 0.9129 9.1159243686242175E-01
2L_19155375_SNP T G 0.1338 19 123 0.7869 7.9219108803832872E-01
2L_19155377_SNP T C 0.1319 19 125 0.4074 4.2221254806031128E-01
2L_19155642_SNP T C 0.4891 67 70 0.9973 9.9731804422816328E-01
2L_19155660_SNP G A 0.06122 9 138 0.4521 4.7301141480225939E-01
2L_19155684_SNP G C 0.1849 27 119 0.527 5.5012735639342236E-01
2L_19155702_SNP T C 0.06164 9 137 0.7972 8.0826118299235716E-01
2L_19155749_SNP A C 0.1554 23 125 0.1844 1.6578576579692905E-01
2L_19155754_SNP T C 0.1293 19 128 0.1428 1.2682645918800350E-01
2L_19156063_SNP T G 0.05031 8 151 0.01092 9.1143385365585142E-03
2L_19156138_SNP A G 0.0559 9 152 0.1062 1.0182976144658618E-01
2L_19156179_SNP C T 0.09677 15 140 0.2969 2.7929097710275486E-01
2L_19156394_SNP G A 0.0915 14 139 0.0949 9.0825291988183898E-02
2L_19156440_SNP C T 0.1437 23 137 0.03001 2.7709112854411213E-02
2L_19156448_SNP A C 0.05625 9 151 0.03 2.6512889720274612E-02
2L_19156474_INS ATGGACCTA A 0.129 20 135 0.8598 8.5625845286820734E-01
2L_19156511_SNP A T 0.1892 28 120 0.9954 9.9564534753932354E-01
2L_19156534_SNP G T 0.3248 51 106 0.861 8.5666577783344389E-01
2L_19156547_SNP A G 0.1132 18 141 0.5191 5.0846115107936685E-01
2L_19156558_SNP T G 0.1139 18 140 0.5096 4.9781641789811104E-01
2L_19156577_SNP T C 0.2885 45 111 0.8181 8.1189572596291149E-01
2L_19156590_SNP A G 0.1125 18 142 0.5209 5.1154008449243338E-01
2L_19156600_SNP A T 0.4487 70 86 0.4769 4.6147775443973682E-01
2L_19156618_SNP C T 0.1076 17 141 0.5016 4.8929655888713430E-01
2L_19156623_SNP T C 0.06289 10 149 0.7745 7.6883346728188739E-01
2L_19156637_SNP A G 0.06329 10 148 0.7727 7.6627290418550154E-01
2L_19156641_SNP T A 0.07643 12 145 0.01719 1.4444724653752171E-02
2L_19156736_SNP T C 0.2941 45 108 0.9834 9.8423902411665409E-01
2L_19156816_SNP G C 0.2885 45 111 0.8101 8.0373633345147122E-01
2L_19156900_SNP C A 0.2157 33 120 0.2405 2.2331630698446214E-01
2L_19156918_SNP A C 0.2194 34 121 0.227 2.1259176843977279E-01
2L_19156991_SNP C G 0.07843 12 141 0.5007 4.8488513828672475E-01
2L_19157498_SNP G A 0.2092 32 121 0.5821 5.6697685354706118E-01
2L_19157571_SNP A T 0.3404 48 93 0.6441 6.2171217477395180E-01
2L_19157572_SNP C T 0.3333 47 94 0.7055 6.8650752188137276E-01
2L_19157582_INS T TGACAATATGATAT 0.3475 49 92 0.5792 5.6546071844192514E-01
2L_19157597_INS T CATC 0.363 53 93 0.8712 8.6390972568918722E-01
2L_19157602_SNP T A 0.3586 52 93 0.9813 9.8030571628678742E-01
2L_19157605_SNP A G 0.3566 51 92 0.8073 8.0018262335222112E-01
2L_19157619_SNP A T 0.349 52 97 0.4643 4.4429956017803629E-01
2L_19157630_SNP A T 0.1074 16 133 0.9147 9.1051988961514896E-01
2L_19157663_SNP G A 0.3333 47 94 0.7605 7.4583956501163151E-01
2L_19157702_SNP A C 0.07843 12 141 0.7006 6.8844912168346895E-01
2L_19157714_SNP A G 0.05769 9 147 0.7487 7.4230090230604473E-01
2L_19157740_SNP A G 0.3265 48 99 0.5256 5.0332417259114859E-01
2L_19157745_SNP G A 0.1854 28 123 0.6147 5.9967169908406182E-01
2L_19157746_SNP C A 0.08497 13 140 0.5734 5.5831199272753773E-01
2L_19157748_SNP A C 0.3221 48 101 0.5311 5.1171833960292479E-01
2L_19157756_SNP A G 0.3289 49 100 0.4734 4.5510103488669096E-01
2L_19157760_INS C CTTTGCGTACCATTCAT 0.3243 48 100 0.5352 5.1449166781922040E-01
2L_19157764_SNP A T 0.3333 49 98 0.4259 4.0453969255283151E-01
2L_19157766_SNP T C 0.3288 48 98 0.3811 3.6731340586180194E-01
2L_19157822_SNP C G 0.07453 12 149 0.7246 7.1953324924257134E-01
2L_19157828_INS T TTT 0.2028 29 114 0.503 4.7742934507181312E-01
2L_19157904_DEL A AT 0.06289 10 149 0.9325 9.3083851410607810E-01
2L_19158016_SNP C T 0.08387 13 142 0.02178 1.8001192730024203E-02
2L_19158070_SNP T C 0.1242 19 134 0.1648 1.5139802560463722E-01
2L_19158230_SNP T C 0.3907 59 92 0.6953 6.8766335819028401E-01
2L_19158273_SNP A G 0.3961 61 93 0.8533 8.4776990117431250E-01
2L_19158286_SNP C T 0.2483 37 112 0.6263 6.0877448630750219E-01
2L_19158479_SNP A C 0.3826 57 92 0.6149 5.9978758954014555E-01
2L_19158588_SNP T C 0.2092 32 121 0.6227 6.0895276502450468E-01
2L_19158777_SNP T C 0.4771 73 80 0.5194 5.1105913986530471E-01
2L_19158812_SNP G A 0.4771 73 80 0.5641 5.5217302999672357E-01
2L_19158814_SNP G A 0.1883 29 125 0.9299 9.2770340684582764E-01
2L_19158962_SNP A C 0.2792 43 111 0.9379 9.3676399102099572E-01
2L_19158982_SNP C T 0.1623 25 129 0.3072 2.8976718960857417E-01
2L_19159078_DEL TT T 0.3284 44 90 0.7533 7.3524681058857433E-01
2L_19159110_SNP T C 0.3623 50 88 0.2944 2.6760156141744207E-01
2L_19159190_INS T TTT 0.3427 49 94 0.8354 8.2479133247343661E-01
2L_19159300_SNP G C 0.3311 49 99 0.7404 7.2719460302404992E-01
2L_19159303_SNP C A 0.3154 47 102 0.7748 7.6313993350558285E-01
2L_19159350_SNP G T 0.2297 34 114 0.9412 9.3819463779466328E-01
2L_19159383_SNP C T 0.2384 36 115 0.938 9.3525500540422946E-01
2L_19159413_SNP G T 0.3882 59 93 0.8217 8.1385417180516617E-01
2L_19159420_SNP A T 0.2349 35 114 0.9456 9.4407911063865502E-01
2L_19159442_SNP T G 0.24 36 114 0.9984 9.9834072341981939E-01
2L_19159452_SNP A T 0.2384 36 115 0.938 9.3525500540422946E-01
2L_19159525_SNP A C 0.2549 39 114 0.4107 3.9198318725611614E-01
2L_19159541_SNP T G 0.1948 30 124 0.8784 8.7391556457138420E-01
2L_19159546_SNP A G 0.1895 29 124 0.9149 9.1271322194791504E-01
2L_19159562_SNP C G 0.2297 34 114 0.8748 8.6830850698705442E-01
2L_19159654_SNP G A 0.1935 30 125 0.8858 8.8197306309743950E-01
2L_19159662_SNP T G 0.2123 31 115 0.7106 6.9822448460497544E-01
2L_19159736_SNP T C 0.3289 49 100 0.7387 7.2606369312001884E-01
2L_19160073_SNP G A 0.2222 34 119 0.6312 6.1842759056338070E-01
2L_19160163_SNP G A 0.1923 30 126 0.8999 8.9681724099501603E-01
2L_19160356_SNP T A 0.1948 30 124 0.6269 6.1461446971258149E-01
2L_19160364_SNP C T 0.1097 17 138 0.8936 8.9000124979862505E-01
2L_19160370_SNP G C 0.1042 15 129 0.7223 7.1097294705110059E-01
2L_19160372_SNP A C 0.1103 16 129 0.523 5.0469601156183930E-01
2L_19160405_SNP T A 0.109 17 139 0.9067 9.0368698313920170E-01
2L_19160505_SNP G T 0.129 20 135 0.9147 9.1171223413482450E-01
2L_19160508_SNP G T 0.22 33 117 0.6722 6.5881392320495258E-01
2L_19160527_INS TAAGTT T 0.1014 15 133 0.6376 6.2345375281728588E-01
2L_19160529_SNP T G 0.1316 20 132 0.7841 7.7537090630955430E-01
2L_19160545_SNP A G 0.07692 12 144 0.4065 3.9173402383296818E-01
2L_19160682_SNP T A 0.09677 15 140 0.9164 9.1349652511052704E-01
2L_19161087_SNP A T 0.2157 33 120 0.3344 3.1519738233135541E-01
2L_19161153_SNP G A 0.4129 64 91 0.9596 9.5843064317678928E-01
2L_19161206_SNP C T 0.09554 15 142 0.2311 2.2202233729860865E-01
2L_19161211_SNP T C 0.09554 15 142 0.2311 2.2202233729860865E-01
2L_19161237_SNP T A 0.3725 57 96 0.546 5.2966089702323138E-01
2L_19161251_SNP T G 0.3816 58 94 0.6062 5.9044586650047792E-01
2L_19161257_SNP A G 0.1069 17 142 0.1211 1.1196995198013482E-01
2L_19161446_SNP T C 0.0875 14 146 0.1823 1.7313754643773249E-01
2L_19161472_SNP T A 0.1429 22 132 0.08908 7.6949155267744027E-02
2L_19161618_SNP T C 0.09554 15 142 0.898 8.9570154041613348E-01
2L_19161650_SNP C A 0.3553 54 98 0.6389 6.2419211143362396E-01
2L_19161669_SNP T C 0.1373 21 132 0.05306 4.3450070130638604E-02
2L_19161831_DEL T TCT 0.0559 9 152 0.3903 3.8135079454082610E-01
2L_19161949_SNP C T 0.3947 60 92 0.7032 6.9435907463670299E-01
2L_19161957_SNP A G 0.3922 60 93 0.8718 8.6655867651346541E-01
2L_19161989_SNP A C 0.415 61 86 0.8602 8.5413152758141808E-01
2L_19162110_SNP A G 0.07453 12 149 0.5226 5.1468085258425111E-01
2L_19162136_SNP T C 0.1384 22 137 0.4862 4.7529869745171671E-01
2L_19162251_DEL G GGATTAAAAG 0.05195 8 146 0.8154 8.1011180152766404E-01
2L_19162330_SNP A T 0.4013 61 91 0.8859 8.8080721965472031E-01
2L_19162412_SNP A C 0.05625 9 151 0.6044 5.9654732288909629E-01
2L_19162548_SNP A G 0.1613 25 130 0.8152 8.0970076554583381E-01
2L_19162697_SNP A T 0.0559 9 152 0.2213 2.1548086396114130E-01
2L_19162956_SNP G T 0.3816 58 94 0.9375 9.3667278363192508E-01
2L_19163259_SNP A T 0.075 12 148 0.8603 8.5709523770509566E-01
2L_19163532_SNP T C 0.3986 59 89 0.8315 8.2392086740094017E-01
2L_19163534_SNP C T 0.3904 57 89 0.6936 6.7874342693081524E-01
2L_19163757_SNP T G 0.2958 42 100 0.5591 5.3223942110272571E-01
2L_19163980_SNP A G 0.2483 36 109 0.6039 5.8438227641889218E-01
2L_19164082_DEL T CAACTAGTC 0.3882 59 93 0.6895 6.8270398944797850E-01
2L_19164104_DEL A AA 0.3451 49 93 0.6999 6.8320630178377395E-01
2L_19164193_SNP G C 0.3642 55 96 0.7624 7.5322826247723262E-01
2L_19164195_SNP A C 0.3946 58 89 0.7133 6.9970749406304100E-01
2L_19164207_SNP A G 0.4437 67 84 0.9423 9.4009860428462344E-01
2L_19164225_INS TTTTGCTT T 0.4196 60 83 0.6776 6.6169482312540961E-01
2L_19164232_SNP A G 0.4371 66 85 0.9751 9.7404997729822673E-01
2L_19164281_SNP T A 0.4306 62 82 0.8877 8.8223745771638806E-01
2L_19164305_SNP T C 0.06 9 141 0.9586 9.5673680391008209E-01
2L_19164363_SNP C G 0.3836 56 90 0.6666 6.5026776978292622E-01
2L_19164401_SNP C A 0.3893 58 91 0.8001 7.9001077333466774E-01
2L_19164482_SNP T G 0.05195 8 146 0.06872 6.2756428073752424E-02
2L_19164770_SNP G C 0.3108 46 102 0.586 5.6510620314892157E-01
2L_19164799_SNP T A 0.3046 46 105 0.5864 5.6928389830606119E-01
2L_19164826_SNP A G 0.09211 14 138 0.9223 9.2028701343718278E-01
2L_19164885_SNP C G 0.3179 48 103 0.6157 5.9895493186493409E-01
2L_19164985_SNP G A 0.3061 45 102 0.7299 7.1645509914925443E-01
2L_19165073_SNP T A 0.2662 41 113 0.4234 4.0449584251767290E-01
2L_19165090_SNP G A 0.05 8 152 0.264 2.5351001962475261E-01
2L_19165094_SNP T G 0.3841 58 93 0.7903 7.8155136808211967E-01
2L_19165171_SNP T C 0.3947 60 92 0.7857 7.7660614449184295E-01
2L_19165194_SNP A T 0.2614 40 113 0.6617 6.4872792573694138E-01
2L_19165201_SNP A G 0.2614 40 113 0.3952 3.7450721667420539E-01
2L_19165301_SNP T C 0.2632 40 112 0.6651 6.5117353101299691E-01
2L_19165361_DEL A AA 0.4328 58 76 0.4072 4.3151229447764539E-01
2L_19165565_SNP A C 0.2533 38 112 0.6092 5.9152697117294140E-01
2L_19165606_SNP A G 0.2792 43 111 0.9787 9.7782991793006224E-01
2L_19165626_SNP C T 0.05031 8 151 0.2677 2.5585936141022891E-01
2L_19165785_SNP A C 0.2466 36 110 0.5912 5.7186924338771106E-01
2L_19165841_SNP A C 0.2895 44 108 0.7842 7.7844242450002388E-01
2L_19166055_SNP A T 0.1154 18 138 0.5682 5.5649664481320205E-01
2L_19166249_SNP T G 0.2448 35 108 0.9182 9.1295117483046018E-01
2L_19166251_SNP A G 0.3642 55 96 0.3561 3.4556186145255541E-01
2L_19166268_SNP G A 0.2838 42 106 0.7077 6.9186349592303742E-01
2L_19166304_SNP A C 0.26 39 111 0.9384 9.3526727388098663E-01
2L_19166404_SNP A G 0.36 54 96 0.5946 5.7674043475317982E-01
2L_19166430_INS G GGGG 0.383 54 87 0.895 8.8848746942969281E-01
2L_19166449_SNP G A 0.5 73 73 0.7187 7.0334699618363261E-01
2L_19166451_SNP A T 0.4236 61 83 0.716 6.9947240671070565E-01
2L_19166464_INS ACA A 0.4247 62 84 0.7421 7.2870945217887340E-01
2L_19166488_SNP A G 0.4375 63 81 0.6703 6.5315052779843130E-01
2L_19166499_SNP T C 0.05806 9 146 0.3427 3.2501097759236308E-01
2L_19166502_SNP T C 0.4414 64 81 0.7208 7.0684455418415781E-01
2L_19166566_DEL A ATTTG 0.4207 61 84 0.6225 6.0075878332023036E-01
2L_19166588_DEL C CACAGGA 0.4167 60 84 0.6527 6.3136529354698734E-01
2L_19166599_SNP T G 0.4326 61 80 0.6881 6.6758487199376670E-01
2L_19166685_SNP C A 0.4621 67 78 0.9609 9.5855585555369205E-01
2L_19166686_SNP C T 0.4658 68 78 0.9642 9.6211319581694688E-01
2L_19166894_SNP A G 0.4082 60 87 0.466 4.4141989464116349E-01
2L_19166948_SNP C T 0.3775 57 94 0.5126 4.9469120976318914E-01
2L_19167008_SNP T G 0.2867 43 107 0.9374 9.3434398404284402E-01
2L_19167060_SNP A G 0.2303 35 117 0.5828 5.6961108854196274E-01
2L_19167097_SNP A C 0.2318 35 116 0.3947 3.7461659928970148E-01
2L_19167158_SNP C T 0.2533 38 112 0.7018 6.8778620703471305E-01
2L_19167177_SNP G T 0.06875 11 149 0.6783 6.7346716886341706E-01
2L_19167192_SNP A T 0.4354 64 83 0.9653 9.6387395261213582E-01
2L_19167218_SNP A C 0.05063 8 150 0.309 2.9827098502156923E-01
2L_19167363_SNP A G 0.2039 31 121 0.9553 9.5333658649274267E-01
2L_19167471_SNP C T 0.4894 69 72 0.753 7.3639948402336086E-01
2L_19167577_SNP A G 0.2483 37 112 0.7373 7.2827981379224338E-01
2L_19167578_SNP A G 0.07051 11 145 0.3784 3.6301048189790264E-01
2L_19167697_SNP A T 0.2714 38 102 0.6739 6.5311595864978256E-01
2L_19167784_SNP G T 0.1184 18 134 0.9752 9.7414061289074472E-01
2L_19167796_SNP C G 0.4276 65 87 0.9771 9.7628359155581257E-01
2L_19167966_SNP T G 0.3378 50 98 0.7406 7.2779170205428478E-01
2L_19168020_SNP T A 0.3288 48 98 0.5759 5.5283362886188214E-01
2L_19168035_SNP A T 0.3446 51 97 0.6331 6.1456156901302195E-01
2L_19168044_SNP C A 0.3446 51 97 0.6636 6.4628113740839477E-01
2L_19168069_SNP C T 0.2667 40 110 0.8358 8.2765834183494003E-01
2L_19168072_DEL C CCACT 0.06452 10 145 0.504 4.8917887609921606E-01
2L_19168141_SNP T C 0.2703 40 108 0.6008 5.8209332644004697E-01
2L_19168262_SNP T G 0.4027 60 89 0.758 7.4767170080410894E-01
2L_19168271_SNP C A 0.4626 68 79 0.7728 7.6211586770532924E-01
2L_19168334_SNP A G 0.1351 20 128 0.6132 5.9296721005144715E-01
2L_19168340_SNP C T 0.4589 67 79 0.7795 7.7076977152392212E-01
2L_19168574_SNP G C 0.1905 28 119 0.8291 8.2033787142228143E-01
2L_19168664_SNP C T 0.2746 39 103 0.906 9.0138684960290916E-01
2L_19168742_SNP C T 0.3537 52 95 0.9175 9.1303640539913633E-01
2L_19169078_SNP T C 0.1908 29 123 0.5924 5.7481227574369631E-01
2L_19169402_SNP A T 0.2517 38 113 0.7914 7.8121693426677730E-01
2L_19169489_SNP T G 0.3947 60 92 0.7811 7.7182267235037183E-01
2L_19169559_SNP A G 0.06369 10 147 0.07993 7.1740813624774302E-02
2L_19170072_SNP G A 0.3553 54 98 0.9491 9.4703321665747853E-01
2L_19170152_SNP G C 0.3642 55 96 0.9429 9.4050764856054336E-01
2L_19170167_SNP G A 0.3557 53 96 0.8952 8.9037454497657931E-01
2L_19170428_SNP A G 0.3197 47 100 0.9399 9.3700359033766956E-01
2L_19170911_SNP G C 0.3775 57 94 0.9023 8.9894102475880633E-01
2L_19171109_SNP T C 0.404 61 90 0.5946 5.7731423138480786E-01
2L_19171239_SNP T C 0.3986 59 89 0.6854 6.6912173057634672E-01
2L_19171365_SNP T G 0.2819 42 107 0.8563 8.4952251553735725E-01
2L_19171484_SNP T A 0.3767 55 91 0.298 2.7547858094702948E-01
2L_19171595_INS TT T 0.4247 62 84 0.6673 6.5229889249495820E-01
2L_19171723_SNP A G 0.0719 11 142 0.5919 5.7650682012169530E-01
2L_19171734_SNP T C 0.3605 53 94 0.8144 8.0386254715468297E-01
2L_19171829_DEL T TT 0.09032 14 141 0.9131 9.1007047916361739E-01
2L_19171861_SNP A G 0.05442 8 139 0.991 9.9056555885467212E-01
2L_19172266_SNP A C 0.1 15 135 0.5951 6.2507884535990632E-01
2L_19172287_DEL T TT 0.4069 59 86 0.3786 3.5625476423328883E-01
2L_19172626_SNP A G 0.1111 17 136 0.8545 8.4977512316671378E-01
2L_19172886_INS GG G 0.305 43 98 0.9878 9.8706132757210374E-01
2L_19172962_SNP C G 0.05 8 152 0.6716 6.6538490117627724E-01
2L_19172984_SNP T A 0.05063 8 150 0.6779 6.6989034268629188E-01
2L_19173057_SNP T C 0.06329 10 148 0.3778 3.6436034192015854E-01
2L_19173589_SNP C A 0.2657 38 105 0.9447 9.4217699677654509E-01
2L_19173802_SNP T C 0.2553 36 105 0.351 3.3078717823246351E-01
2L_19174028_SNP A G 0.06369 10 147 0.7684 7.6223357735370589E-01
2L_19174062_SNP C A 0.363 53 93 0.5796 5.6413798325130893E-01
2L_19174255_SNP T G 0.4069 59 86 0.5535 5.2999245472548795E-01
2L_19174395_SNP A T 0.07595 12 146 0.1738 1.6227516052557123E-01
2L_19174607_SNP A T 0.07843 12 141 0.8702 8.6593962467344832E-01
2L_19174966_DEL AA A 0.06849 10 136 0.2123 2.6052091542402744E-01
2L_19175097_SNP G T 0.3176 47 101 0.1706 1.5430576708900801E-01
2L_19175105_SNP A G 0.2752 41 108 0.1045 8.7598387911972386E-02
2L_19175273_SNP G A 0.2067 31 119 0.3879 3.6742979863387659E-01
2L_19175276_SNP G A 0.2053 31 120 0.3802 3.5841426367784812E-01
2L_19175348_SNP A G 0.3775 57 94 0.6842 6.6993877145916403E-01
2L_19175453_SNP T G 0.05063 8 150 0.9932 9.9302232856500416E-01
2L_19175556_DEL G GAATGG 0.05625 9 151 0.1498 1.4233321410000077E-01
2L_19175571_SNP T A 0.0875 14 146 0.4803 4.7088308580850979E-01
2L_19175586_DEL T TATATGAAT 0.06623 10 141 0.3063 2.8674761118445824E-01
2L_19175793_SNP A C 0.2109 31 116 0.9847 9.8391110137187998E-01
2L_19175801_SNP T C 0.1513 23 129 0.05909 4.8532119622557220E-02
2L_19175813_SNP A G 0.2171 33 119 0.627 6.2023631934298984E-01
2L_19175855_SNP T G 0.1635 26 133 0.05828 5.2147906937399860E-02
2L_19175987_SNP T A 0.05369 8 141 0.1164 1.0090807730318485E-01
2L_19176205_SNP A G 0.07097 11 144 0.1186 1.0868731083346517E-01
2L_19176459_SNP G A 0.06707 11 153 0.3222 3.1787547939308203E-01
2L_19176641_SNP T A 0.3955 53 81 0.6933 6.6607745687465625E-01
2L_19176864_SNP T C 0.3129 46 101 0.6752 6.5798350712697307E-01
2L_19176943_DEL A ATA 0.06122 9 138 0.2161 2.0969498288596200E-01
2L_19177028_SNP A T 0.1103 16 129 0.7783 7.6744826457545368E-01
2L_19177162_SNP G T 0.1942 27 112 0.8661 8.5963905500904947E-01
2L_19177169_SNP A C 0.125 18 126 0.6273 6.1397816299407715E-01
2L_19177260_SNP A C 0.06164 9 137 0.3579 3.4776095566836873E-01
2L_19177356_SNP T A 0.3986 57 86 0.5933 5.7461540271475442E-01
2L_19177361_SNP C T 0.3889 56 88 0.5152 4.9046335134705576E-01
2L_19177365_SNP T C 0.3803 54 88 0.3742 3.4863702694627829E-01
2L_19177769_SNP T A 0.1575 23 123 0.09476 7.9287831490801722E-02
2L_19178195_SNP G C 0.1104 17 137 0.1992 1.9041100902329688E-01
2L_19178328_SNP T A 0.102 15 132 0.1364 1.1976312961564939E-01
2L_19178740_SNP T A 0.06875 11 149 0.1087 1.0189694368389346E-01
2L_19179066_SNP T C 0.3147 45 98 0.2164 1.9342703024542707E-01
2L_19179148_SNP A G 0.3401 50 97 0.2576 2.3180249057024960E-01
2L_19179608_DEL TATT T 0.4962 66 67 0.5929 5.6568930396610306E-01
2L_19179665_SNP A T 0.06369 10 147 0.2048 1.9490333721045050E-01
2L_19179809_SNP A T 0.2349 35 114 0.2052 1.8571238811011259E-01
2L_19179845_SNP A G 0.4097 59 85 0.3437 3.1409956432791419E-01
2L_19179849_SNP T A 0.06536 10 143 0.6661 6.5392827755360772E-01
2L_19179863_SNP A T 0.3333 48 96 0.3579 3.2778000700327359E-01
2L_19179871_SNP T G 0.3636 52 91 0.4333 4.0803611104531368E-01
2L_19179875_SNP T A 0.2238 32 111 0.08115 6.1089997112800415E-02
2L_19179913_SNP T G 0.242 38 119 0.266 2.5106908043238019E-01
2L_19179957_SNP A G 0.3356 50 99 0.553 5.3067970073063320E-01
2L_19179961_SNP A T 0.3378 50 98 0.483 4.5905059266376091E-01
2L_19179962_SNP A T 0.0566 9 150 0.03255 2.9198134814794489E-02
2L_19179973_SNP A G 0.3533 53 97 0.09679 8.2749316021890632E-02
2L_19179995_SNP T G 0.3356 50 99 0.5409 5.1858021470646887E-01
2L_19180006_SNP C A 0.3243 48 100 0.5952 5.7302115685104194E-01
2L_19180021_SNP T A 0.4865 72 76 0.3441 3.1954527084135287E-01
2L_19180220_SNP A G 0.1892 28 120 0.5513 5.3325815215378702E-01
2L_19180494_SNP T C 0.06369 10 147 0.5078 4.9587814009020503E-01
2L_19180638_SNP A C 0.1169 18 136 0.05826 5.0229259173006462E-02
2L_19180766_SNP T C 0.4752 67 74 0.2691 2.3528175405620999E-01
2L_19180805_SNP T G 0.5 73 73 0.3438 3.1423658256004638E-01
2L_19180828_SNP T G 0.4155 59 83 0.2214 1.9302393958541408E-01
2L_19180860_SNP T C 0.4178 61 85 0.1862 1.6028482549195100E-01
2L_19180882_SNP A G 0.4828 70 75 0.02933 2.0592537288621593E-02
2L_19180926_SNP T C 0.4621 67 78 0.02245 1.5178164608933198E-02
2L_19181010_SNP T C 0.449 66 81 0.5033 4.8846307252758969E-01
2L_19181048_SNP C G 0.2194 34 121 0.2135 1.9802887079750953E-01
2L_19181056_SNP T G 0.4865 72 76 0.6124 5.9391017295323323E-01
2L_19181068_SNP G T 0.4558 67 80 0.4954 4.7470933387453063E-01
2L_19181069_SNP T C 0.4595 68 80 0.4044 3.7831747287665962E-01
2L_19181119_SNP C T 0.0679 11 151 0.1868 1.7988288913095019E-01
2L_19181132_SNP C T 0.4797 71 77 0.8764 8.6983577025441505E-01
2L_19181133_SNP G T 0.4467 67 83 0.6733 6.5759866826319824E-01
2L_19181169_SNP T A 0.2566 39 113 0.4296 4.0964861724777790E-01
2L_19181171_SNP A G 0.2566 39 113 0.4495 4.2970895498764050E-01
2L_19181180_SNP G T 0.2484 38 115 0.395 3.7626015999266371E-01
2L_19181232_SNP T C 0.2484 38 115 0.328 3.0833506308260183E-01
2L_19181340_SNP G A 0.2483 37 112 0.6326 6.1744622106524905E-01
2L_19181361_SNP G A 0.2566 39 113 0.4568 4.3849476444961044E-01
2L_19181405_SNP C A 0.05488 9 155 0.6487 6.4685667389873069E-01
2L_19181418_SNP C T 0.05488 9 155 0.6487 6.4685667389873069E-01
2L_19181422_SNP C A 0.05488 9 155 0.6487 6.4685667389873069E-01
2L_19181428_SNP A T 0.05488 9 155 0.6487 6.4685667389873069E-01
2L_19181539_SNP C T 0.05556 9 153 0.3223 3.1464497428795934E-01
2L_19181598_SNP C T 0.4698 70 79 0.6448 6.4847448139225539E-01
2L_19181656_SNP C G 0.06369 10 147 0.8065 8.0113820411986525E-01
2L_19181734_SNP A G 0.4414 64 81 0.6657 6.4607493020367124E-01
2L_19181737_SNP T C 0.3836 56 90 0.7816 7.7261794531034966E-01
2L_19181761_SNP T C 0.4483 65 80 0.6766 6.5775426794574432E-01
2L_19181765_SNP C T 0.06369 10 147 0.8273 8.2253375659774519E-01
2L_19181808_SNP G T 0.4138 60 85 0.4087 3.7900315236298920E-01
2L_19181865_SNP G A 0.483 71 76 0.3212 2.9376230793657288E-01
2L_19181868_SNP G C 0.1742 27 128 0.2066 1.9131992459376945E-01
2L_19181911_SNP C T 0.08861 14 144 0.2964 2.8430663962054104E-01
2L_19181973_SNP G T 0.2105 32 120 0.2376 2.1612875731399517E-01
2L_19182014_SNP G A 0.4218 62 85 0.9002 8.9427836350417900E-01
2L_19182034_SNP C G 0.4207 61 84 0.9131 9.0736612169607145E-01
2L_19182041_SNP C T 0.4384 64 82 0.9757 9.7422603459411383E-01
2L_19182110_SNP G A 0.2614 40 113 0.1627 1.4590003163517873E-01
2L_19182116_SNP T G 0.08333 13 143 0.5115 4.9814806387135657E-01
2L_19182149_SNP T C 0.1056 17 144 0.8525 8.4960020045285201E-01
2L_19182177_SNP G C 0.05031 8 151 0.3673 3.5526521676827594E-01
2L_19182230_SNP A T 0.3733 56 94 0.6802 6.6509948477452197E-01
2L_19182495_SNP T G 0.1847 29 128 0.5493 5.3786471431597582E-01
2L_19182571_INS AATATTCTTTGTAGA A 0.3824 52 84 0.02618 1.5699938483080742E-02
2L_19182586_SNP T A 0.05521 9 154 0.5943 5.8978234417881481E-01
2L_19182620_INS TT T 0.3819 55 89 0.9104 9.0511624826994463E-01
2L_19182728_SNP A T 0.3581 53 95 0.05874 5.0321873295662144E-02
2L_19182743_DEL A ATTGA 0.4726 69 77 0.5682 5.4378028974629622E-01
2L_19182749_SNP G T 0.4497 67 82 0.4751 4.5101131902816460E-01
2L_19182782_SNP T A 0.1899 30 128 0.384 3.7115292076005013E-01
2L_19182796_SNP G A 0.1019 16 141 0.5651 5.5422990809076800E-01
2L_19182798_SNP T G 0.2876 44 109 0.8661 8.6074793681787809E-01
2L_19182839_INS TTGACATTCAAACC G 0.2653 39 108 0.6906 6.7334892835739790E-01
2L_19183016_SNP G C 0.1921 29 122 0.5149 4.9758008415975064E-01
2L_19183028_SNP C G 0.1918 28 118 0.6692 6.6001750267491266E-01
2L_19183034_SNP T C 0.2612 35 99 0.5835 5.6384916268215801E-01
2L_19183102_SNP T A 0.2452 38 117 0.9823 9.8166994211668746E-01
2L_19183181_SNP T A 0.298 45 106 0.2305 2.0990122932371524E-01
2L_19183276_SNP A G 0.2922 45 109 0.2799 2.6146811234985912E-01
2L_19183355_SNP G A 0.2914 44 107 0.4704 4.4942878500352390E-01
2L_19183369_SNP C T 0.1154 18 138 0.05108 4.4261770090249564E-02
2L_19183394_DEL A TTTTATTTTGTCTTGGGGAAAAGCGTTC 0.05 8 152 0.2431 2.3385533565197791E-01
2L_19183468_INS AA A 0.07237 11 141 0.3906 3.7360996810076008E-01
2L_19183532_SNP A T 0.07643 12 145 0.9681 9.6730454788430342E-01
2L_19183632_SNP T C 0.07006 11 146 0.3129 3.0093619986705245E-01
2L_19183641_SNP T C 0.1731 27 129 0.7028 6.9776982585746217E-01
2L_19183703_SNP G T 0.2313 34 113 0.05856 4.8027000297068946E-02
2L_19183730_SNP C T 0.3724 54 91 0.306 2.8091389184075033E-01
2L_19183740_SNP T G 0.07947 12 139 0.7062 6.9415547070314543E-01
2L_19183763_SNP G T 0.09804 15 138 0.03936 3.3411067408651234E-02
2L_19183800_SNP G C 0.1948 30 124 0.4921 4.7979188178946452E-01
2L_19183824_INS TCT T 0.4043 57 84 0.3974 3.6992179236483524E-01
2L_19183827_SNP T C 0.4014 57 85 0.3492 3.1699649507998040E-01
2L_19183830_SNP G A 0.4014 57 85 0.3978 3.6596117237997261E-01
2L_19183872_SNP T G 0.4236 61 83 0.1157 9.4512496962001813E-02
2L_19183900_SNP G A 0.4662 69 79 0.5507 5.2805187399415354E-01
2L_19183929_SNP T A 0.3526 55 101 0.8764 8.7215067468436247E-01
2L_19183944_SNP C T 0.3439 54 103 0.5046 5.3128889924172740E-01
2L_19183951_SNP T C 0.359 56 100 0.7763 7.6889944173787106E-01
2L_19183955_SNP C A 0.3694 58 99 0.7477 7.4251049147358006E-01
2L_19183964_SNP C T 0.3631 57 100 0.8527 8.4805858757097075E-01
2L_19183970_SNP T A 0.1484 23 132 0.4895 4.7334450771114356E-01
2L_19183973_SNP A T 0.3571 55 99 0.8953 8.9097302443316018E-01
2L_19184001_SNP G A 0.3636 56 98 0.5857 6.0566147755919975E-01
2L_19184008_SNP G A 0.1699 26 127 0.5642 5.5171850360398045E-01
2L_19184018_SNP C G 0.4178 61 85 0.7324 7.1661889030439663E-01
2L_19184027_SNP A T 0.08642 14 148 0.8046 8.0143649537904260E-01
2L_19184037_SNP A T 0.1812 29 131 0.6021 5.9400539820699971E-01
2L_19184046_SNP T A 0.121 19 138 0.1694 1.5885198994701533E-01
2L_19184196_SNP A G 0.1824 29 130 0.5537 5.4364540250238469E-01
2L_19184286_SNP C T 0.4184 59 82 0.666 6.4170589865317762E-01
2L_19184316_SNP A G 0.3586 52 93 0.3565 3.2673065314701066E-01
2L_19184535_SNP T C 0.3931 57 88 0.6678 6.4892580816305601E-01
2L_19184544_SNP C A 0.06748 11 152 0.05955 5.6234237576237044E-02
2L_19184834_SNP A G 0.2185 33 118 0.5418 5.2438822567939292E-01
2L_19184888_SNP G T 0.4934 75 77 0.2984 2.7921318823354901E-01
2L_19185134_SNP T C 0.255 38 111 0.1677 1.4723559108470419E-01
2L_19185161_SNP G C 0.2397 35 111 0.8513 8.4265217900688072E-01
2L_19185167_SNP G A 0.4755 68 75 0.7029 6.8241516297339300E-01
2L_19185262_SNP T C 0.2115 33 123 0.06953 6.3305305288559988E-02
2L_19185273_SNP C T 0.2143 33 121 0.7042 6.9269436604844148E-01
2L_19185307_SNP T C 0.06918 11 148 0.3449 3.3637565060242647E-01
2L_19185413_SNP A G 0.277 41 107 0.9466 9.4360556830535525E-01
2L_19185434_SNP T C 0.269 39 106 0.6161 6.0001556416951629E-01
2L_19185506_SNP A G 0.09434 15 144 0.3635 3.5584467325909930E-01
2L_19185569_SNP A T 0.3041 45 103 0.5351 5.1761836836076247E-01
2L_19185591_SNP G T 0.2739 43 114 0.7506 7.4381534398059723E-01
2L_19185608_SNP G A 0.4868 74 78 0.786 7.7737408708886102E-01
2L_19185699_SNP G T 0.06329 10 148 0.5362 5.3557580720295594E-01
2L_19185700_SNP C A 0.4694 69 78 0.5224 5.0014391518290346E-01
2L_19185764_SNP C A 0.1731 27 129 0.6395 6.2947349118580609E-01
2L_19185807_SNP C T 0.4172 63 88 0.9532 9.5086521318102346E-01
2L_19185814_SNP A G 0.1019 16 141 0.8394 8.3484087060828926E-01
2L_19185834_SNP G A 0.4138 60 85 0.9394 9.3571765676593976E-01
2L_19185836_SNP C T 0.3082 45 101 0.8261 8.1756033320609911E-01
2L_19185868_SNP T C 0.2722 43 115 0.7995 7.9503134709910595E-01
2L_19185885_SNP C T 0.411 60 86 0.7468 7.3424321765506773E-01
2L_19185898_INS AT A 0.3103 45 100 0.9966 9.9636077415783175E-01
2L_19185910_SNP T G 0.3154 47 102 0.8642 8.5743698973578841E-01
2L_19185937_SNP T C 0.3151 46 100 0.7709 7.5828195594753900E-01
2L_19185966_SNP C T 0.3061 45 102 0.9289 9.2482525822538764E-01
2L_19186240_SNP T A 0.3061 45 102 0.6547 6.3664686456844644E-01
2L_19186385_SNP T C 0.2365 35 113 0.3206 2.9952078753001887E-01
2L_19186477_SNP G T 0.2808 41 105 0.2229 1.9871901237222200E-01
2L_19186513_SNP G A 0.2789 41 106 0.2779 2.5365063809796251E-01
2L_19186547_SNP T A 0.05096 8 149 0.6307 6.2620712486300434E-01
2L_19186559_SNP A T 0.2564 40 116 0.9559 9.5447717827593526E-01
2L_19186645_SNP G C 0.2405 38 120 0.6942 6.8866899481810417E-01
2L_19186695_SNP T C 0.239 38 121 0.6502 6.4471482127670376E-01
2L_19186704_SNP T A 0.1892 28 120 0.7923 7.8062307488046956E-01
2L_19186942_SNP C T 0.1824 27 121 0.2882 2.6770792897656714E-01
2L_19186954_SNP C A 0.1824 27 121 0.1758 1.5381573661103531E-01
2L_19186993_SNP C T 0.08442 13 141 0.4366 4.1994640235411673E-01
2L_19187002_SNP G A 0.05063 8 150 0.6505 6.4214403955450305E-01
2L_19187144_SNP C T 0.18 27 123 0.2987 2.7648808897491417E-01
2L_19187228_SNP C T 0.1544 23 126 0.8382 8.3044745861792468E-01
2L_19187243_SNP T C 0.1224 18 129 0.4458 4.2349275321325097E-01
2L_19187266_SNP G A 0.2517 38 113 0.09033 7.6488059620435228E-02
2L_19187369_SNP T A 0.1678 25 124 0.2248 2.0256753877362099E-01
2L_19187396_SNP T C 0.05096 8 149 0.2718 2.5892526326493481E-01
2L_19187532_SNP T G 0.09554 15 142 0.3416 3.5862811564091079E-01
2L_19187540_SNP A T 0.05769 9 147 0.9562 9.5482934482066983E-01
2L_19187543_SNP C T 0.0641 10 146 0.8786 8.7594251392557143E-01
2L_19187552_SNP T C 0.05063 8 150 0.07775 7.0360617085757041E-02
2L_19187687_SNP T C 0.09494 15 143 0.06917 6.3673456567136189E-02
2L_19187786_SNP T C 0.1104 17 137 0.2405 2.2283424934154006E-01
2L_19187870_SNP A G 0.1788 27 124 0.2462 2.2544380020709964E-01
2L_19188200_SNP T G 0.131 19 126 0.4442 4.3133089684148074E-01
2L_19188361_SNP T C 0.4762 70 77 0.6738 6.6159649365229356E-01
2L_19188424_SNP G C 0.2115 33 123 0.4536 4.3834477773532610E-01
2L_19188539_DEL G GGTG 0.2908 41 100 0.4691 4.4118874397032581E-01
2L_19188555_SNP C G 0.3356 50 99 0.7118 6.9839919541378470E-01
2L_19188588_SNP T C 0.1987 30 121 0.4604 4.4118738069557561E-01
2L_19188663_SNP A G 0.2886 43 106 0.5188 4.9953796955588403E-01
2L_19188696_SNP A G 0.2752 41 108 0.6018 5.8548284977417253E-01
2L_19188726_SNP G T 0.4681 66 75 0.2733 2.4094941440883599E-01
2L_19188741_SNP C T 0.14 21 129 0.1195 1.0298873936997377E-01
2L_19188812_SNP A T 0.3265 48 99 0.8443 8.3674057828651871E-01
2L_19188829_SNP G A 0.3311 49 99 0.9776 9.7629518987776021E-01
2L_19188834_SNP G C 0.2244 35 121 0.7715 7.6516779675820745E-01
2L_19188835_DEL ATAT A 0.35 49 91 0.919 9.1246110021584459E-01
2L_19188842_SNP G T 0.3265 48 99 0.9954 9.9515774706298776E-01
2L_19188844_DEL TCAT G 0.3379 49 96 0.9225 9.1741813099466796E-01
2L_19188850_SNP C A 0.3311 49 99 0.9817 9.8067108717224705E-01
2L_19188852_SNP T A 0.3289 49 100 0.9909 9.9038408613968532E-01
2L_19188864_SNP A G 0.3973 58 88 0.9454 9.4361244107180764E-01
2L_19188867_SNP C T 0.4014 59 88 0.7391 7.2545887945587806E-01
2L_19188873_SNP T C 0.3973 58 88 0.7715 7.5879504422347654E-01
2L_19188895_SNP A G 0.0625 10 150 0.541 5.3518366321698230E-01
2L_19189255_SNP G C 0.2635 39 109 0.1233 1.0406756268105311E-01
2L_19189294_SNP G T 0.2245 33 114 0.09115 7.3583051483459755E-02
2L_19189299_SNP T C 0.3537 52 95 0.3396 3.1379488178424442E-01
2L_19189310_SNP C A 0.3289 50 102 0.8052 7.9867863817641804E-01
2L_19189371_SNP A G 0.1603 25 131 0.9937 9.9358828224996643E-01
2L_19189379_SNP C T 0.2349 35 114 0.05777 4.5495147705340827E-02
2L_19189423_SNP C A 0.3022 42 97 0.4982 4.6558582541616433E-01
2L_19189537_SNP G T 0.06832 11 150 0.2996 2.9177727244216889E-01
2L_19189582_SNP A T 0.2662 41 113 0.3882 3.7177814088796168E-01
2L_19189642_SNP G A 0.08917 14 143 0.2536 2.4144213125700653E-01
2L_19189845_SNP T C 0.1793 26 119 0.352 3.4078344663895299E-01
2L_19189912_SNP G A 0.2929 41 99 0.1008 8.6880791699395443E-02
2L_19189938_SNP T A 0.3333 47 94 0.1 8.0795342689925650E-02
2L_19189944_SNP A G 0.4897 71 74 0.6852 6.6981106898706488E-01
2L_19190025_DEL C CATTATATTACATCATTAATTCGAATTCATTTGGGAAGTTTGTGGGTCTATTTTTTAAACTTTATATGAATGTTTGTTTAGTTAATTTAATAAAGGATATC 0.2778 40 104 0.7083 6.9438909772546009E-01
2L_19190183_SNP G A 0.2432 36 112 0.9355 9.3228500089588351E-01
2L_19190205_SNP G C 0.2685 40 109 0.5651 5.4956845420553391E-01
2L_19190242_SNP C T 0.1871 29 126 0.1925 1.7661272345249168E-01
2L_19190262_SNP A G 0.4898 72 75 0.3588 3.3317072546796334E-01
2L_19190644_SNP C A 0.1154 18 138 0.2716 2.5661432997919253E-01
2L_19190683_SNP T C 0.2715 41 110 0.2766 2.5963562859896505E-01
2L_19190701_SNP T C 0.09434 15 144 0.9064 9.0427574789051868E-01
2L_19190900_SNP A C 0.05 8 152 0.5153 5.0895594263205313E-01
2L_19190918_SNP T G 0.075 12 148 0.9679 9.6806778561712037E-01
2L_19190943_SNP A C 0.4094 61 88 0.3051 2.7879930106484485E-01
2L_19191060_SNP C T 0.25 35 105 0.8196 8.2514880024202486E-01
2L_19191108_SNP T C 0.2095 31 117 0.517 4.9620426622753533E-01
2L_19191109_SNP G A 0.2148 32 117 0.5967 5.7903042654346437E-01
2L_19191161_DEL A ACTTAT 0.4088 56 81 0.9712 9.6931459105171602E-01
2L_19191181_DEL A AT 0.4286 57 76 0.9253 9.2052182513947156E-01
2L_19191188_SNP T A 0.1699 26 127 0.9689 9.6794218418159428E-01
2L_19191209_SNP C T 0.1871 26 113 0.2953 2.7252238857372446E-01
2L_19191215_SNP A T 0.1579 24 128 0.6346 6.2351558794621842E-01
2L_19191222_SNP T A 0.1946 29 120 0.8447 8.3700356255534725E-01
2L_19191228_SNP C G 0.1677 26 129 0.6112 6.0303223711232401E-01
2L_19191238_SNP A T 0.1645 25 127 0.683 6.7799912942401452E-01
2L_19191240_SNP T G 0.07742 12 143 0.6511 6.4526232721994825E-01
2L_19191266_SNP C A 0.2013 30 119 0.9903 9.8988055047012458E-01
2L_19191269_SNP A T 0.2059 28 108 0.3676 3.3515735369802613E-01
2L_19191281_SNP G T 0.07285 11 140 0.6653 6.5039422961591753E-01
2L_19191283_SNP C A 0.1757 26 122 0.6435 6.3035170517007810E-01
2L_19191293_SNP C T 0.2535 36 106 0.3966 3.6708491906817209E-01
2L_19191302_INS TGTT T 0.07333 11 139 0.7313 7.1823747311573483E-01
2L_19191303_INS T TT 0.3158 42 91 0.3256 2.8771926846664531E-01
2L_19191311_SNP C T 0.08 12 138 0.6297 6.1240787765824489E-01
2L_19191325_SNP T C 0.0625 9 135 0.3916 3.5860773116581068E-01
2L_19191344_SNP G A 0.06383 9 132 0.7236 7.1083877074148583E-01
2L_19191356_SNP G A 0.2263 31 106 0.9701 9.6854338166950515E-01
2L_19191372_SNP G A 0.07333 11 139 0.6714 6.6300900153605125E-01
2L_19191386_SNP G T 0.245 37 114 0.871 8.6591137497868420E-01
2L_19191405_SNP G C 0.2418 37 116 0.8243 8.1860125054460264E-01
2L_19191432_INS TACC T 0.2483 37 112 0.9017 8.9731752145335919E-01
2L_19191435_DEL A AG 0.25 37 111 0.9146 9.1057057441210043E-01
2L_19191438_SNP G T 0.2449 36 111 0.9372 9.3403923111216403E-01
2L_19191459_SNP A G 0.4966 72 73 0.3517 3.2237270286590014E-01
2L_19191461_SNP A C 0.2745 42 111 0.6911 6.8119042603170665E-01
2L_19191477_SNP A G 0.2566 39 113 0.8102 8.0328712757968890E-01
2L_19191530_SNP A T 0.2152 34 124 0.3467 3.3648573308827190E-01
2L_19191603_SNP T C 0.1438 22 131 0.7794 7.7319827763006987E-01
2L_19191668_SNP A C 0.3243 48 100 0.7458 7.3610941667771890E-01
2L_19191790_DEL C CC 0.4929 69 71 0.0906 7.5361975108487675E-02
2L_19191848_SNP A T 0.4762 70 77 0.6397 6.2199700897117227E-01
2L_19191935_SNP T C 0.06329 10 148 0.7308 7.2673688525183588E-01
2L_19191950_SNP T A 0.1712 25 121 0.9401 9.3885514052551866E-01
2L_19191982_SNP C G 0.223 33 115 0.8107 8.0228385935137470E-01
2L_19192522_SNP C T 0.1046 16 137 0.3733 3.5631843390847118E-01
2L_19192612_SNP G A 0.3677 57 98 0.009064 6.8620894903762995E-03
2L_19192641_SNP G C 0.1923 30 126 0.3139 2.9881681743692390E-01
2L_19192674_SNP C G 0.07547 12 147 0.106 9.7801208763614089E-02
2L_19192753_SNP A G 0.3172 46 99 0.4459 4.2118322081171355E-01
2L_19192762_SNP A C 0.129 20 135 0.01659 1.3042941944552326E-02
2L_19192808_SNP G A 0.1795 28 128 0.9702 9.6938493790556957E-01
2L_19192830_SNP C A 0.1346 21 135 0.0111 8.7337554248553325E-03
2L_19192833_SNP A T 0.1355 21 134 0.01097 8.4296664389524531E-03
2L_19192850_SNP G T 0.1382 21 131 0.1638 1.4571988748973586E-01
2L_19192851_SNP G T 0.1438 22 131 0.1986 1.8044049463407230E-01
2L_19192906_SNP G C 0.05096 8 149 0.2278 2.1933550076369546E-01
2L_19192948_SNP T C 0.2568 38 110 0.5917 5.7558221785809838E-01
2L_19193029_SNP T C 0.0974 15 139 0.3518 3.3908444173285945E-01
2L_19193080_SNP A G 0.0566 9 150 0.4268 4.1636713709324924E-01
2L_19193161_SNP A G 0.22 33 117 0.1276 1.1247870082269640E-01
2L_19193215_DEL A ATAACATCCTA 0.06897 10 135 0.3667 3.9988846335683992E-01
2L_19193407_SNP T A 0.07595 12 146 0.03355 2.9272023445693636E-02
2L_19193593_SNP G A 0.3662 52 90 0.7336 7.3813708076342299E-01
2L_19193693_SNP C T 0.1118 17 135 0.4463 4.2814342296864316E-01
2L_19193766_SNP A C 0.2252 34 117 0.8923 8.8834614722079619E-01
2L_19193772_DEL A AGCGGT 0.1333 20 130 0.7063 6.9583995210598437E-01
2L_19193851_SNP C T 0.06369 10 147 0.5018 4.9167984511030549E-01
2L_19193890_SNP A G 0.1765 27 126 0.237 2.2398633343658259E-01
2L_19193893_SNP A T 0.1818 28 126 0.1436 1.2986865689313798E-01
2L_19193922_SNP T C 0.1569 24 129 0.1358 1.2514159041806605E-01
2L_19193946_SNP G A 0.3931 57 88 0.273 2.4992224143886899E-01
2L_19194099_SNP T G 0.09804 15 138 0.8909 8.8630019947996530E-01
2L_19194144_SNP T G 0.09211 14 138 0.8355 8.2816628899492828E-01
2L_19194163_SNP C T 0.3041 45 103 0.9508 9.4824487151539638E-01
2L_19194170_SNP C A 0.1688 26 128 0.9031 9.0046650581985976E-01
2L_19194171_SNP T A 0.1645 25 127 0.8248 8.2071357108695875E-01
2L_19194177_SNP T C 0.1688 26 128 0.8566 8.5266018401011290E-01
2L_19194195_SNP A T 0.3904 57 89 0.2222 1.9851897366859617E-01
2L_19194200_SNP T C 0.1854 28 123 0.2839 2.6431889347590731E-01
2L_19194238_SNP A T 0.4054 60 88 0.3093 2.8836583975741137E-01
2L_19194264_SNP G A 0.1384 22 137 0.8815 8.7958472344090199E-01
2L_19194272_SNP G C 0.2484 38 115 0.2291 2.1554932139517691E-01
2L_19194290_DEL T TCGAATTGATTATGGTAT 0.07299 10 127 0.6306 6.3253334449626331E-01
2L_19194313_SNP T G 0.3245 49 102 0.405 3.9109655762077966E-01
2L_19194318_SNP A G 0.3268 50 103 0.3447 3.2847800449457654E-01
2L_19194321_SNP G T 0.06329 10 148 0.01221 1.0154563659789586E-02
2L_19194332_SNP T G 0.3725 57 96 0.3536 3.4264347683954577E-01
2L_19194374_SNP C A 0.4694 69 78 0.7187 7.0305462979908573E-01
2L_19194417_SNP G C 0.1776 27 125 0.3088 2.8996332596356855E-01
2L_19194434_SNP A C 0.2185 33 118 0.1721 1.5275509362121376E-01
2L_19194436_SNP G A 0.2237 34 118 0.1811 1.6365488751870061E-01
2L_19194448_SNP C A 0.2583 39 112 0.7465 7.3382313298018009E-01
2L_19194530_SNP A C 0.4167 60 84 0.4319 4.0991098287540162E-01
2L_19194550_SNP T C 0.4236 61 83 0.2618 2.3338046168439341E-01
2L_19194585_SNP T C 0.281 43 110 0.3325 3.1638207261888462E-01
2L_19194661_SNP T C 0.1438 22 131 0.9813 9.8066567294408213E-01
2L_19194741_DEL AA A 0.3929 55 85 0.05298 3.8580554271080612E-02
2L_19194798_SNP A G 0.06369 10 147 0.831 8.2603365990103439E-01
2L_19194879_SNP T C 0.07143 11 143 0.5533 5.3717640853853033E-01
2L_19194934_SNP T A 0.06667 10 140 0.0402 3.1887472400383934E-02
2L_19194971_SNP T A 0.1027 15 131 0.4335 4.1406395399224438E-01
2L_19195011_SNP T C 0.1164 17 129 0.5572 5.3933582479334807E-01
2L_19195012_SNP T C 0.4254 57 77 0.01623 8.9800418557697635E-03
2L_19195026_SNP G T 0.3657 49 85 0.01025 5.2016188577976071E-03
2L_19195099_SNP A C 0.2027 30 118 0.02124 1.5297739531552767E-02
2L_19195125_SNP T C 0.05063 8 150 0.8691 8.6591609066300612E-01
2L_19195203_DEL T TATCT 0.0719 11 142 0.2051 1.9182507095110179E-01
2L_19195237_SNP G A 0.08176 13 146 0.8803 8.7743207385233113E-01
2L_19195373_DEL G GTCATATCTAAAGTG 0.05063 8 150 0.2689 2.5568240025961630E-01
2L_19195437_SNP T A 0.1355 21 134 0.8111 8.0633764854139733E-01
2L_19195480_SNP A G 0.08125 13 147 0.05519 4.9889504519168362E-02
2L_19195513_SNP A T 0.3944 56 86 0.1851 1.5788186361443801E-01
2L_19195548_SNP A G 0.0641 10 146 0.3829 3.6659715860689701E-01
2L_19195564_SNP A G 0.05732 9 148 0.7989 7.9350141651700545E-01
2L_19195633_SNP C T 0.05161 8 147 0.9585 9.5708141011925918E-01
2L_19195665_SNP T G 0.05 8 152 0.9384 9.3716070122734607E-01
2L_19195722_SNP G C 0.4236 61 83 0.2138 1.8763361274003121E-01
2L_19195744_SNP A C 0.0559 9 152 0.8251 8.2208445917012363E-01
2L_19195795_SNP G A 0.4894 69 72 0.5103 4.7996198334307816E-01
2L_19195913_SNP C G 0.4768 72 79 0.99 9.8948972890335862E-01
2L_19195940_SNP G A 0.0566 9 150 0.9923 9.9208017012143157E-01
2L_19195952_SNP T A 0.4444 64 80 0.4018 3.7643001767261608E-01
2L_19195977_SNP T C 0.4467 67 83 0.8818 8.7601368434038895E-01
2L_19195980_SNP C G 0.2418 37 116 0.4313 4.1786235196822186E-01
2L_19196023_SNP G C 0.1226 19 136 0.929 9.2656336098648362E-01
2L_19196059_SNP C A 0.3154 47 102 0.226 2.0820209451615102E-01
2L_19196103_SNP A G 0.0566 9 150 0.01331 1.1500976247072360E-02
2L_19196256_SNP A G 0.1429 23 138 0.7256 7.2058082897997022E-01
2L_19196373_SNP T C 0.1373 21 132 0.2592 2.4250805115828589E-01
2L_19196416_SNP A G 0.08387 13 142 0.5338 5.1908574156852949E-01
2L_19196422_DEL G GGGGGAGGAG 0.08387 13 142 0.4278 4.1231239695986177E-01
2L_19196484_SNP G T 0.109 17 139 0.5663 5.5564345843879281E-01
2L_19196555_SNP A G 0.3262 46 95 0.009547 6.9745532542051071E-03
2L_19196567_SNP A G 0.08553 13 139 0.2891 2.8424760590287157E-01
2L_19196619_SNP G A 0.3913 54 84 0.06185 4.6062014732635055E-02
2L_19196699_DEL G GGATGTG 0.05303 7 125 0.7486 7.6446459434637792E-01
2L_19196753_SNP T C 0.05 8 152 0.07251 6.7091213449311987E-02
2L_19196864_SNP G A 0.1634 25 128 0.3478 3.3125212026356887E-01
2L_19196886_SNP T C 0.223 33 115 0.3932 3.7311341723297187E-01
2L_19196939_SNP C G 0.4583 66 78 0.4139 3.8222618582265389E-01
2L_19196940_SNP T C 0.2026 31 122 0.2348 2.1958515717120219E-01
2L_19196958_SNP A G 0.07643 12 145 0.6693 6.6104903800201398E-01
2L_19197143_SNP T C 0.07547 12 147 0.5533 5.4529235798509501E-01
2L_19197155_SNP T A 0.05696 9 149 0.3134 3.0620383168379695E-01
2L_19197474_SNP A C 0.1818 28 126 0.1473 1.3343671525577638E-01
2L_19197607_SNP C T 0.08176 13 146 0.2053 1.9495165358494426E-01
2L_19197740_SNP T G 0.1837 27 120 0.4962 4.7153077051192582E-01
2L_19197747_SNP C T 0.4558 67 80 0.3983 3.6946093539900682E-01
2L_19197776_SNP T A 0.2143 33 121 0.5003 4.8729796723496377E-01
2L_19197777_SNP C A 0.1104 17 137 0.1597 1.4794922517455522E-01
2L_19197779_SNP C A 0.3333 48 96 0.7254 7.0878137899478544E-01
2L_19197812_SNP C T 0.4966 72 73 0.7398 7.2799258049212168E-01
2L_19197835_SNP C A 0.4966 73 74 0.4199 3.9781711624276195E-01
2L_19197907_SNP A G 0.3333 48 96 0.2911 2.6227571195657584E-01
2L_19197918_SNP A C 0.05625 9 151 0.421 4.1181381690424446E-01
2L_19197954_SNP T C 0.07692 12 144 0.3102 2.9484639290296388E-01
2L_19198089_SNP C T 0.1742 27 128 0.8756 8.7176516045503327E-01
2L_19198103_SNP T A 0.08176 13 146 0.8719 8.7235476443245263E-01
2L_19198104_SNP A G 0.0566 9 150 0.084 7.6509797839689656E-02
2L_19198106_SNP T C 0.0625 10 150 0.3832 3.7394406722245344E-01
2L_19198155_SNP T C 0.0566 9 150 0.084 7.6509797839689656E-02
2L_19198182_SNP T A 0.2848 43 108 0.6898 6.7675194354355461E-01
2L_19198204_SNP G T 0.08861 14 144 0.631 6.2437932908869664E-01
2L_19198277_SNP A G 0.4966 73 74 0.5123 4.9090315721523026E-01
2L_19198305_SNP C G 0.05063 8 150 0.5274 5.2045890639546011E-01
2L_19198306_SNP A C 0.05806 9 146 0.1543 1.4474987739788447E-01
2L_19198687_SNP T G 0.05063 8 150 0.1218 1.1280882753890620E-01
2L_19198696_SNP T C 0.05556 9 153 0.1823 1.7527555983159149E-01
2L_19198730_SNP G A 0.2774 43 112 0.1889 1.7697433061906964E-01
2L_19198732_SNP G C 0.1513 23 129 0.04655 3.7443862698927986E-02
2L_19198735_SNP T A 0.2857 42 105 0.3647 3.3979399689702205E-01
2L_19198748_SNP A T 0.0566 9 150 0.2957 2.8509371653451387E-01
2L_19198821_SNP C A 0.1859 29 127 0.009231 7.0939891394424240E-03
2L_19198824_SNP C T 0.1883 29 125 0.01591 1.3227946359836226E-02
2L_19198850_SNP G A 0.1076 17 141 0.04058 3.5948627946441034E-02
2L_19198995_SNP A G 0.3826 57 92 0.644 6.2723540632610364E-01
2L_19199101_SNP T C 0.1447 23 136 0.8495 8.4627907821982962E-01
2L_19199145_SNP T C 0.07742 12 143 0.4084 3.9124465344436565E-01
2L_19199218_SNP A G 0.4106 62 89 0.5301 5.1414878426346466E-01
2L_19199230_SNP A G 0.1569 24 129 0.4937 4.7926997707634145E-01
2L_19199278_SNP A C 0.3806 59 96 0.7071 7.0353786455869194E-01
2L_19199402_SNP G T 0.08075 13 148 0.2984 2.9058765151560628E-01
2L_19199446_SNP G A 0.1267 19 131 0.07562 6.7332767809491906E-02
2L_19199459_SNP C A 0.3308 44 89 0.1254 1.1287711145525325E-01
2L_19199576_SNP G C 0.3427 49 94 0.1478 1.2126512366693643E-01
2L_19199598_SNP T C 0.2986 43 101 0.004374 2.4157364698388748E-03
2L_19199603_SNP A G 0.07547 12 147 0.4384 4.3959827016769237E-01
2L_19199662_SNP T A 0.141 22 134 0.6703 6.6364953658898662E-01
2L_19199856_SNP G T 0.2739 43 114 0.7782 7.7409664368019515E-01
2L_19199964_SNP A T 0.05556 9 153 0.3223 3.1464497428795934E-01
2L_19199973_SNP A C 0.2416 36 113 0.6516 6.3955893024147259E-01
2L_19200054_SNP T C 0.4795 70 76 0.4671 4.4788066445560193E-01
2L_19200059_SNP T C 0.1346 21 135 0.9485 9.4828549444374444E-01
2L_19200111_SNP T C 0.1745 26 123 0.5047 4.8331973861930533E-01
2L_19200129_SNP G A 0.1688 26 128 0.2718 2.5775040943329908E-01
2L_19200130_SNP T C 0.2148 32 117 0.2481 2.2891737482829588E-01
2L_19200134_INS AGCAAC A 0.06875 11 149 0.6012 5.9396093526415261E-01
2L_19200167_SNP A G 0.1592 25 132 0.1916 1.8483835868475562E-01
2L_19200213_SNP A T 0.07692 12 144 0.7622 7.5493158494122947E-01
2L_19200284_SNP C A 0.1364 21 133 0.04806 3.9640856748683451E-02
2L_19200863_SNP C G 0.2886 43 106 0.8029 7.9329790678510759E-01
2L_19200896_SNP A G 0.2483 37 112 0.2875 2.6389644819712299E-01
2L_19200951_DEL T TCCTTATGAGTGAGCT 0.1104 17 137 0.9573 9.5621850435777722E-01
2L_19201029_SNP G A 0.1745 26 123 0.6281 6.1121806527284583E-01
2L_19201054_SNP T A 0.1392 22 136 0.5232 5.1775308347052484E-01
2L_19201055_SNP T C 0.1266 20 138 0.4877 4.8190313713846478E-01
2L_19201063_SNP T G 0.2914 44 107 0.5187 5.0296809023032263E-01
2L_19201085_SNP T C 0.1384 22 137 0.5337 5.2938138741732788E-01
2L_19201095_SNP C G 0.1274 20 137 0.5831 5.7566903324088869E-01
2L_19201101_SNP T A 0.1338 21 136 0.3974 3.9108092634159819E-01
2L_19201105_SNP G C 0.1329 21 137 0.4004 3.9558485353759343E-01
2L_19201136_DEL T TGG 0.3333 47 94 0.6044 5.8185434228412114E-01
2L_19201211_SNP G A 0.1569 24 129 0.6694 6.5692327200865552E-01
2L_19201271_SNP C A 0.4897 71 74 0.5183 5.7825877402713510E-01
2L_19201303_SNP T C 0.3514 52 96 0.6434 6.2721832771000030E-01
2L_19201338_SNP C A 0.08228 13 145 0.2569 2.4830373344108403E-01
2L_19201408_SNP C A 0.1069 17 142 0.2472 2.3653351715337723E-01
2L_19201423_SNP G C 0.2905 43 105 0.3642 3.4157358201638000E-01
2L_19201452_SNP C G 0.1895 29 124 0.6175 6.0529609312404364E-01
2L_19201599_SNP A T 0.06289 10 149 0.1216 1.1439803314134045E-01
2L_19201860_SNP A T 0.0679 11 151 0.5626 5.5641094151744563E-01
2L_19201988_SNP C T 0.3182 49 105 0.2251 2.1072024886361784E-01
2L_19202019_SNP G A 0.3548 55 100 0.1464 1.3523840477574200E-01
2L_19202020_SNP T A 0.0974 15 139 0.9053 9.0174797138269991E-01
2L_19202043_SNP A T 0.4932 73 75 0.3966 3.7420625793519835E-01
2L_19202065_SNP C T 0.2886 43 106 0.5876 5.6997146256080977E-01
2L_19202066_SNP A T 0.2973 44 104 0.5894 5.7062037642198038E-01
2L_19202073_SNP T C 0.2867 43 107 0.5929 5.7668536518785429E-01
2L_19202079_SNP A G 0.2905 43 105 0.5887 5.7001856006821761E-01
2L_19202106_SNP A C 0.1019 16 141 0.3892 3.7574893752115213E-01
2L_19202358_SNP C T 0.06329 10 148 0.03733 3.2332097399552284E-02
2L_19202390_SNP G A 0.4276 62 83 0.3985 3.7159319817732472E-01
2L_19202419_SNP G A 0.1875 30 130 0.8419 8.3935597109012472E-01
2L_19202463_SNP A G 0.05732 9 148 0.4914 4.7925715431851534E-01
2L_19202513_SNP A T 0.06875 11 149 0.5455 5.3776761153679720E-01
2L_19202588_INS GA G 0.1184 18 134 0.8906 8.8629915581557350E-01
2L_19202596_SNP A C 0.1299 20 134 0.728 7.2171188642892181E-01
2L_19202601_SNP C T 0.3165 44 95 0.4643 4.4696059836368407E-01
2L_19202627_SNP T C 0.09677 15 140 0.6972 6.9176609934727806E-01
2L_19202693_SNP T A 0.1346 21 135 0.7558 7.5124999564943096E-01
2L_19202978_INS AAA A 0.0625 10 150 0.3947 3.8944552715897451E-01
2L_19202987_DEL G GG 0.05195 8 146 0.7142 7.1029526628848272E-01
2L_19202999_SNP A T 0.06832 11 150 0.2042 1.9786892378236542E-01
2L_19203051_SNP T C 0.2333 35 115 0.3701 3.4604632346233022E-01
2L_19203055_SNP T A 0.2013 30 119 0.943 9.4010788920138044E-01
2L_19203061_SNP T G 0.3245 49 102 0.7918 7.8195833192257513E-01
2L_19203068_SNP T G 0.3289 49 100 0.6774 6.6208337809349915E-01
2L_19203077_SNP A T 0.1523 23 128 0.5306 5.1424433733009511E-01
2L_19203232_SNP A G 0.1242 20 141 0.4451 4.3655354224138176E-01
2L_19203258_INS TTGTCCAGAAGCGGGAA C 0.3125 50 110 0.9481 9.4733825255819248E-01
2L_19203271_SNP G T 0.3145 50 109 0.7299 7.2503181781411485E-01
2L_19203342_SNP C A 0.08442 13 141 0.5946 5.8896924724127286E-01
2L_19203535_SNP C G 0.2643 37 103 0.4764 4.8859860586091652E-01
2L_19203538_SNP A G 0.2695 38 103 0.2877 2.9899927763882694E-01
2L_19203583_SNP T G 0.05488 9 155 0.6921 6.8896198809770903E-01
2L_19203645_SNP T C 0.3733 56 94 0.717 7.0547434390400876E-01
2L_19203653_SNP A G 0.4967 76 77 0.966 9.6478609019386519E-01
2L_19203669_SNP A C 0.2453 39 120 0.2272 2.1845111485791568E-01
2L_19203670_SNP A C 0.2405 38 120 0.2242 2.1400004662830119E-01
2L_19203753_SNP G T 0.1154 18 138 0.796 7.9115946490854683E-01
2L_19203802_SNP C T 0.443 66 83 0.6824 6.7117694688473950E-01
2L_19203862_SNP G T 0.06 9 141 3.187e-06 8.4649635960676812E-06
2L_19203907_SNP A T 0.2857 44 110 0.3555 3.3978879616480706E-01
2L_19203970_SNP T C 0.2465 35 107 0.9281 9.2584524404256807E-01
2L_19204054_SNP G A 0.4963 67 68 0.09369 7.7376387543018718E-02
2L_19204062_SNP T C 0.05521 9 154 0.3186 3.1241377442039953E-01
2L_19204063_SNP G T 0.08861 14 144 0.0152 1.2767462882711822E-02
2L_19204071_SNP G C 0.0828 13 144 0.008738 7.0025320806868145E-03
2L_19204074_SNP T G 0.08861 14 144 0.0152 1.2767462882711822E-02
2L_19204075_SNP G T 0.08917 14 143 0.01531 1.2589768437631094E-02
2L_19204090_SNP G A 0.2038 32 125 0.448 4.3943864989120751E-01
2L_19204098_INS TTT T 0.05521 9 154 0.3186 3.1241377442039953E-01
2L_19204104_SNP A G 0.05521 9 154 0.3186 3.1241377442039953E-01
2L_19204125_SNP G A 0.1111 17 136 0.4707 4.5361139786061533E-01
2L_19204148_SNP A G 0.1975 31 126 0.9299 9.2964692201545962E-01
2L_19204190_SNP C T 0.05096 8 149 0.8938 8.9082865942159517E-01
2L_19204264_SNP A G 0.08176 13 146 0.01144 9.4803219486137465E-03
2L_19204302_SNP A G 0.05063 8 150 0.2851 2.7489198106519130E-01
2L_19204417_SNP G C 0.3103 45 100 0.01393 9.1458519384630850E-03
2L_19204510_INS TCTGGGGGT T 0.0604 9 140 0.201 1.8837563433581783E-01
2L_19204712_SNP G A 0.09091 14 140 0.7386 7.2966068583818278E-01
2L_19204920_SNP A G 0.05128 8 148 0.632 6.2161653167548292E-01
2L_19205015_SNP T A 0.0679 11 151 0.01306 1.1646851691366039E-02
2L_19205046_SNP T C 0.28 42 108 0.02456 1.8796655304363929E-02
2L_19205117_SNP G A 0.4595 68 80 0.08645 6.9691983105725330E-02
2L_19205118_SNP A G 0.109 17 139 0.1349 1.2518769479390512E-01
2L_19205134_SNP A G 0.1698 27 132 0.9324 9.3113139495974073E-01
2L_19205148_SNP C T 0.1139 18 140 0.1158 1.1438848326109241E-01
2L_19205165_SNP G C 0.09211 14 138 0.5168 5.0079066480003331E-01
2L_19205168_SNP T C 0.1208 18 131 0.2857 2.6582941948698890E-01
2L_19205182_SNP G C 0.1392 22 136 0.9526 9.5151672375016771E-01
2L_19205252_SNP A G 0.05625 9 151 0.4146 4.0531850503183975E-01
2L_19205414_SNP G T 0.1274 20 137 0.38 3.6547957074068704E-01
2L_19205502_SNP C T 0.2614 40 113 0.5947 5.8200101704738383E-01
2L_19205503_SNP T C 0.1806 28 127 0.8907 8.8730477061572111E-01
2L_19205582_INS A AA 0.2587 37 106 0.102 8.4478558986578522E-02
2L_19205663_DEL C CC 0.2403 37 117 0.6047 5.9404247985218939E-01
2L_19205677_SNP T C 0.2403 37 117 0.6047 5.9404247985218939E-01
2L_19205705_DEL T TT 0.2353 36 117 0.7786 7.7223302178594078E-01
2L_19205936_SNP A G 0.3758 56 93 0.9308 9.2765768876768362E-01
2L_19205944_SNP G A 0.3741 55 92 0.8903 8.8475709133524560E-01
2L_19206040_SNP C T 0.2067 31 119 0.645 6.2888421839154407E-01
2L_19206064_SNP G A 0.2252 34 117 0.5091 4.9223273190223071E-01
2L_19206187_SNP C A 0.2273 35 119 0.9425 9.4069032796057428E-01
2L_19206196_SNP C G 0.1987 31 125 0.9988 9.9877980039854630E-01
2L_19206244_SNP G T 0.2 31 124 0.9972 9.9715013399567065E-01
2L_19206277_SNP G C 0.4207 61 84 0.3563 3.2575952146697906E-01
2L_19206286_SNP A G 0.1883 29 125 0.8849 8.8146998268686494E-01
2L_19206382_SNP C T 0.3046 46 105 0.698 6.8828633790432936E-01
2L_19206385_SNP G T 0.302 45 104 0.7388 7.2888344059783783E-01
2L_19206391_SNP A C 0.1731 27 129 0.8772 8.7384310245729990E-01
2L_19206397_SNP T C 0.2973 44 104 0.7343 7.2342107188815086E-01
2L_19206469_SNP C T 0.3289 50 102 0.6894 6.7763716918773786E-01
2L_19206766_SNP C G 0.3377 51 100 0.8708 8.6553989630548178E-01
2L_19206802_SNP A G 0.2905 43 105 0.6857 6.7713169932273898E-01
2L_19206943_SNP C T 0.0566 9 150 0.4155 4.0473065495411631E-01
2L_19206955_SNP C T 0.0828 13 144 0.5164 5.0428984658772014E-01
2L_19206961_SNP T C 0.07692 12 144 0.7831 7.7772742705533182E-01
2L_19207071_DEL T TGAGAAAT 0.1325 20 131 0.502 4.8477587044071058E-01
2L_19207085_SNP G A 0.3973 58 88 0.5532 5.3167198572170582E-01
2L_19207096_SNP C G 0.07051 11 145 0.9853 9.8486969696940430E-01
2L_19207120_DEL A ATATTTAAATG 0.2632 40 112 0.6009 5.8701362085259701E-01
2L_19207191_SNP G C 0.1267 19 131 0.8349 8.2697590631750195E-01
2L_19207259_SNP T C 0.16 24 126 0.5803 5.6222670102686956E-01
2L_19207364_SNP C T 0.12 18 132 0.4306 4.0845195296706160E-01
2L_19207490_SNP T C 0.1867 28 122 0.4454 4.2379493685725367E-01
2L_19207516_SNP A C 0.4336 62 81 0.3673 3.3765865885524915E-01
2L_19207519_SNP G T 0.4406 63 80 0.3093 2.8449796166923369E-01
2L_19207574_SNP T C 0.3767 55 91 0.2511 2.2709354184463881E-01
2L_19207579_SNP C T 0.1282 20 136 0.7172 7.0856545151706429E-01
2L_19207597_SNP T C 0.125 20 140 0.5135 5.0406258241120394E-01
2L_19207803_SNP G A 0.06875 11 149 0.4644 4.5558655365816347E-01
2L_19207875_SNP T G 0.06494 10 144 0.501 4.8482755880838857E-01
2L_19207932_SNP A G 0.4676 65 74 0.3685 3.6915434293909832E-01
2L_19207945_SNP G C 0.2252 34 117 0.8194 8.1214587603621136E-01
2L_19207989_SNP T A 0.2222 34 119 0.8251 8.1935494475375981E-01
2L_19208231_SNP G C 0.2914 44 107 0.16 1.4467417936075966E-01
2L_19208261_SNP G C 0.1698 27 132 0.798 7.9427309163681192E-01
2L_19208454_SNP T C 0.26 39 111 0.6516 6.3782323071398417E-01
2L_19208638_INS TTTTGAAGT T 0.1111 17 136 0.9226 9.1946282036713156E-01
2L_19208755_SNP T A 0.05063 8 150 0.3256 3.1662658592442594E-01
2L_19208808_SNP T C 0.3169 45 97 0.9453 9.4160189910039105E-01
2L_19208853_SNP T C 0.1783 28 129 0.8961 8.9353729690591244E-01
2L_19208958_SNP C T 0.4041 59 87 0.3073 2.7822012407261765E-01
2L_19209029_SNP A T 0.36 54 96 0.3569 3.3452297810596499E-01
2L_19209039_SNP G T 0.3624 54 95 0.3239 3.0214532794580296E-01
2L_19209045_SNP T C 0.3624 54 95 0.3642 3.4036108648566865E-01
2L_19209047_SNP A G 0.3624 54 95 0.2748 2.5834870965624179E-01
2L_19209056_SNP C A 0.2635 39 109 0.6714 6.5460629463348441E-01
2L_19209061_SNP T A 0.255 38 111 0.9452 9.4238377218355340E-01
2L_19209063_SNP A G 0.2887 41 101 0.825 8.1435107841230026E-01
2L_19209161_SNP A G 0.363 53 93 0.7713 7.5695224400974537E-01
2L_19209305_SNP A G 0.195 31 128 0.755 7.4905218104568838E-01
2L_19209359_SNP T G 0.298 45 106 0.9019 8.9743756334688807E-01
2L_19209375_SNP C T 0.1195 19 140 0.5435 5.3325801084129465E-01
2L_19209382_SNP G C 0.4054 60 88 0.2289 2.0774705727083020E-01
2L_19209395_SNP G A 0.2925 43 104 0.4391 4.5280924609843953E-01
2L_19209397_SNP G A 0.06289 10 149 0.4059 3.9514187046127647E-01
2L_19209399_SNP G C 0.3425 50 96 0.2398 2.1193358323359635E-01
2L_19209421_SNP G A 0.05488 9 155 0.5202 5.1716552663958226E-01
2L_19209669_DEL T TTTAAAAAGCAGCTTTGGCTACGTTAACCAATT 0.1831 26 116 0.931 9.2706367597770345E-01
2L_19209731_SNP T C 0.2973 44 104 0.6097 5.8987077402435162E-01
2L_19209744_SNP T C 0.05732 9 148 0.7332 7.2562792436357482E-01
2L_19209779_SNP T A 0.09615 15 141 0.9508 9.4913296014763315E-01
2L_19209808_SNP G A 0.2917 42 102 0.6392 6.1552135745998959E-01
2L_19209835_DEL A CCAATGCCAC 0.1258 19 132 0.9788 9.7797052462580336E-01
2L_19210059_SNP T C 0.1346 21 135 0.5559 5.4233764885668689E-01
2L_19210172_SNP G A 0.2715 41 110 0.4409 4.2120952990445493E-01
2L_19210437_SNP G A 0.07006 11 146 0.7338 7.2735178565166514E-01
2L_19210620_SNP C A 0.1104 17 137 0.838 8.3414456468826370E-01
2L_19210621_SNP T G 0.0641 10 146 0.7857 7.8111105234024902E-01
2L_19210715_SNP A T 0.4 56 84 0.7081 6.8705091939583551E-01
2L_19210776_SNP C T 0.05063 8 150 0.3207 3.0851966712695877E-01
2L_19210814_SNP G A 0.4414 64 81 0.02727 1.8128114598737619E-02
2L_19210835_SNP G A 0.09494 15 143 0.3011 2.8967057735283208E-01
2L_19210844_SNP A G 0.09091 14 140 0.03921 3.3529708785067301E-02
2L_19210899_SNP T G 0.05096 8 149 0.788 7.8226343864290515E-01
2L_19210941_SNP G A 0.4255 60 81 0.03489 2.2754560531535701E-02
2L_19210942_SNP T G 0.08387 13 142 0.1387 1.2695529406662354E-01
2L_19210965_SNP C A 0.09677 15 140 0.1266 1.3948706628985563E-01
2L_19210975_SNP T C 0.1076 17 141 0.01734 1.4969673735473742E-02
2L_19210991_SNP C G 0.4507 64 78 0.5761 5.5037508439946914E-01
2L_19210994_SNP C A 0.3901 55 86 0.03648 2.5662798384025777E-02
2L_19211038_SNP C T 0.4236 61 83 0.3171 2.9119018298752020E-01
2L_19211050_SNP A T 0.4196 60 83 0.01882 1.4477620247618962E-02
2L_19211061_SNP T A 0.4122 61 87 0.01795 1.2369596465469868E-02
2L_19211063_SNP A T 0.4207 61 84 0.4012 3.7631342885502073E-01
2L_19211071_SNP G C 0.4138 60 85 0.03084 2.2740416191138788E-02
2L_19211110_SNP T C 0.08974 14 142 0.002786 2.0950184962910115E-03
2L_19211202_SNP A T 0.1133 17 133 0.0008547 4.6024132516021046E-04
2L_19211237_SNP C G 0.4354 64 83 0.1039 8.4370855902059394E-02
2L_19211281_SNP C T 0.0625 10 150 0.1618 1.5467172060880707E-01
2L_19211445_DEL T TC 0.2483 37 112 0.9842 9.8362219432535303E-01
2L_19211488_INS AA A 0.1879 28 121 0.4837 4.6611826782142829E-01
2L_19211496_SNP G A 0.4167 60 84 0.1029 8.6783819903885950E-02
2L_19211550_SNP G T 0.1538 24 132 0.8524 8.5261111708055815E-01
2L_19211631_INS AA A 0.08861 14 144 0.06923 6.2368355452035042E-02
2L_19211646_SNP C A 0.3972 56 85 0.3729 3.3756163757003166E-01
2L_19211648_SNP C T 0.4056 58 85 0.3535 3.2115321940923480E-01
2L_19211654_SNP A T 0.06289 10 149 0.2518 2.4306609953680414E-01
2L_19211658_SNP G A 0.32 48 102 0.3553 3.3304722118809749E-01
2L_19211661_SNP C T 0.06832 11 150 0.5047 4.9760619981582399E-01
2L_19211696_SNP G T 0.141 22 134 0.5854 5.7567208628743016E-01
2L_19211698_SNP T C 0.05732 9 148 0.08539 7.8818581732390022E-02
2L_19211713_SNP A C 0.06832 11 150 0.5047 4.9760619981582399E-01
2L_19211720_SNP C T 0.06289 10 149 0.4071 3.9664309699691924E-01
2L_19211808_SNP T C 0.1266 20 138 0.9482 9.4742584473559621E-01
2L_19211820_SNP C G 0.2961 45 107 0.8738 8.6824739928137706E-01
2L_19211847_SNP A G 0.05625 9 151 0.4146 4.0531850503183975E-01
2L_19212019_SNP T C 0.1019 16 141 0.0311 2.7429641207844829E-02
2L_19212198_SNP G A 0.05625 9 151 0.4146 4.0531850503183975E-01
2L_19212243_SNP T C 0.1 16 144 0.5328 5.2682083989857142E-01
2L_19212478_SNP A C 0.09434 15 144 0.3898 3.7991529138630042E-01
2L_19212577_SNP G A 0.2797 40 103 0.3419 3.1702481671372540E-01
2L_19212600_SNP T A 0.1056 17 144 0.4518 4.4426885226631208E-01
2L_19212609_SNP A T 0.269 39 106 0.3701 3.4644886880277315E-01
2L_19212613_SNP C T 0.1062 17 143 0.4746 4.6894531415152962E-01
2L_19212627_SNP C T 0.3673 54 93 0.2896 2.6586939739018600E-01
2L_19212634_SNP C T 0.3542 51 93 0.2907 2.6236180422606525E-01
2L_19212636_DEL A ATATAAGAGA 0.08861 14 144 0.9474 9.4729523449316821E-01
2L_19212660_SNP A C 0.3673 54 93 0.2655 2.4147026350397915E-01
2L_19212770_SNP A C 0.2759 40 105 0.2046 1.7732771094593358E-01
2L_19212872_SNP T C 0.2365 35 113 0.6586 6.4022586000511417E-01
2L_19212879_SNP G C 0.4315 63 83 0.5982 5.7763562188959006E-01
2L_19213081_SNP G C 0.1032 16 139 0.6246 6.1479950847218423E-01
2L_19213173_SNP A C 0.07051 11 145 0.3191 3.0606119376028385E-01
2L_19213215_SNP A G 0.07097 11 144 0.5557 5.4728140050559948E-01
2L_19213243_SNP A G 0.1192 18 133 0.275 2.5679941665178241E-01
2L_19213465_SNP A G 0.4345 63 82 0.3044 2.7565243939248840E-01
2L_19213510_DEL A AGTGGTT 0.1538 24 132 0.8157 8.0949232642984659E-01
2L_19213542_SNP A T 0.1484 23 132 0.6464 6.3553454191476921E-01
2L_19213543_SNP A C 0.1538 24 132 0.8157 8.0949232642984659E-01
2L_19213598_SNP G T 0.08333 13 143 0.2848 2.8285376600511902E-01
2L_19213603_SNP A G 0.1392 22 136 0.6024 5.9511066665556300E-01
2L_19213748_SNP G A 0.3383 45 88 0.07085 6.7487464403375941E-02
2L_19213858_SNP C A 0.3819 55 89 0.09632 7.8135752351265284E-02
2L_19213951_DEL C CG 0.08125 13 147 0.9103 9.0854532071116856E-01
2L_19213955_SNP A G 0.09756 16 148 0.8626 8.6125256086512281E-01
2L_19213980_SNP T C 0.1313 21 139 0.8755 8.7355359749470574E-01
2L_19214058_SNP C T 0.05696 9 149 0.2719 2.5976896532309168E-01
2L_19214071_SNP A G 0.2752 41 108 0.1762 1.5534869715685318E-01
2L_19214222_SNP C A 0.2148 32 117 0.2143 1.9412822059844848E-01
2L_19214266_SNP A G 0.06289 10 149 0.5308 5.2212414514730476E-01
2L_19214382_SNP C G 0.06289 10 149 0.6639 6.5666587800782428E-01
2L_19214498_SNP C T 0.1667 25 125 0.4161 3.9766068915619379E-01
2L_19214518_DEL T TTGCCATTTCCCGT 0.125 17 119 0.7104 7.0342542481365977E-01
2L_19214627_SNP T C 0.1467 22 128 0.9885 9.8807271535709285E-01
2L_19214763_SNP C A 0.1169 18 136 0.003852 2.7157627467441353E-03
2L_19214858_SNP C A 0.2365 35 113 0.3503 3.2900623139072915E-01
2L_19214895_SNP T A 0.1879 28 121 0.8109 8.0128091180991223E-01
2L_19214917_SNP T G 0.1959 29 119 0.8491 8.4184378786644487E-01
2L_19214923_SNP C T 0.1849 27 119 0.9812 9.8016589282844491E-01
2L_19214969_SNP T A 0.3289 49 100 0.2022 1.8132642841379432E-01
2L_19215034_SNP A C 0.2945 43 103 0.0167 1.2716597204497014E-02
2L_19215148_SNP T C 0.1355 21 134 0.7935 7.8831219930085372E-01
2L_19215192_SNP T G 0.05732 9 148 0.43 4.1784824959348388E-01
2L_19215324_SNP C G 0.1477 22 127 0.7007 6.8570059316895371E-01
2L_19215350_SNP T C 0.1149 17 131 0.4016 3.7591088067527001E-01
2L_19215375_SNP A G 0.07742 12 143 0.5323 5.1667684985630546E-01
2L_19215406_SNP C T 0.09375 15 145 0.6967 6.9134206146665345E-01
2L_19215554_SNP G A 0.1392 22 136 0.2038 1.9230647239204690E-01
2L_19215588_SNP A C 0.1203 19 139 0.1174 1.0764055422810570E-01
2L_19215801_SNP A C 0.1677 26 129 0.4726 4.6259903215517917E-01
2L_19215837_SNP C G 0.3933 59 91 0.5204 4.9974009711946565E-01
2L_19215868_SNP C G 0.3221 48 101 0.2283 2.0742791798381099E-01
2L_19215889_SNP T G 0.07362 12 151 0.8537 8.5175788432804245E-01
2L_19215892_SNP A T 0.2533 38 112 0.6191 6.0274692305199662E-01
2L_19215924_SNP A T 0.1974 30 122 0.2664 2.4397867445172639E-01
2L_19215970_SNP C G 0.08497 13 140 0.0199 1.5377060612276462E-02
2L_19216013_SNP C T 0.1447 23 136 0.47 4.6342587737763563E-01
2L_19216035_SNP C T 0.4589 67 79 0.5315 5.1019555241872183E-01
2L_19216073_SNP G A 0.1631 23 118 0.2732 2.4231064252587486E-01
2L_19216075_SNP T A 0.255 38 111 0.1642 1.4642669255005014E-01
2L_19216167_SNP A C 0.449 66 81 0.6304 6.1195990331049410E-01
2L_19216171_SNP T C 0.05732 9 148 0.2857 2.7349030626218351E-01
2L_19216202_SNP A G 0.06289 10 149 0.8061 8.0183663090773594E-01
2L_19216244_SNP G A 0.08589 14 149 0.8158 8.1344438615967007E-01
2L_19216286_SNP A G 0.125 19 133 0.9962 9.9594934036502747E-01
2L_19216296_SNP C A 0.09677 15 140 0.9428 9.4084794843526054E-01
2L_19216377_SNP T C 0.05 8 152 0.05332 4.9298703645853995E-02
2L_19216458_SNP A G 0.2867 43 107 0.1294 1.1152589759743736E-01
2L_19216459_SNP C T 0.06211 10 151 0.5816 5.7840091458590370E-01
2L_19216462_SNP C T 0.2886 43 106 0.1736 1.5514370017278845E-01
2L_19216488_SNP C T 0.2973 44 104 0.02477 1.8347195003873922E-02
2L_19216496_SNP A T 0.1154 18 138 0.03286 2.8374954020384039E-02
2L_19216509_SNP T C 0.1613 25 130 0.007459 5.5242383524410537E-03
2L_19216586_SNP G A 0.1667 26 130 0.3077 2.9469418447827977E-01
2L_19216776_SNP T A 0.4 58 87 0.6689 6.4977867442373127E-01
2L_19216778_SNP A G 0.3958 57 87 0.6552 6.3423514185663898E-01
2L_19216809_SNP A G 0.05031 8 151 0.4092 3.9726078055436365E-01
2L_19216824_SNP A T 0.2273 35 119 0.6794 6.7088076051100853E-01
2L_19216829_INS CC C 0.0559 9 152 0.8531 8.5060299581111032E-01
2L_19216844_SNP A G 0.06748 11 152 0.9472 9.4677118390936055E-01
2L_19216845_SNP G A 0.06707 11 153 0.9255 9.2473178772204156E-01
2L_19217142_SNP T A 0.06707 11 153 0.9255 9.2473178772204156E-01
2L_19217242_SNP C T 0.4931 71 73 0.3428 3.1077431393204102E-01
2L_19217247_SNP C T 0.1329 21 137 0.3601 3.5326535886178756E-01
2L_19217275_SNP C T 0.06748 11 152 0.9326 9.3171523689414404E-01
2L_19217330_SNP G C 0.07407 12 150 0.9331 9.3346539666583506E-01
2L_19217343_SNP G T 0.3087 46 103 0.3933 3.9912903347123507E-01
2L_19217344_SNP G C 0.3072 47 106 0.6242 6.0909757383118346E-01
2L_19217350_SNP A G 0.07362 12 151 0.9792 9.7890056551705551E-01
2L_19217381_SNP A T 0.3333 50 100 0.6153 5.9898768134136571E-01
2L_19217493_SNP C T 0.1645 25 127 0.04086 3.3011431642258032E-02
2L_19217517_SNP A G 0.3467 52 98 0.3817 3.5990241128197786E-01
2L_19217543_SNP C T 0.4595 68 80 0.1211 1.0152942387235053E-01
2L_19217553_SNP T C 0.4503 68 83 0.1335 1.1641388519945273E-01
2L_19217579_SNP T A 0.4636 70 81 0.1106 9.5015359619621598E-02
2L_19217582_SNP T A 0.3245 49 102 0.9297 9.2663739565720249E-01
2L_19217618_SNP T G 0.415 61 86 0.297 2.7052838668515622E-01
2L_19217635_SNP A T 0.4733 71 79 0.04425 3.8514123584979743E-02
2L_19217674_SNP T G 0.3846 55 88 0.8003 7.8965721892863416E-01
2L_19217771_SNP C G 0.1667 25 125 0.008662 6.0068358475370105E-03
2L_19217947_SNP G T 0.4718 67 75 0.0179 2.3181062269777411E-02
2L_19217954_SNP T C 0.2157 33 120 0.8741 8.6998046905382354E-01
2L_19217956_SNP C T 0.06329 10 148 0.8397 8.3676814177240111E-01
2L_19217983_DEL TT T 0.1958 28 115 0.466 4.3654041242323038E-01
2L_19217990_SNP C G 0.08917 14 143 0.0001399 9.9632652986524821E-05
2L_19217997_SNP A C 0.06289 10 149 0.8141 8.1142486166005712E-01
2L_19218001_SNP G C 0.271 42 113 0.5707 5.5718497812461343E-01
2L_19218008_SNP A C 0.1429 23 138 0.9589 9.5827803356767638E-01
2L_19218035_SNP G A 0.3533 53 97 0.1353 1.2037540059564245E-01
2L_19218071_SNP T A 0.2662 41 113 0.436 4.2196677329879695E-01
2L_19218077_SNP A G 0.2727 42 112 0.4548 4.4097993568299076E-01
2L_19218090_SNP T C 0.2781 42 109 0.4926 4.7561865601725450E-01
2L_19218128_SNP A G 0.1039 16 138 0.471 4.5745505608893822E-01
2L_19218181_SNP A G 0.05556 9 153 0.2872 2.7915959348584463E-01
2L_19218286_SNP T G 0.2349 35 114 0.4658 4.4325157298285034E-01
2L_19218289_SNP G A 0.2416 36 113 0.5192 4.9823384007281835E-01
2L_19218629_SNP C T 0.09032 14 141 0.448 4.3571439008292290E-01
2L_19218807_INS TA T 0.1026 16 140 0.9858 9.8554350970620275E-01
2L_19218809_SNP T G 0.1267 19 131 0.6742 6.6148569708347704E-01
2L_19218871_SNP G C 0.1321 21 138 0.9036 9.0151966685650720E-01
2L_19218914_SNP T C 0.2416 36 113 0.5527 5.3415657195315080E-01
2L_19218917_SNP A T 0.1699 26 127 0.6292 6.1730601854223122E-01
2L_19218944_SNP G A 0.05031 8 151 0.5893 5.7965514434479082E-01
2L_19218962_SNP C T 0.05625 9 151 0.5814 5.7302217362311625E-01
2L_19219018_INS CCCC C 0.0641 10 146 0.06736 5.9437461866121109E-02
2L_19219053_SNP T C 0.3649 54 94 0.1072 8.8324026667090827E-02
2L_19219064_SNP T C 0.3 45 105 0.008619 6.2596440426362547E-03
2L_19219083_SNP C G 0.09375 15 145 0.8311 8.2733760312673754E-01
2L_19219099_SNP T A 0.08805 14 145 0.7419 7.3558335745080994E-01
2L_19219145_SNP C G 0.1795 28 128 0.8699 8.6671200265978221E-01
2L_19219274_SNP A G 0.1184 18 134 0.9407 9.3852128004596680E-01
2L_19219286_SNP G A 0.1195 19 140 0.9069 9.0507774517148742E-01
2L_19219359_SNP G C 0.2384 36 115 0.3845 3.6279866462152666E-01
2L_19219511_SNP G T 0.3425 50 96 0.9926 9.9217069024371607E-01
2L_19219572_SNP T C 0.1176 18 135 0.4209 4.0327230538143000E-01
2L_19219577_SNP G T 0.277 41 107 0.2948 2.7084723831701873E-01
2L_19219583_SNP A G 0.1678 25 124 0.7126 7.2641921592272551E-01
2L_19219586_SNP G T 0.1634 25 128 0.3494 3.3223305592929342E-01
2L_19219589_SNP A T 0.05 8 152 0.664 6.5786864298975800E-01
2L_19219627_SNP C A 0.3716 55 93 0.1225 1.0470128925442435E-01
2L_19219647_DEL A AA 0.3819 55 89 0.1013 8.1236068678898751E-02
2L_19219670_SNP T G 0.2353 36 117 0.06527 5.5559816749672961E-02
2L_19219718_SNP T C 0.1083 17 140 0.1024 9.3152005001569838E-02
2L_19220082_DEL A GT 0.07643 12 145 0.4615 4.5943169141155693E-01
2L_19220199_SNP G C 0.1409 21 128 0.8182 8.3292638271691233E-01
2L_19220248_SNP A T 0.3851 57 91 0.2955 2.7084123210701327E-01
2L_19220304_SNP A G 0.25 38 114 0.5956 5.8387326575926490E-01
2L_19220410_SNP C T 0.09554 15 142 0.375 3.6665384646497479E-01
2L_19220516_SNP C G 0.1146 18 139 0.3748 3.6012333210689318E-01
2L_19220681_SNP T C 0.2397 35 111 0.9532 9.5064845645678964E-01
2L_19220706_SNP C A 0.121 19 138 0.8422 8.3841940101380652E-01
2L_19220831_SNP A G 0.4931 71 73 0.4619 4.3169748549649534E-01
2L_19220837_SNP T C 0.3716 55 93 0.1724 1.4993129408702588E-01
2L_19220880_SNP G C 0.2829 43 109 0.5226 5.0478000719310123E-01
2L_19220897_SNP C T 0.3014 44 102 0.4986 4.7180222466033783E-01
2L_19220899_SNP T G 0.2945 43 103 0.3653 3.4590587038112086E-01
2L_19220901_SNP C A 0.2993 44 103 0.5776 5.5524214677646055E-01
2L_19220904_SNP A T 0.2993 44 103 0.4844 4.5892826811543053E-01
2L_19220905_INS AA A 0.3082 45 101 0.5513 5.2702859257341961E-01
2L_19220909_SNP T A 0.2993 44 103 0.6474 6.2984848177060648E-01
2L_19220913_SNP A T 0.1722 26 125 0.9325 9.2936199643592132E-01
2L_19220914_SNP C G 0.2993 44 103 0.3401 3.2200190622416369E-01
2L_19220933_INS TTTCAAACACGTATCACT T 0.3147 45 98 0.3837 3.6470736428493533E-01
2L_19220969_DEL T TT 0.1224 18 129 0.8564 8.4933816371497284E-01
2L_19221033_SNP T A 0.483 71 76 0.3908 3.9491707641246121E-01
2L_19221094_SNP C A 0.1961 30 123 0.3745 3.5476172663694805E-01
2L_19221180_SNP T G 0.1429 22 132 0.2449 2.2736380522152366E-01
2L_19221224_SNP C A 0.05063 8 150 0.005568 4.6274622628204014E-03
2L_19221267_SNP C T 0.1678 24 119 0.517 5.0578985965825318E-01
2L_19221289_SNP A G 0.2313 34 113 0.9228 9.1846097180482178E-01
2L_19221293_DEL C CC 0.05096 8 149 0.813 8.0977745033341775E-01
2L_19221296_SNP T G 0.0625 10 150 0.9671 9.6654064049309518E-01
2L_19221317_SNP T C 0.2041 30 117 0.5167 5.0931010256298070E-01
2L_19221332_SNP A C 0.05806 9 146 0.4401 4.3044849569062094E-01
2L_19221442_SNP A G 0.0979 14 129 0.8661 8.6732072087273948E-01
2L_19221529_SNP A C 0.06707 11 153 0.9255 9.2473178772204156E-01
2L_19221568_SNP G T 0.08025 13 149 0.2188 2.1140733483651231E-01
2L_19221929_SNP T A 0.1111 17 136 0.7679 7.6034065378389881E-01
2L_19221941_SNP A G 0.0566 9 150 0.9323 9.3061199736897693E-01
2L_19221965_SNP T G 0.4483 65 80 0.4008 3.8677911368118911E-01
2L_19221966_SNP T G 0.4459 66 82 0.3269 3.0818486859945304E-01
2L_19222037_SNP T C 0.1132 18 141 0.1169 1.1036578900639726E-01
2L_19222056_SNP G A 0.1203 19 139 0.1469 1.3746251572464296E-01
2L_19222073_SNP G A 0.4228 63 86 0.6666 6.5225592173945279E-01
2L_19222136_SNP A C 0.473 70 78 0.5634 5.4760353159144459E-01
2L_19222202_SNP C G 0.1645 25 127 0.8922 8.8855565516789015E-01
2L_19222220_SNP T C 0.3108 46 102 0.2622 2.4042240288743022E-01
2L_19222267_SNP A C 0.07547 12 147 0.4167 4.1111061241351332E-01
2L_19222434_SNP T C 0.1724 25 120 0.7749 7.6659024598154857E-01
2L_19222435_SNP T C 0.1757 26 122 0.7082 6.9902519696478316E-01
2L_19222447_SNP C T 0.1812 27 122 0.9767 9.7550609585325554E-01
2L_19222642_SNP G A 0.0566 9 150 0.4136 4.0294541917118565E-01
2L_19222830_SNP T G 0.172 27 130 0.7838 7.7906009350740069E-01
2L_19222845_SNP T A 0.3125 45 99 0.1444 1.2917823799228312E-01
2L_19222863_DEL ATAATAATCATTATTGCA A 0.3433 46 88 0.2204 1.8531411985346180E-01
2L_19222917_SNP T A 0.05921 9 143 0.4201 3.9893490308774993E-01
2L_19222939_SNP T G 0.3425 50 96 0.08909 7.0682640012762893E-02
2L_19222940_SNP C T 0.3537 52 95 0.1204 1.0003721086262307E-01
2L_19222948_SNP T G 0.3493 51 95 0.09738 7.7896512740751545E-02
2L_19222953_INS T TC 0.3537 52 95 0.1113 9.1212046258118629E-02
2L_19222988_SNP C A 0.4138 60 85 0.1483 1.2423808428843297E-01
2L_19222994_SNP A G 0.4167 60 84 0.1595 1.3367646483482520E-01
2L_19223008_INS T TCGTT 0.3103 45 100 0.2124 2.2100450794457283E-01
2L_19223037_SNP T C 0.2323 36 119 0.2693 2.5271869395478719E-01
2L_19223048_SNP A G 0.3046 46 105 0.6565 6.4076020283814072E-01
2L_19223195_DEL A ACGTA 0.1591 21 111 0.8543 8.4974536267949285E-01
2L_19223221_SNP G C 0.2258 35 120 0.3402 3.2747225169547300E-01
2L_19223377_SNP G C 0.05921 9 143 0.2114 1.9530841845160729E-01
2L_19223430_SNP T G 0.05063 8 150 0.2597 2.4827995282205839E-01
2L_19223556_SNP G T 0.1384 22 137 0.5883 5.7907931615898656E-01
2L_19223610_SNP G C 0.06707 11 153 0.9255 9.2473178772204156E-01
2L_19223632_SNP C G 0.1879 28 121 0.563 5.4607775472512454E-01
2L_19223670_SNP C G 0.0566 9 150 0.2421 2.3597139734500905E-01
2L_19223729_SNP A G 0.05732 9 148 0.6738 6.6442635337698608E-01
2L_19223737_SNP G A 0.2162 32 116 0.3666 3.4045801615613802E-01
2L_19223751_SNP T G 0.1522 21 117 0.2313 2.0107145922212399E-01
2L_19223771_SNP C T 0.05696 9 149 0.06646 5.9804327018844743E-02
2L_19223776_SNP T G 0.3643 51 89 0.5953 5.6825151495980131E-01
2L_19223818_SNP C A 0.06211 10 151 0.3032 2.9519471727749069E-01
2L_19223821_SNP A C 0.1083 17 140 0.8706 8.7022562956320793E-01
2L_19223824_SNP T A 0.1154 18 138 0.955 9.5500650649629504E-01
2L_19223832_SNP A T 0.1097 17 138 0.8816 8.8194701128256625E-01
2L_19223855_SNP T C 0.09554 15 142 0.5787 5.6794521844594426E-01
2L_19223864_SNP A G 0.06918 11 148 0.6589 6.5151274584588981E-01
2L_19223879_SNP A T 0.09434 15 144 0.5711 5.6270096274033210E-01
2L_19223881_SNP T C 0.09494 15 143 0.5514 5.4298810366075645E-01
2L_19223924_SNP A C 0.2774 43 112 0.3565 3.4337257449035974E-01
2L_19223941_SNP G A 0.07407 12 150 0.7039 7.0145862940468107E-01
2L_19223942_SNP G C 0.1203 19 139 0.4215 4.1199519567595200E-01
2L_19224012_SNP G T 0.05625 9 151 0.4146 4.0531850503183975E-01
2L_19224014_SNP C T 0.4706 72 81 0.5663 5.5299178397624438E-01
2L_19224035_SNP A T 0.1026 16 140 0.1899 1.7678641391814276E-01
2L_19224036_SNP T G 0.2467 37 113 0.9649 9.6344978751605848E-01
2L_19224043_SNP A G 0.1019 16 141 0.1919 1.8000711561592186E-01
2L_19224045_SNP C A 0.1032 16 139 0.2007 1.8616253611628908E-01
2L_19224049_SNP T C 0.1645 25 127 0.4662 4.4704510260138497E-01
2L_19224073_SNP C A 0.06832 11 150 0.2814 2.7668743766835091E-01
2L_19224082_SNP G T 0.1307 20 133 0.2953 2.7647538542279637E-01
2L_19224084_DEL T TGCCTGGCT 0.1267 19 131 0.2683 2.4566899146424614E-01
2L_19224093_SNP T C 0.06211 10 151 0.298 2.9068920238525908E-01
2L_19224096_SNP C T 0.3733 56 94 0.3331 3.1458796276887868E-01
2L_19224106_SNP G A 0.3673 54 93 0.356 3.3592951904345814E-01
2L_19224116_SNP A G 0.06211 10 151 0.298 2.9068920238525908E-01
2L_19224161_SNP G C 0.2867 43 107 0.2218 2.0374351528450729E-01
2L_19224192_SNP A G 0.121 19 138 0.2523 2.3888353305978405E-01
2L_19224207_SNP T A 0.06579 10 142 0.982 9.8169439244474521E-01
2L_19224253_DEL A AG 0.05556 9 153 0.7217 7.1736583766640050E-01
2L_19224304_SNP G C 0.2138 31 114 0.6453 6.3629010470014069E-01
2L_19224314_SNP G A 0.4718 67 75 0.6324 6.1580380531248902E-01
2L_19224317_SNP C G 0.4752 67 74 0.6854 6.7061371395458580E-01
2L_19224329_SNP T C 0.1548 24 131 0.9378 9.3569291706433200E-01
2L_19224346_SNP G A 0.1258 20 139 0.5163 5.0687567302574288E-01
2L_19224382_SNP G A 0.06707 11 153 0.9255 9.2473178772204156E-01
2L_19224398_SNP T C 0.4257 63 85 0.3109 2.8845902907310550E-01
2L_19224533_DEL G GCAATAGG 0.125 20 140 0.5886 5.8337159142613082E-01
2L_19224552_SNP T G 0.125 20 140 0.4479 4.4083022072584532E-01
2L_19224583_SNP A T 0.125 20 140 0.461 4.5399518835814945E-01
2L_19224689_SNP G A 0.4196 60 83 0.685 6.6388533547898387E-01
2L_19224962_SNP A C 0.1678 25 124 0.2748 2.5059400315909963E-01
2L_19224983_SNP T A 0.1765 27 126 0.2178 1.9835838117828875E-01
2L_19225239_SNP T C 0.1125 18 142 0.4725 4.6554956185339258E-01
2L_19225261_SNP C A 0.4759 69 76 0.7672 7.5384427754653316E-01
2L_19225346_SNP A C 0.2867 43 107 0.1067 8.9329787741307731E-02
2L_19225351_SNP T C 0.255 38 111 0.5156 4.9360520739781910E-01
2L_19225365_SNP G T 0.0625 10 150 0.1048 9.8357558602129469E-02
2L_19225371_SNP G A 0.2715 41 110 0.141 1.2201801809952795E-01
2L_19225393_SNP T C 0.4792 69 75 0.3847 3.5972284163582569E-01
2L_19225415_SNP C A 0.1711 26 126 0.6031 5.8864844532515925E-01
2L_19225459_SNP G A 0.1203 19 139 0.9869 9.8667105844897929E-01
2L_19225460_SNP G A 0.2353 36 117 0.5239 5.0694671046159212E-01
2L_19225476_SNP G A 0.06135 10 153 0.09927 9.4890250328593884E-02
2L_19225485_SNP G C 0.2418 37 116 0.8324 8.2565729422449663E-01
2L_19225488_SNP T A 0.2418 37 116 0.8324 8.2565729422449663E-01
2L_19225489_SNP C A 0.2318 35 116 0.9681 9.6668879790835083E-01
2L_19225495_SNP G T 0.2368 36 116 0.8771 8.7178998482301395E-01
2L_19225504_SNP C G 0.2635 39 109 0.7466 7.3710798620962714E-01
2L_19225506_SNP G C 0.2617 39 110 0.8436 8.3653735694901432E-01
2L_19225507_SNP T A 0.2667 40 110 0.8097 8.0171804162530114E-01
2L_19225512_SNP G A 0.2617 39 110 0.8272 8.1935152737070460E-01
2L_19225519_SNP G T 0.2585 38 109 0.8402 8.3222486879241875E-01
2L_19225540_SNP C T 0.1867 28 122 0.1505 1.3643848636367095E-01
2L_19225544_SNP T C 0.2353 36 117 0.7715 7.6257133460433957E-01
2L_19225545_SNP A T 0.1032 16 139 0.2658 2.4819340095524778E-01
2L_19226192_SNP T C 0.06707 11 153 0.9255 9.2473178772204156E-01
2L_19226204_SNP A C 0.06918 11 148 0.1771 1.6731763466425187E-01
2L_19226230_DEL G GGGAGGTGG 0.06173 10 152 0.6727 6.6955008968465690E-01
2L_19226353_SNP G C 0.1806 28 127 0.9356 9.3339830769457310E-01
2L_19226477_SNP T C 0.06748 11 152 0.4598 4.5513286970646516E-01
2L_19226493_SNP T C 0.2065 32 123 0.594 5.8272890980917635E-01
2L_19226494_SNP T A 0.4196 60 83 0.1721 1.5245961868800140E-01
2L_19226507_SNP T G 0.07547 12 147 0.2156 2.0551285918568740E-01
2L_19226590_SNP T C 0.2078 32 122 0.1037 9.0650997288182933E-02
2L_19226623_SNP A G 0.07547 12 147 0.2057 1.9582018155871628E-01
2L_19226648_DEL T TT 0.1915 27 114 0.1911 1.6403520885423706E-01
2L_19226667_DEL C CTTTGTCGC 0.05696 9 149 0.9634 9.6334106895526617E-01
2L_19226744_SNP A C 0.06289 10 149 0.3669 3.6027032113565005E-01
2L_19226918_SNP T G 0.1026 16 140 0.4342 4.1971821502536855E-01
2L_19226941_SNP C G 0.07547 12 147 0.2768 2.6747526229227547E-01
2L_19226990_SNP C A 0.1517 22 123 0.4205 3.9174564770497666E-01
2L_19227054_SNP T C 0.2244 35 121 0.7374 7.3133860413058649E-01
2L_19227058_SNP G A 0.1013 16 142 0.3727 3.6311195260867934E-01
2L_19227059_SNP C T 0.4384 64 82 0.6282 6.1025781061038220E-01
2L_19227069_SNP C T 0.1987 31 125 0.5103 5.0294563598634934E-01
2L_19227115_SNP T A 0.3813 53 86 0.7473 7.2858004666382081E-01
2L_19227116_SNP T C 0.3857 54 86 0.8049 7.9093954234188557E-01
2L_19227127_SNP T A 0.3617 51 90 0.9291 9.2440266990784237E-01
2L_19227182_SNP G T 0.2 31 124 0.5766 5.6216378403986944E-01
2L_19227184_DEL A AGTTAAGA 0.2039 31 121 0.5976 5.8030513840021669E-01
2L_19227211_SNP A T 0.4837 74 79 0.9993 9.9932179933664356E-01
2L_19227282_SNP C T 0.2876 44 109 0.05572 4.6454881105211426E-02
2L_19227367_SNP T C 0.1392 22 136 0.1568 1.4556876235419858E-01
2L_19227376_SNP C T 0.0625 10 150 0.5456 5.3840187044710364E-01
2L_19227421_SNP G T 0.38 57 93 0.6719 6.5875909433275148E-01
2L_19227463_SNP A G 0.1258 20 139 0.3297 3.2044365458588953E-01
2L_19227555_SNP T G 0.1062 17 143 0.3872 3.7990396740876642E-01
2L_19227620_SNP T C 0.06173 10 152 0.9855 9.8521435445165662E-01
2L_19227621_SNP G A 0.0566 9 150 0.4125 4.0186262978712073E-01
2L_19227697_SNP A G 0.07143 11 143 0.9247 9.2212715182157545E-01
2L_19227910_INS GGGATGTG G 0.1791 24 110 0.3818 4.3976254152519889E-01
2L_19227922_SNP T A 0.2013 31 123 0.5747 5.6324684949957871E-01
2L_19228084_SNP C T 0.1731 27 129 0.2126 1.9977952835698887E-01
2L_19228097_SNP C T 0.2368 36 116 0.9425 9.4121842100196351E-01
2L_19228174_SNP G A 0.2533 38 112 0.403 3.8145312483483140E-01
2L_19228179_SNP C G 0.4545 65 78 0.4877 4.5886656887870514E-01
2L_19228199_SNP G A 0.06173 10 152 0.9102 9.0871867237319670E-01
2L_19228213_SNP C A 0.2914 44 107 0.8505 8.4410466140708595E-01
2L_19228215_SNP C A 0.06748 11 152 0.929 9.2810041684562539E-01
2L_19228288_SNP G A 0.1677 26 129 0.1954 1.8205779101111674E-01
2L_19228344_SNP G A 0.3957 55 84 0.9559 9.5426190780889841E-01
2L_19228347_DEL A AA 0.08075 13 148 0.1673 1.6096641824891900E-01
2L_19228350_SNP C A 0.06211 10 151 0.5594 5.5154123057350790E-01
2L_19228357_SNP A G 0.07742 12 143 0.3983 3.8920706342180089E-01
2L_19228372_DEL A AA 0.06711 10 139 0.8439 8.4987195465677956E-01
2L_19228399_SNP G C 0.3803 54 88 0.7221 7.0400145765066435E-01
2L_19228455_SNP G T 0.07547 12 147 0.193 1.8373375309764162E-01
2L_19228456_SNP C G 0.08075 13 148 0.1184 1.1133808263576295E-01
2L_19228531_SNP G A 0.1761 25 117 0.0002677 1.4020573604407228E-04
2L_19228542_SNP T C 0.4167 55 77 0.1334 1.5691011872137162E-01
2L_19228552_SNP C T 0.1972 28 114 0.1958 1.7499601708273016E-01
2L_19228578_SNP C T 0.06849 10 136 0.5697 5.5548008902676838E-01
2L_19228598_SNP G T 0.1608 23 120 0.2812 2.6271257454554708E-01
2L_19228615_SNP A G 0.4184 59 82 0.301 2.8037974415107736E-01
2L_19228714_SNP A G 0.07843 12 141 0.206 2.0027969456817918E-01
2L_19228852_SNP G A 0.3139 43 94 0.1412 1.1785389920731992E-01
2L_19228901_SNP T C 0.3037 41 94 0.1021 8.2328494500376478E-02
2L_19229145_SNP T C 0.4091 54 78 0.9668 9.6453591783275960E-01
2L_19229159_SNP A G 0.3083 41 92 0.2024 1.7340327342426609E-01
2L_19229171_SNP T C 0.3381 47 92 0.1882 1.6867577391690469E-01
2L_19229181_SNP G A 0.06623 10 141 0.6298 6.2275099509396237E-01
2L_19229189_SNP T A 0.3433 46 88 0.183 1.5338076403701306E-01
2L_19229190_SNP T A 0.3407 46 89 0.1908 1.6231129916953868E-01
2L_19229239_SNP A G 0.1159 16 122 0.8963 8.9117602867607137E-01
2L_19229257_SNP G T 0.1765 24 112 0.4191 3.9427775138176002E-01
2L_19229266_SNP A C 0.4853 66 70 0.3658 3.4922513541408995E-01
2L_19229294_SNP T G 0.1141 17 132 0.8249 8.2123552076346207E-01
2L_19229354_SNP G C 0.07362 12 151 0.8175 8.1523415672455635E-01
2L_19229378_SNP A T 0.2286 32 108 0.1946 1.9714852164154706E-01
2L_19229414_SNP T C 0.05096 8 149 0.2746 2.6241995190720124E-01
2L_19229423_SNP T A 0.1757 26 122 0.9044 8.9936516267252520E-01
2L_19229460_SNP A G 0.1824 27 121 0.791 7.7916718426881582E-01
2L_19229511_SNP T G 0.05769 9 147 0.3207 3.0535930541339706E-01
2L_19229552_SNP A T 0.1307 20 133 0.9188 9.1590867246998342E-01
2L_19229570_SNP C G 0.2162 32 116 0.2981 2.7507639515147420E-01
2L_19229629_SNP T C 0.2177 32 115 0.4587 4.3299480792474587E-01
2L_19229676_SNP A C 0.1892 28 120 0.588 5.6667949576931331E-01
2L_19229752_SNP T G 0.1053 16 136 0.1633 1.4663226618254077E-01
2L_19229754_SNP A G 0.3421 52 100 0.5872 5.7520164776081495E-01
2L_19229757_SNP T G 0.3333 51 102 0.6765 6.6610887838063615E-01
2L_19229769_SNP T C 0.2081 31 118 0.3188 2.9654559309342809E-01
2L_19230107_SNP C T 0.06536 10 143 0.8123 8.0811000791225940E-01
2L_19230203_SNP T C 0.06875 11 149 0.3275 3.1796241677003045E-01
2L_19230292_SNP T C 0.07547 12 147 0.2021 1.9301834980973764E-01
2L_19230345_SNP T C 0.2365 35 113 0.5587 5.3877164034007308E-01
2L_19230453_SNP A G 0.2267 34 116 0.6884 6.7423780179279036E-01
2L_19230484_SNP A C 0.2148 32 117 0.5718 5.5451579908436277E-01
2L_19230546_SNP C G 0.3517 51 94 0.2901 2.7970003512141872E-01
2L_19230570_SNP A C 0.1513 23 129 0.9518 9.5013358205800369E-01
2L_19230595_INS CGA C 0.2721 40 107 0.8958 8.9901694465933879E-01
2L_19230601_SNP G T 0.3826 57 92 0.244 2.2312687160332734E-01
2L_19230669_SNP G A 0.4122 61 87 0.2719 2.4521480924777228E-01
2L_19230692_SNP A G 0.4228 63 86 0.4165 3.9668945664618505E-01
2L_19230711_SNP T C 0.3267 49 101 0.09409 7.7978024650178154E-02
2L_19230759_SNP G A 0.1019 16 141 0.6386 6.3005932615323856E-01
2L_19230795_SNP G A 0.3793 55 90 0.2505 2.3237143013673522E-01
2L_19230797_SNP T C 0.3758 56 93 0.1799 1.5910906405638747E-01
2L_19230850_SNP T G 0.4671 71 81 0.1754 1.5728337093107658E-01
2L_19230851_SNP C A 0.4636 70 81 0.1737 1.5473163593365880E-01
2L_19230866_DEL A CG 0.4964 69 70 0.316 2.8542126121952827E-01
2L_19230959_SNP G C 0.3117 48 106 0.7755 7.6732273474667412E-01
2L_19231035_DEL GGCGTACTATGTTTGGCTAGTA G 0.3504 48 89 0.8599 8.5990658368008033E-01
2L_19231250_SNP A G 0.06623 10 141 0.452 4.7569460120051021E-01
2L_19231258_SNP A C 0.05521 9 154 0.09385 8.9490251700654833E-02
2L_19231413_SNP T C 0.4931 71 73 0.3322 3.0303174246634790E-01
2L_19231415_SNP A G 0.06536 10 143 0.3881 3.6859707471005887E-01
2L_19231491_SNP A G 0.1346 21 135 0.506 4.9741444847500293E-01
2L_19231509_SNP T A 0.09677 15 140 0.4757 4.6422859544040873E-01
2L_19231541_SNP C A 0.1589 24 127 0.375 3.5537708047549910E-01
2L_19231545_INS C CT 0.4247 62 84 0.341 3.1277497488105721E-01
2L_19231634_SNP T C 0.1677 26 129 0.04334 3.6533118825108860E-02
2L_19231647_SNP A G 0.2721 40 107 0.1196 1.0111179631963751E-01
2L_19231894_SNP T C 0.3732 53 89 0.06953 5.1158272758242300E-02
2L_19231937_SNP G A 0.363 53 93 0.08766 6.9765602733620327E-02
2L_19231942_SNP A G 0.2466 36 110 0.682 6.6702023458079063E-01
2L_19232012_SNP A G 0.09202 15 148 0.2486 2.4264557413145127E-01
2L_19232056_SNP T A 0.08075 13 148 0.269 2.6021771393458859E-01
2L_19232072_INS TCGTCAGAT T 0.06289 10 149 0.923 9.2672976878667856E-01
2L_19232073_SNP C T 0.461 65 76 0.5654 5.7018284324751956E-01
2L_19232074_SNP G T 0.4718 67 75 0.5429 5.5441226746140826E-01
2L_19232076_SNP C T 0.469 68 77 0.6031 6.0898242449976059E-01
2L_19232077_SNP T A 0.443 66 83 0.5652 5.4563724590029772E-01
2L_19232079_DEL A ATTTAGTGG 0.05696 9 149 0.8576 8.6406016624033954E-01
2L_19232117_SNP T G 0.121 19 138 0.5042 4.9218943503469503E-01
2L_19232146_SNP A G 0.4792 69 75 0.6824 6.6520497228718778E-01
2L_19232181_SNP T C 0.1218 19 137 0.5683 5.5745736945489721E-01
2L_19232195_SNP T C 0.2908 41 100 0.5884 5.6602128895344561E-01
2L_19232222_SNP A C 0.1176 18 135 0.7338 7.2530374194786229E-01
2L_19232231_SNP A C 0.08442 13 141 0.3624 3.4955176661670806E-01
2L_19232265_SNP G A 0.2368 36 116 0.9187 9.1533503065492583E-01
2L_19232326_SNP T C 0.4267 64 86 0.3875 3.6322062722077386E-01
2L_19232383_SNP A G 0.3946 58 89 0.2269 2.0654189188320604E-01
2L_19232423_SNP G A 0.2703 40 108 0.8479 8.4348603153782542E-01
2L_19232503_SNP T A 0.0679 11 151 0.1059 1.0037488047465559E-01
2L_19232506_SNP G A 0.2603 38 108 0.777 7.6460100014401144E-01
2L_19232515_SNP C T 0.2703 40 108 0.7926 7.8152186135817936E-01
2L_19232578_SNP C T 0.08642 14 148 0.8603 8.5812651633971382E-01
2L_19232622_SNP G A 0.3267 49 101 0.821 8.1483723910336736E-01
2L_19232623_INS GTGCATTGCTTTC G 0.2148 32 117 0.5793 5.6234845038774783E-01
2L_19232624_SNP A G 0.2129 33 122 0.3438 3.3273384125959649E-01
2L_19232673_SNP A G 0.07285 11 140 0.9056 9.0340510522166617E-01
2L_19232716_SNP A G 0.2092 32 121 0.9548 9.5309401562682106E-01
2L_19232872_DEL C CTCAAC 0.07097 11 144 0.8112 8.0761595953839593E-01
2L_19232901_SNP G A 0.3741 55 92 0.2943 2.7339717505159566E-01
2L_19232903_SNP T A 0.4932 73 75 0.6693 6.5544403566372311E-01
2L_19232913_SNP A G 0.1019 16 141 0.3734 3.6512801449862009E-01
2L_19232914_SNP C G 0.09615 15 141 0.4076 3.9670016991898460E-01
2L_19232925_SNP A T 0.1076 17 141 0.5412 5.3491083105229298E-01
2L_19232933_SNP T G 0.07742 12 143 0.1714 1.6109087934964772E-01
2L_19232945_SNP C T 0.3649 54 94 0.2844 2.6529138815710751E-01
2L_19232948_SNP G A 0.3514 52 96 0.3598 3.4298942120872988E-01
2L_19232963_SNP T G 0.4702 71 80 0.7225 7.1329219438359726E-01
2L_19233007_DEL A TT 0.08271 11 122 0.6607 7.0802748691897910E-01
2L_19233017_SNP T G 0.2754 38 100 0.6554 6.7802045385434162E-01
2L_19233035_SNP T A 0.2429 34 106 0.6065 5.8533946108008972E-01
2L_19233046_SNP A T 0.2411 34 107 0.5678 5.4575666581764160E-01
2L_19233053_SNP C G 0.1469 21 122 0.6771 6.6275292971757671E-01
2L_19233254_SNP A G 0.4762 70 77 0.5123 4.8869124154709220E-01
2L_19233301_SNP A G 0.4228 63 86 0.4776 4.5680588076465711E-01
2L_19233320_SNP A T 0.2416 36 113 0.1922 1.7096487341636268E-01
2L_19233416_INS A AAATAAAGTGC 0.473 70 78 0.1396 1.1940234348282297E-01
2L_19233419_DEL T TTATTTTATTT 0.4965 70 71 0.2391 2.3989886935645977E-01
2L_19233447_SNP T G 0.05625 9 151 0.2151 2.0636911089537591E-01
2L_19233453_SNP T G 0.4245 59 80 0.6311 6.2953411487561284E-01
2L_19233466_SNP T A 0.4765 71 78 0.3663 3.4113774066866143E-01
2L_19233508_SNP G A 0.3194 46 98 0.7444 7.2793702105141289E-01
2L_19233514_SNP A G 0.3194 46 98 0.8326 8.2365540212869337E-01
2L_19233521_SNP C T 0.3147 45 98 0.8307 8.1982197650205324E-01
2L_19233529_SNP A G 0.3288 48 98 0.833 8.2405360272734962E-01
2L_19233540_SNP A C 0.4029 56 83 0.764 7.4666689729684532E-01
2L_19233542_SNP G A 0.3904 57 89 0.8952 8.8872021822308367E-01
2L_19233543_SNP A T 0.3878 57 90 0.8668 8.5892616762905427E-01
2L_19233563_SNP A G 0.3219 47 99 0.9318 9.2768025006463339E-01
2L_19233672_SNP T G 0.05625 9 151 0.8944 8.9430813592954206E-01
2L_19233721_SNP T A 0.2027 30 118 0.364 3.4184293136586941E-01
2L_19233810_SNP A G 0.2993 44 103 0.1313 1.1111690157088416E-01
2L_19233825_SNP A G 0.1242 19 134 0.6636 6.6000607699181391E-01
2L_19233920_SNP A T 0.0625 10 150 0.3777 3.6847559959569354E-01
2L_19233988_INS G GAAG 0.1623 25 129 0.2424 2.2732072763816513E-01
2L_19234115_SNP G T 0.1948 30 124 0.2334 2.1622855304851007E-01
2L_19234174_SNP A T 0.1494 23 131 0.03453 2.8349253340714340E-02
2L_19234195_SNP T G 0.1656 26 131 0.03337 2.8168444139044114E-02
2L_19234291_INS G GTGCGTCGTCGAAGGG 0.2945 43 103 0.6392 6.2000931192473074E-01
2L_19234333_SNP T C 0.1677 26 129 0.1463 1.3308481090613566E-01
2L_19234338_DEL T TAGCCAGCTACT 0.05696 9 149 0.1478 1.3663215788778471E-01
2L_19234399_SNP A G 0.2252 34 117 0.3245 3.0134523667240654E-01
2L_19234410_SNP G A 0.2416 36 113 0.3495 3.2477880042679041E-01
2L_19234570_SNP T C 0.1854 28 123 0.9628 9.6095875768558936E-01
2L_19234647_INS G GACCATGAG 0.1644 24 122 0.463 4.4026332048781691E-01
2L_19234661_SNP C T 0.1316 20 132 0.1043 9.1491675141220585E-02
2L_19234795_SNP T C 0.1645 25 127 0.1232 1.1491946666086728E-01
2L_19234799_DEL ACG TA 0.3451 49 93 0.6748 6.5861391802703562E-01
2L_19234807_SNP T A 0.1589 24 127 0.1003 8.8419594077399188E-02
2L_19234816_SNP C G 0.1645 25 127 0.109 9.7731392034456022E-02
2L_19234910_DEL A AGGCCTGCAA 0.07586 11 134 0.08565 7.5267268991103642E-02
2L_19234983_SNP T C 0.0679 11 151 0.8788 8.7719748337856274E-01
2L_19235050_SNP T C 0.06832 11 150 0.6567 6.5070493421954501E-01
2L_19235109_SNP C G 0.2053 31 120 0.6914 6.8090607441517337E-01
2L_19235175_SNP T G 0.1267 19 131 0.3271 3.1795232864090128E-01
2L_19235203_SNP A C 0.1242 19 134 0.1492 1.3532106567901570E-01
2L_19235206_SNP T A 0.4375 63 81 0.1234 1.0654821819154370E-01
2L_19235215_SNP A C 0.1457 22 129 0.5623 5.4525640701268940E-01
2L_19235256_SNP G A 0.1961 30 123 0.9788 9.7823956134731027E-01
2L_19235275_SNP A G 0.3826 57 92 0.1643 1.4363999799412930E-01
2L_19235276_SNP A C 0.3784 56 92 0.2331 2.1817212363476868E-01
2L_19235316_SNP A T 0.4414 64 81 0.2201 1.9292452004091276E-01
2L_19235318_SNP G A 0.4375 63 81 0.2093 1.8105733316471539E-01
2L_19235321_SNP A T 0.4514 65 79 0.08545 1.0340925567025527E-01
2L_19235411_SNP T C 0.129 20 135 0.1174 1.0656459396868689E-01
2L_19235422_SNP T C 0.1133 17 133 0.2003 1.7846991413738011E-01
2L_19235594_SNP C G 0.2013 31 123 0.02785 2.2146035438029992E-02
2L_19235905_SNP G T 0.07547 12 147 0.04805 4.4131918249365812E-02
2L_19235906_SNP A G 0.05732 9 148 0.02461 2.1470181721513815E-02
2L_19235908_SNP G C 0.06211 10 151 0.4618 4.5305447160885326E-01
2L_19235914_SNP T C 0.106 16 135 0.2768 2.5559772000806569E-01
2L_19235916_SNP A G 0.1503 23 130 0.2504 2.2970079494857798E-01
2L_19236098_SNP A G 0.0559 9 152 0.7162 7.1111767101037460E-01
2L_19236451_SNP A G 0.2027 30 118 0.2512 2.2600809428764479E-01
2L_19236481_SNP T A 0.1161 18 137 0.3873 3.7377734850435373E-01
2L_19236523_SNP G A 0.3243 48 100 0.5702 5.5448185473418854E-01
2L_19236533_SNP G A 0.1111 17 136 0.5033 4.8434122330310236E-01
2L_19236590_SNP A G 0.223 33 115 0.606 5.8953333242770722E-01
2L_19236623_SNP C G 0.2308 36 120 0.1006 8.9956297444383826E-02
2L_19236628_SNP T A 0.3172 46 99 0.9874 9.8656985413999077E-01
2L_19236735_SNP T G 0.1477 22 127 0.9827 9.8187553343204326E-01
2L_19236751_SNP G C 0.3706 53 90 0.9027 8.9741316749093281E-01
2L_19236785_SNP T C 0.2053 31 120 0.1807 1.6484217249540944E-01
2L_19236818_SNP T A 0.1083 17 140 0.3667 3.5937483976629370E-01
2L_19236836_SNP A T 0.1419 22 133 0.06786 5.8542761333784221E-02
2L_19236944_SNP T C 0.3026 46 106 0.4272 4.0875363738207326E-01
2L_19236950_SNP G A 0.09494 15 143 0.6619 6.5481218337847258E-01
2L_19237114_SNP T A 0.1 15 135 0.7455 7.3678015042583422E-01
2L_19237115_SNP T G 0.2 30 120 0.6534 6.3664415191772905E-01
2L_19237158_SNP A T 0.1333 20 130 0.3427 3.2531384650411044E-01
2L_19237185_SNP C A 0.06918 11 148 0.7111 7.0646707509488138E-01
2L_19237188_SNP T G 0.2403 37 117 0.5787 5.6510708233978235E-01
2L_19237325_SNP T C 0.3775 57 94 0.3569 3.7190623150820912E-01
2L_19237485_SNP C G 0.09259 15 147 0.5196 5.1392466875580389E-01
2L_19237556_SNP G T 0.1299 20 134 0.004786 3.5902761095662501E-03
2L_19237608_SNP G T 0.129 20 135 0.2161 2.0004683437992388E-01
2L_19237788_SNP A G 0.1645 25 127 0.02267 1.7863954375514818E-02
2L_19237892_SNP A G 0.1667 25 125 0.03037 2.5199454610440257E-02
2L_19238039_SNP T A 0.183 28 125 0.03037 2.4861694934776676E-02
2L_19238096_INS TTGTATTCTTCAAAACCT A 0.1806 28 127 0.02896 2.4402880850449914E-02
2L_19238097_SNP A C 0.09375 15 145 0.7398 7.3598723213406814E-01
2L_19238100_SNP C T 0.1634 25 128 0.05509 4.8010926816151760E-02
2L_19238112_SNP A C 0.06875 11 149 0.1447 1.3684194853183174E-01
2L_19238140_SNP C T 0.1795 28 128 0.02769 2.3665065858724372E-02
2L_19238158_SNP A C 0.1795 28 128 0.02802 2.4007592406079539E-02
2L_19238187_SNP C A 0.4336 62 81 0.3729 3.5555117163505845E-01
2L_19238191_SNP C A 0.05063 8 150 0.009974 8.3488882335047265E-03
2L_19238281_SNP A G 0.4685 67 76 0.8459 8.3528204024377006E-01
2L_19238291_SNP T C 0.1645 25 127 0.1607 1.4459549645007219E-01
2L_19238511_DEL A AT 0.07362 12 151 0.937 9.3633221829207336E-01
2L_19238561_SNP T C 0.4397 62 79 0.38 3.5152987454155571E-01
2L_19238739_SNP A T 0.07643 12 145 0.733 7.2490800738007244E-01
2L_19238745_SNP C T 0.4041 59 87 0.2295 2.0501777184833059E-01
2L_19238833_SNP G A 0.1589 24 127 0.4292 4.0808960937833372E-01
2L_19238840_SNP T A 0.1533 23 127 0.66 6.5217163064431460E-01
2L_19239229_SNP A T 0.08125 13 147 0.5898 5.8314162232106037E-01
2L_19239381_SNP A C 0.07006 11 146 0.18 1.6726783943465928E-01
2L_19239398_INS GCGGAG G 0.1757 26 122 0.07646 8.3155280975634363E-02
2L_19239414_SNP T C 0.1169 18 136 0.1463 1.3368136779651851E-01
2L_19239420_SNP A T 0.1875 27 117 0.8106 7.9857876642147141E-01
2L_19239422_SNP C T 0.1835 29 129 0.9338 9.3213579107548350E-01
2L_19239435_SNP G A 0.05063 8 150 0.00387 3.2034078784328934E-03
2L_19239456_SNP C T 0.1795 28 128 0.7057 6.9890616946452078E-01
2L_19239467_SNP A C 0.1847 29 128 0.9117 9.0918446846807732E-01
2L_19239471_SNP C T 0.3557 53 96 0.2536 2.3334589742895384E-01
2L_19239472_SNP T C 0.1918 28 118 0.5986 5.8210952082281531E-01
2L_19239484_SNP G A 0.3082 45 101 0.1139 9.5494148089590447E-02
2L_19239501_SNP A C 0.2465 35 107 0.2085 1.8066693283628765E-01
2L_19239503_SNP G A 0.2429 34 106 0.2715 2.4484204220188321E-01
2L_19239529_SNP T A 0.06748 11 152 0.6623 6.5798187519503770E-01
2L_19239546_SNP C T 0.4403 59 75 0.04036 3.6004397312260794E-02
2L_19239618_SNP G A 0.2053 31 120 0.8572 8.5145840801298789E-01
2L_19239630_DEL T TATTT 0.1793 26 119 0.8764 8.6995959017048818E-01
2L_19239639_SNP C T 0.2092 32 121 0.9042 9.0084837933633477E-01
2L_19239640_SNP T A 0.2 30 120 0.9338 9.3521298217284343E-01
2L_19239650_INS TCGTTGTATATACGTAGATTGTT T 0.2119 32 119 0.9238 9.2069956986783785E-01
2L_19239653_SNP T C 0.2105 32 120 0.9118 9.0847604975212204E-01
2L_19239654_SNP G T 0.2027 30 118 0.9602 9.5840400091889366E-01
2L_19239677_SNP A G 0.2517 38 113 0.1924 1.7504190344427284E-01
2L_19239692_INS TGCTTGT T 0.1844 26 115 0.8016 7.9064163966543721E-01
2L_19239697_SNP G T 0.4966 74 75 0.7233 7.1312801681808324E-01
2L_19239698_SNP C T 0.4932 73 75 0.6554 6.4049412709525799E-01
2L_19239745_SNP A T 0.2171 33 119 0.5482 5.3446227111002576E-01
2L_19239757_SNP T G 0.1765 27 126 0.515 4.9780061044109469E-01
2L_19239983_SNP A G 0.4082 60 87 0.5375 5.1415381421034478E-01
2L_19240117_SNP T C 0.1 15 135 0.5557 5.6390143658639680E-01
2L_19240162_SNP G T 0.2649 40 111 0.8366 8.3519462350757978E-01
2L_19240354_SNP G A 0.06289 10 149 0.07964 7.2211049089271964E-02
2L_19240379_SNP C A 0.1346 21 135 0.1265 1.1637040902063589E-01
2L_19240506_SNP A C 0.3581 53 95 0.5174 4.9490434456242316E-01
2L_19240562_SNP G C 0.05369 8 141 0.01676 1.1863125934049609E-02
2L_19240665_SNP T A 0.2171 33 119 0.187 1.6863288761882234E-01
2L_19240722_SNP C T 0.06135 10 153 0.349 3.4246483171509656E-01
2L_19240748_SNP A G 0.2092 32 121 0.1762 1.6179577365574993E-01
2L_19240761_SNP G C 0.129 20 135 0.2517 2.3925469054581661E-01
2L_19240785_INS CCCACACACTTTCACAC C 0.1401 22 135 0.1596 1.4702536040211844E-01
2L_19240788_SNP A T 0.1474 23 133 0.1924 1.7760627188678435E-01
2L_19240792_SNP A G 0.1161 18 137 0.2281 2.1361690402098055E-01
2L_19240811_SNP T C 0.1 15 135 0.0898 7.5514809182281886E-02
2L_19240938_INS CAC C 0.1655 23 116 0.6715 6.5846374962781873E-01
2L_19240950_SNP G T 0.08442 13 141 0.03628 3.0851123895436077E-02
2L_19240951_SNP T A 0.1579 24 128 0.5267 5.1634021910707861E-01
2L_19240957_SNP A G 0.1523 23 128 0.1964 1.7575721359895247E-01
2L_19241036_SNP T G 0.1346 21 135 0.1385 1.2555967217676933E-01
2L_19241093_SNP C A 0.2568 38 110 0.6152 5.9630111609446990E-01
2L_19241110_DEL G GGTCGTGAAATTTATGTCCTTCTGATC 0.1548 24 131 0.279 2.6435917039785106E-01
2L_19241225_SNP C T 0.05 8 152 0.416 4.0623050766234670E-01
2L_19241322_SNP A C 0.1579 24 128 0.4692 4.5629587580725695E-01
2L_19241336_SNP A C 0.07975 13 150 0.2219 2.1587588390325985E-01
2L_19241441_DEL A AGC 0.05 8 152 0.5271 5.1905255897971092E-01
2L_19241502_SNP T C 0.06494 10 144 0.1179 1.0987305222829524E-01
2L_19241531_SNP C T 0.1013 16 142 0.3238 3.1226810166910635E-01
2L_19241583_SNP C T 0.4521 66 80 0.8323 8.2559673464893524E-01
2L_19241610_SNP G C 0.1944 28 116 0.704 6.9830485764446837E-01
2L_19241662_SNP C T 0.2199 31 110 0.2796 2.5492165350653717E-01
2L_19241679_SNP A G 0.1226 19 136 0.1211 1.0776385524295362E-01
2L_19241791_SNP C T 0.2549 39 114 0.559 5.4565404262515660E-01
2L_19241797_SNP A G 0.2973 44 104 0.1516 1.2801317913054155E-01
2L_19241875_SNP C T 0.1224 18 129 0.458 4.3956343764504269E-01
2L_19241894_SNP A T 0.075 12 148 0.4443 4.3821355595719802E-01
2L_19241897_SNP A G 0.1477 22 127 0.7807 7.7133558521107304E-01
2L_19241928_SNP T C 0.07895 12 140 0.9397 9.3688076772802997E-01
2L_19242140_SNP C T 0.2867 43 107 0.5935 5.7552362972889504E-01
2L_19242395_SNP T A 0.05625 9 151 0.688 6.8259666909969563E-01
2L_19242655_SNP T G 0.1699 26 127 0.8065 8.0085625835451102E-01
2L_19242769_SNP T G 0.1712 25 121 0.3436 3.5898767339534099E-01
2L_19242779_SNP A T 0.05161 8 147 0.2143 2.3922204009826298E-01
2L_19242790_SNP G A 0.1862 27 118 0.2494 2.6320780904004160E-01
2L_19242791_SNP C T 0.1748 25 118 0.2259 2.3687310321978505E-01
2L_19242831_SNP G T 0.2123 31 115 0.4188 4.3046705606637681E-01
2L_19242855_SNP G A 0.2671 39 107 0.4976 5.1186044726032986E-01
2L_19243076_SNP A C 0.05195 8 146 0.8037 8.1238098924518920E-01
2L_19243362_SNP G A 0.06173 10 152 0.9889 9.8869071502657646E-01
2L_19243528_SNP G A 0.2789 41 106 0.7147 6.9938090873824266E-01
2L_19243595_SNP T C 0.1338 21 136 0.1396 1.2773126165001314E-01
2L_19243613_DEL A AGGA 0.1329 21 137 0.1366 1.2605078491878940E-01
2L_19243643_SNP T C 0.1226 19 136 0.1882 1.7729238493700528E-01
2L_19243683_SNP T C 0.1569 24 129 0.86 8.5633498846542522E-01
2L_19243701_SNP A T 0.4792 69 75 0.9535 9.5034269265249371E-01
2L_19243717_INS TTT T 0.1242 19 134 0.3546 3.4630915047345023E-01
2L_19244089_SNP C T 0.1655 23 116 0.9639 9.6286208268491769E-01
2L_19244101_SNP T C 0.09554 15 142 0.1768 1.6844317567619704E-01
2L_19244208_SNP C A 0.4828 70 75 0.5289 5.0545093998851476E-01
2L_19244234_SNP A G 0.4895 70 73 0.5015 4.7484283988444831E-01
2L_19244260_SNP T C 0.4685 67 76 0.6269 6.0476331102824066E-01
2L_19244281_SNP C A 0.1484 23 132 0.01493 1.1751521358908393E-02
2L_19244288_SNP T G 0.4861 70 74 0.3754 3.4858381557563345E-01
2L_19244368_SNP T C 0.1765 27 126 0.1198 1.1039976941888907E-01
2L_19244387_SNP A C 0.1731 27 129 0.9084 9.0577079226130919E-01
2L_19244456_SNP C G 0.2229 35 122 0.8984 8.9547054821004080E-01
2L_19244457_INS C CCAAGGATGGGGCACTGGATGGGG 0.2244 35 121 0.9387 9.3754116797261988E-01
2L_19244500_INS AA A 0.2336 32 105 0.7862 7.6863470796077127E-01
2L_19244691_SNP C T 0.1908 29 123 0.8588 8.5401030342900197E-01
2L_19244843_SNP A C 0.1634 25 128 0.9542 9.5245361579285759E-01
2L_19244898_SNP G T 0.2282 34 115 0.9807 9.7983383700125637E-01
2L_19245266_SNP T G 0.1611 24 125 0.1125 9.6159622455246896E-02
2L_19245310_DEL AA A 0.2044 28 109 0.8962 8.9768094850422819E-01
2L_19245354_SNP T C 0.3103 45 100 0.9616 9.5922213137702583E-01
2L_19245358_SNP T G 0.411 60 86 0.739 7.2267162621192715E-01
2L_19245363_SNP C T 0.1338 21 136 0.1396 1.2773126165001314E-01
2L_19245446_SNP T A 0.05521 9 154 0.1361 1.3093008673394835E-01
2L_19245515_SNP T C 0.2467 37 113 0.5486 5.2995921315343386E-01
2L_19245741_SNP A C 0.08696 14 147 0.1111 1.0421315136634646E-01
2L_19245990_INS TGCGTGTGT T 0.4357 61 79 0.1184 1.3414203674254155E-01
2L_19246011_SNP A G 0.1184 18 134 0.5092 4.9544689654805318E-01
2L_19246132_SNP A G 0.1242 19 134 0.7943 7.8902404935493720E-01
2L_19246280_SNP A G 0.3154 47 102 0.2517 2.3123705610597045E-01
2L_19246293_SNP C G 0.2041 30 117 0.03747 3.1307947898794430E-02
2L_19246301_SNP T G 0.3681 53 91 0.8403 8.3029815155698372E-01
2L_19246324_SNP T A 0.05195 8 146 0.2569 2.4446144442479134E-01
2L_19246363_SNP T C 0.1842 28 124 0.4618 4.4206958832585619E-01
2L_19246369_SNP A G 0.3108 46 102 0.1893 1.9434089196103865E-01
2L_19246443_SNP T C 0.2318 35 116 0.03021 2.2862226215820403E-02
2L_19246461_SNP T C 0.223 33 115 0.0418 3.3442394167858491E-02
2L_19246469_SNP T A 0.1974 30 122 0.4018 3.8488235495688217E-01
2L_19246576_SNP G C 0.2649 40 111 0.02532 1.8874198184527416E-02
2L_19246592_SNP T C 0.2039 31 121 0.3725 3.5347188573879051E-01
2L_19246640_SNP T A 0.05161 8 147 0.7416 7.3398623112624528E-01
2L_19246644_SNP C G 0.2715 41 110 0.04482 3.5168987482252799E-02
2L_19246655_SNP T C 0.1049 17 145 0.5735 5.6723605281802036E-01
2L_19246666_INS TG T 0.1329 19 124 0.8897 8.8195525434805577E-01
2L_19246705_SNP A G 0.4228 63 86 0.09953 8.2157848603442454E-02
2L_19246722_SNP T G 0.3893 58 91 0.02931 2.1307018025284622E-02
2L_19246730_SNP C T 0.05732 9 148 0.9123 9.1011150546138875E-01
2L_19246806_SNP T C 0.195 31 128 0.6178 6.0949081305846264E-01
2L_19246858_DEL G GG 0.1494 23 131 0.1508 1.3585778538812066E-01
2L_19246871_SNP C T 0.1548 24 131 0.3511 3.5496171037562863E-01
2L_19246915_SNP T G 0.1623 25 129 0.1704 1.5618113934766487E-01
2L_19246918_SNP T A 0.1569 24 129 0.3462 3.3844929814732827E-01
2L_19246925_SNP A G 0.3356 49 97 0.001944 1.0249885269453961E-03
2L_19247014_SNP A G 0.2177 32 115 0.2708 2.4488810973830677E-01
2L_19247036_SNP T A 0.3087 46 103 0.8712 8.6630352655496767E-01
2L_19247100_SNP T C 0.1867 28 122 0.5042 4.8187436683922569E-01
2L_19247113_SNP A T 0.1448 21 124 0.8549 8.4765608209583987E-01
2L_19247120_SNP A T 0.2053 31 120 0.4251 4.3478542872666892E-01
2L_19247130_SNP G A 0.2297 34 114 0.6666 6.4863195142238173E-01
2L_19247236_SNP C T 0.2966 43 102 0.9576 9.5459930048620145E-01
2L_19247245_SNP C G 0.3401 50 97 0.01959 1.3751207256312192E-02
2L_19247250_SNP A G 0.2365 35 113 0.2615 2.3437849426084256E-01
2L_19247369_SNP C T 0.172 27 130 0.8649 8.6063433787528953E-01
2L_19247425_SNP G C 0.219 30 107 0.02815 2.0207940021409385E-02
2L_19247444_SNP A G 0.2973 44 104 0.007561 4.9814241292355258E-03
2L_19247445_SNP A G 0.302 45 104 0.008592 6.0924211125325603E-03
2L_19247461_SNP C T 0.3 45 105 0.01105 8.2040455653589126E-03
2L_19247465_INS TAAC T 0.1837 27 120 0.7973 7.8674364831414745E-01
2L_19247470_SNP A T 0.1879 28 121 0.6409 6.2379966704543333E-01
2L_19247473_SNP T C 0.4545 65 78 0.06477 4.9649116198139186E-02
2L_19247476_SNP T A 0.1806 28 127 0.01358 1.0960231344911881E-02
2L_19247477_SNP A T 0.1769 26 121 0.5466 5.2419536913101705E-01
2L_19247479_SNP C A 0.4422 65 82 0.0671 5.4159916631805020E-02
2L_19247514_SNP G A 0.4375 63 81 0.08707 7.0245745933007059E-02
2L_19247528_SNP A T 0.2041 30 117 0.442 4.1644685402829107E-01
2L_19247540_DEL T TA 0.2245 33 114 0.518 4.9413730486313689E-01
2L_19247547_INS AT A 0.2192 32 114 0.5211 4.9626769097192114E-01
2L_19247550_SNP G A 0.2276 33 112 0.4946 4.6720914111448941E-01
2L_19247555_SNP T G 0.2292 33 111 0.522 5.0062340172111108E-01
2L_19247714_SNP G C 0.1753 27 127 0.02442 2.0575401702628379E-02
2L_19247745_SNP T C 0.2778 40 104 0.7859 7.7106363116435861E-01
2L_19247818_SNP A C 0.1961 30 123 0.03214 2.6423050067460440E-02
2L_19248001_SNP T G 0.1126 17 134 0.6491 6.3641230859227371E-01
2L_19248150_SNP A G 0.1026 16 140 0.4148 4.0194986375800146E-01
2L_19248240_SNP T G 0.2123 31 115 0.8478 8.4155545038035418E-01
2L_19248258_SNP C A 0.2069 30 115 0.6289 6.0921703333046417E-01
2L_19248287_SNP G A 0.3562 52 94 0.03802 2.7554724089163957E-02
2L_19248317_SNP C T 0.1892 28 120 0.8109 8.0046996164028328E-01
2L_19248337_SNP A G 0.3517 51 94 0.1449 1.1990430270686092E-01
2L_19248345_SNP A G 0.3882 59 93 0.09057 7.6524609104501068E-02
2L_19248346_SNP T G 0.3882 59 93 0.1023 9.0157552809559505E-02
2L_19248356_SNP G T 0.3681 53 91 0.1041 8.2976495134639297E-02
2L_19248408_SNP A C 0.4286 60 80 0.4628 4.3126585437143916E-01
2L_19248472_SNP C T 0.1258 19 132 0.2233 2.1214020833014402E-01
2L_19248831_SNP C G 0.06918 11 148 0.903 9.0047811809869849E-01
2L_19248979_SNP T C 0.1282 20 136 0.1426 1.3089633582016036E-01
2L_19249047_SNP C A 0.1355 21 134 0.8402 8.3593610488386139E-01
2L_19249086_INS G GTGTC 0.3768 52 86 0.4426 4.4451850075587873E-01
2L_19249352_SNP A G 0.1818 28 126 0.0238 2.0752196433971144E-02
2L_19249368_SNP T C 0.2808 41 105 0.7315 7.1821847006963790E-01
2L_19249374_SNP T C 0.1788 27 124 0.06267 6.0551535518078105E-02
2L_19249376_SNP T C 0.2535 36 106 0.8312 8.2062316455169748E-01
2L_19249382_SNP G A 0.2778 40 104 0.9287 9.2420724082660521E-01
2L_19249398_SNP T A 0.2958 42 100 0.7536 7.4027585138536001E-01
2L_19249466_SNP C A 0.2819 42 107 0.5051 4.8407454439836617E-01
2L_19249502_DEL C CC 0.1812 27 122 0.4602 4.3696948099547395E-01
2L_19249561_SNP C T 0.4718 67 75 0.5298 5.0205572855126590E-01
2L_19249565_SNP A C 0.08333 13 143 0.5614 5.5027547716428538E-01
2L_19249571_SNP A G 0.4898 72 75 0.5759 5.5535032879302482E-01
2L_19249608_SNP T C 0.383 54 87 0.08634 6.5912352117503473E-02
2L_19249630_SNP T A 0.1218 19 137 0.008415 6.8295393965612803E-03
2L_19249652_SNP G A 0.4583 66 78 0.771 7.5629210895535059E-01
2L_19249677_SNP A G 0.1769 26 121 0.003463 2.4339472949412777E-03
2L_19249684_SNP T A 0.443 66 83 0.8223 8.1298413944287229E-01
2L_19249687_SNP G A 0.443 66 83 0.8223 8.1298413944287229E-01
2L_19249697_SNP T A 0.09396 14 135 0.6628 6.4651022658046275E-01
2L_19249707_SNP G A 0.4932 72 74 0.5891 5.6715643196938292E-01
2L_19249715_SNP C T 0.1975 31 126 0.01428 1.2082627088164315E-02
2L_19249724_SNP C G 0.1382 21 131 0.003202 2.3318920333744559E-03
2L_19249729_SNP C T 0.1923 30 126 0.02807 2.5563129028818073E-02
2L_19249730_SNP C T 0.1818 28 126 0.02094 1.7506717764139951E-02
2L_19249777_SNP C T 0.3667 55 95 0.9567 9.5455541045178216E-01
2L_19249783_SNP A T 0.1438 22 131 0.003585 2.6501376424918608E-03
2L_19249820_SNP T C 0.1948 30 124 0.01231 9.6289590643281395E-03
2L_19249823_SNP A T 0.48 72 78 0.8815 8.7549520365754052E-01
2L_19249825_SNP G A 0.1923 30 126 0.01197 9.8173165622894628E-03
2L_19249845_SNP T C 0.1019 16 141 0.6429 6.3422387410484360E-01
2L_19249883_SNP C T 0.1842 28 124 0.1221 1.1192247300454161E-01
2L_19249915_SNP A C 0.1722 26 125 0.008797 6.4630567997017684E-03
2L_19249983_SNP G A 0.08228 13 145 0.05898 5.4283048554831875E-02
2L_19249984_SNP A G 0.06452 10 145 0.413 4.4480177044940306E-01
2L_19250043_SNP T A 0.07643 12 145 0.06864 6.2835874646937948E-02
2L_19250044_SNP A C 0.07383 11 138 0.6929 7.0906955591519960E-01
2L_19250089_SNP T C 0.1788 27 124 0.308 2.8751171794219177E-01
2L_19250167_SNP G C 0.08642 14 148 0.1404 1.3503673582585929E-01
2L_19250201_SNP G C 0.2039 31 121 0.01542 1.2652906303526773E-02
2L_19250279_SNP A C 0.07643 12 145 0.4882 4.7609389756331222E-01
2L_19250303_SNP G A 0.07006 11 146 0.3371 3.2356974162414132E-01
2L_19250313_SNP T C 0.06875 11 149 0.2351 2.3588617242456533E-01
2L_19250336_SNP C G 0.07006 11 146 0.5486 5.3748247954067585E-01
2L_19250401_SNP T A 0.1645 25 127 0.009148 6.7894596025946411E-03
2L_19250423_SNP T G 0.411 60 86 0.3237 2.9591331457035430E-01
2L_19250429_SNP T G 0.1711 26 126 0.02975 2.5275918570937906E-02
2L_19250468_SNP A C 0.4643 65 75 0.03208 2.4510955736513917E-02
2L_19250478_SNP T C 0.1355 21 134 0.9651 9.6391889460507318E-01
2L_19250483_SNP G A 0.1062 17 143 0.3143 3.0389339506772051E-01
2L_19250839_SNP T C 0.09494 15 143 0.6319 6.2439931665825732E-01
2L_19251081_SNP G A 0.2 30 120 0.6583 6.4264673840011843E-01
2L_19251112_SNP G C 0.2624 37 104 0.1212 1.0514740546763779E-01
2L_19251215_SNP T C 0.1069 17 142 0.1669 1.5736481519935475E-01
2L_19251234_DEL A AA 0.1083 17 140 0.2432 2.3198487273376145E-01
2L_19251271_SNP A G 0.1375 22 138 0.2775 2.6793646911439306E-01
2L_19251324_INS AGAG A 0.1 16 144 0.295 2.8548928562261666E-01
2L_19251326_MNP ATT TAA 0.1 16 144 0.295 2.8548928562261666E-01
2L_19251409_SNP G T 0.4362 65 84 0.3492 3.2404707569096614E-01
2L_19251432_SNP T C 0.4267 64 86 0.2037 1.8229093911570993E-01
2L_19251436_SNP G T 0.3427 49 94 0.07998 6.6454745521051711E-02
2L_19251742_SNP G C 0.2041 30 117 0.572 5.5051484378557569E-01
2L_19251756_SNP G A 0.1377 19 119 0.01338 7.8523744721821550E-03
2L_19251764_SNP G A 0.08163 12 135 0.4877 4.6758641996780725E-01
2L_19251771_SNP G A 0.1081 16 132 0.005192 3.3617735542213617E-03
2L_19251790_SNP G A 0.08442 13 141 0.6528 6.4404700259686531E-01
2L_19251795_SNP T G 0.07843 12 141 0.6708 6.5927485797142726E-01
2L_19251856_SNP C T 0.07453 12 149 0.5847 5.7742008838438230E-01
2L_19251858_SNP G T 0.2533 38 112 0.4691 4.4695340448128607E-01
2L_19251904_SNP T C 0.3377 52 102 0.2951 2.7778247656875255E-01
2L_19251947_SNP C T 0.4497 67 82 0.3171 2.9545541958710819E-01
2L_19251962_SNP G A 0.3 45 105 0.6384 6.2593775382839667E-01
2L_19252025_SNP A G 0.2129 33 122 0.06669 5.7247899847636022E-02
2L_19252075_SNP A T 0.2792 43 111 0.6393 6.2736378857991992E-01
2L_19252081_SNP T A 0.2697 41 111 0.6935 6.8059116275513198E-01
2L_19252086_SNP T C 0.2115 33 123 0.5235 5.0920136361088808E-01
2L_19252207_SNP T G 0.07483 11 136 0.1939 1.7183612461833975E-01
2L_19252256_SNP T C 0.3377 52 102 0.9205 9.1803647589144866E-01
2L_19252325_SNP G C 0.2635 39 109 0.1101 9.5662294373843992E-02
2L_19252342_SNP A G 0.1611 24 125 0.5718 5.5581238932056432E-01
2L_19252413_DEL T TT 0.1901 27 115 0.2061 1.7828584136263936E-01
2L_19252424_SNP T C 0.1192 18 133 0.1033 9.0157528503875484E-02
2L_19252499_SNP C T 0.4865 72 76 0.04769 3.6409305980879776E-02
2L_19252523_SNP C T 0.09375 15 145 0.8757 8.7304030062857374E-01
2L_19252529_SNP T C 0.4726 69 77 0.05402 4.0460506654155133E-02
2L_19252549_SNP C T 0.4865 72 76 0.0717 5.7148365868643185E-02
2L_19252673_SNP C T 0.255 38 111 0.04051 3.0364143508329080E-02
2L_19252835_SNP A G 0.0566 9 150 0.5524 5.4225476621252344E-01
2L_19253207_SNP A G 0.1195 19 140 0.7087 7.0196019192377845E-01
2L_19253260_SNP T C 0.05696 9 149 0.2593 2.4902390530125462E-01
2L_19253264_SNP C T 0.0559 9 152 0.5551 5.4731034554140645E-01
2L_19253299_SNP G C 0.05625 9 151 0.3586 3.4843091475685262E-01
2L_19253335_SNP A G 0.0559 9 152 0.5551 5.4731034554140645E-01
2L_19253343_SNP A G 0.0559 9 152 0.5551 5.4731034554140645E-01
2L_19253347_SNP A T 0.05 8 152 0.665 6.5809348988444960E-01
2L_19253421_SNP C A 0.363 53 93 0.1078 9.0874648450905982E-02
2L_19253487_SNP A T 0.3469 51 96 0.08837 7.2085795669747321E-02
2L_19253488_SNP T A 0.3448 50 95 0.0726 5.6889384081853747E-02
2L_19253501_SNP C A 0.06173 10 152 0.05202 4.9832943868207094E-02
2L_19253509_SNP T C 0.1338 21 136 0.4689 4.5591848086342013E-01
2L_19253526_SNP T C 0.1026 16 140 0.05065 4.5393260639349835E-02
2L_19253543_SNP A T 0.09677 15 140 0.04634 4.0719080699290915E-02
2L_19253566_SNP A G 0.1032 16 139 0.05225 4.6232585945646484E-02
2L_19253568_SNP A G 0.1032 16 139 0.05036 4.4481125575452120E-02
2L_19253585_SNP T C 0.09554 15 142 0.06421 5.8932249042402587E-02
2L_19253597_SNP C T 0.1316 20 132 0.5823 5.7210774468337489E-01
2L_19253610_SNP T A 0.08125 13 147 0.05829 5.4515530828554197E-02
2L_19253775_SNP C T 0.08228 13 145 0.4893 4.7848028679919352E-01
2L_19254184_SNP T G 0.3649 54 94 0.1064 9.2737464413023551E-02
2L_19254234_SNP C T 0.3691 55 94 0.9081 9.0372956270893268E-01
2L_19254249_SNP C A 0.1818 28 126 0.01817 1.4727812879951348E-02
2L_19254264_SNP C T 0.3893 58 91 0.1084 1.1659000868831948E-01
2L_19254280_SNP C G 0.375 54 90 0.7593 7.4319375955166489E-01
2L_19254291_SNP C T 0.3882 59 93 0.06119 5.1944865162420709E-02
2L_19254297_SNP T C 0.3907 59 92 0.066 5.5870458797596313E-02
2L_19254300_SNP T A 0.3933 59 91 0.06958 5.9685680989406110E-02
2L_19254366_SNP T C 0.1776 27 125 0.03353 2.7284241301476494E-02
2L_19254543_INS A AAAGAGCACA 0.2517 36 107 0.9703 9.6855946746568555E-01
2L_19255096_SNP C A 0.0625 10 150 0.1775 1.6925116943489649E-01
2L_19255402_SNP A T 0.05031 8 151 0.1697 1.6163352052100444E-01
2L_19255404_SNP G A 0.05031 8 151 0.1697 1.6163352052100444E-01
2L_19255457_SNP G T 0.05195 8 146 0.1713 1.5717722042232862E-01
2L_19255482_SNP A C 0.05442 8 139 0.1812 1.5912001008171406E-01
2L_19255491_SNP C G 0.05096 8 149 0.1749 1.6410227145251188E-01
2L_19255498_SNP T C 0.06211 10 151 0.4513 4.4350788935575025E-01
2L_19255610_SNP C A 0.1192 18 133 0.07575 6.6035247301446276E-02
2L_19255747_SNP C T 0.06875 11 149 0.1688 1.8827372549164723E-01
2L_19255870_SNP A C 0.2697 41 111 0.8813 8.7602660002381161E-01
2L_19255873_DEL G GG 0.1104 17 137 0.2022 1.8836773622924985E-01
2L_19255961_SNP G C 0.08805 14 145 0.02456 2.1504699203713212E-02
2L_19255998_SNP C A 0.2752 41 108 0.6701 6.5412361539413699E-01
2L_19256029_SNP C T 0.28 42 108 0.7738 7.6314305783150849E-01
2L_19256253_SNP G C 0.3176 47 101 0.8398 8.3095493033552226E-01
2L_19256289_SNP A T 0.4931 71 73 0.3718 3.4902186262578461E-01
2L_19256327_SNP A G 0.3169 45 97 0.9507 9.4735464671011016E-01
2L_19256463_SNP T G 0.05882 9 144 0.9513 9.4962096488761039E-01
2L_19256654_SNP T C 0.05625 9 151 0.01517 1.3283630091506050E-02
2L_19256701_SNP A G 0.05625 9 151 0.07509 6.8970543186004707E-02
2L_19256952_SNP C T 0.1765 27 126 0.6103 5.9607369660007259E-01
2L_19256974_SNP T C 0.2297 34 114 0.5533 5.3423262523177750E-01
2L_19256983_SNP G A 0.2297 34 114 0.5885 5.7021765474683495E-01
2L_19256985_SNP C G 0.2245 33 114 0.6799 6.6422377194165583E-01
2L_19256990_SNP A C 0.1645 25 127 0.7331 7.2259460517770091E-01
2L_19256997_SNP C G 0.2297 34 114 0.6309 6.1420782162562704E-01
2L_19257163_SNP A T 0.1419 22 133 0.05425 4.8494988101061808E-02
2L_19257200_SNP T C 0.05625 9 151 0.3367 3.3042341049791024E-01
2L_19257282_SNP T G 0.483 71 76 0.2042 1.8042259608605937E-01
2L_19257559_SNP C T 0.4167 60 84 0.05007 3.6476965968524767E-02
2L_19257818_SNP G T 0.1218 19 137 0.2939 2.8348006665050351E-01
2L_19257917_SNP C A 0.3378 50 98 0.8826 8.7575385395235528E-01
2L_19258218_SNP T C 0.05031 8 151 0.1212 1.1236958431305133E-01
2L_19258231_SNP C T 0.0625 10 150 0.2042 1.9477339221300660E-01
2L_19258761_SNP A G 0.1959 29 119 0.02383 1.9197678146426100E-02
2L_19258776_SNP C A 0.1905 28 119 0.03913 3.1507969726752787E-02
2L_19258797_SNP T G 0.09868 15 137 0.007226 5.1875687185870068E-03
2L_19258926_SNP T C 0.1154 18 138 0.03119 2.6397070177352815E-02
2L_19258955_SNP C T 0.1299 20 134 0.01787 1.4096595359761925E-02
2L_19258976_SNP T G 0.09877 16 146 0.6293 6.2377963074972431E-01
2L_19258977_SNP C A 0.2484 38 115 0.025 1.9905180634889288E-02
2L_19259004_SNP G T 0.4626 68 79 0.6122 5.9070635621441270E-01
2L_19259008_SNP G A 0.09375 15 145 0.6299 6.2301856988590132E-01
2L_19259009_SNP A C 0.4552 66 79 0.4911 4.6690501414227870E-01
2L_19259237_SNP C T 0.07643 12 145 0.8024 7.9630373464266280E-01
2L_19259327_SNP A G 0.05732 9 148 0.5616 5.4999592426494104E-01
2L_19259743_SNP T C 0.2027 30 118 0.09099 7.6037081710614310E-02
2L_19260046_SNP G A 0.4895 70 73 0.9186 9.1384616351515502E-01
2L_19260491_SNP C T 0.05625 9 151 0.06219 5.9801351816105901E-02
2L_19260697_SNP T C 0.1233 18 128 0.7092 6.9725743603659018E-01
2L_19261195_SNP C T 0.1699 26 127 0.01544 1.1613863164551434E-02
2L_19261244_SNP A G 0.0625 10 150 0.1674 1.5934693355236740E-01
2L_19261321_SNP T A 0.1806 28 127 0.01823 1.4459819761984020E-02
2L_19261417_SNP A C 0.1582 25 133 0.04097 3.5845043170618207E-02
2L_19261420_SNP T C 0.3357 47 93 0.9536 9.5030289997422157E-01
2L_19261433_SNP A G 0.07006 11 146 0.4262 4.1545615546960690E-01
2L_19261480_SNP T C 0.3767 55 91 0.05242 3.9768365166392629E-02
2L_19261501_SNP A T 0.07237 11 141 0.8439 8.3818120950364672E-01
2L_19261534_SNP C T 0.4054 60 88 0.216 1.9254094335528216E-01
2L_19261568_SNP T G 0.3197 47 100 0.3103 2.8300084574894602E-01
2L_19261707_SNP G C 0.1304 21 140 0.8889 8.8670708953069743E-01
2L_19261713_SNP G A 0.2752 41 108 0.04947 3.8543029925055969E-02
2L_19261792_SNP C G 0.2432 36 112 0.2283 2.0790583616301184E-01
2L_19262063_SNP C T 0.1711 26 126 0.08347 7.1418034620270535E-02
2L_19262310_SNP G C 0.4519 61 74 0.3063 2.6435932540672835E-01
2L_19262312_SNP C T 0.4397 62 79 0.0337 2.2794595983037538E-02
2L_19262314_SNP A G 0.06918 11 148 0.0559 5.0399046300629212E-02
2L_19262343_SNP T C 0.493 70 72 0.4873 4.5736164495800247E-01
2L_19262371_SNP G A 0.3427 49 94 0.2017 1.7446429624717186E-01
2L_19262372_SNP T A 0.3542 51 93 0.293 2.6243209858558558E-01
2L_19262524_SNP G A 0.3862 56 89 0.07567 5.9903766599472649E-02
2L_19262565_SNP T A 0.1125 18 142 0.08318 7.6635255494809332E-02
2L_19262596_SNP G T 0.3741 55 92 0.1307 1.1155078390995499E-01
2L_19262979_SNP G A 0.2653 39 108 0.5109 4.9323829800184626E-01
2L_19263056_SNP G A 0.1457 22 129 0.207 1.8566397575587112E-01
2L_19263091_SNP T C 0.4762 70 77 0.3445 3.2088292447732081E-01
2L_19263097_SNP A G 0.1083 17 140 0.1151 1.0619999245424661E-01
2L_19263153_DEL T TACTGTGTGAT 0.07333 11 139 0.4105 4.2389628054002915E-01
2L_19263431_SNP T C 0.1569 24 129 0.2137 1.9887866192897830E-01
2L_19263670_SNP T C 0.1948 30 124 0.1646 1.4890068144317248E-01
2L_19263705_SNP C G 0.3448 50 95 0.2278 2.1055338687352498E-01
2L_19263713_SNP C G 0.1419 22 133 0.07953 6.8986621672583334E-02
2L_19263738_SNP T C 0.4467 67 83 0.5229 5.0259678526157014E-01
2L_19263766_SNP G C 0.1132 18 141 0.5049 4.9663114101079198E-01
2L_19263814_DEL C TTG 0.3378 50 98 0.7048 6.9212377578364570E-01
2L_19263829_SNP A G 0.3469 51 96 0.6412 6.2399847463026703E-01
2L_19263867_SNP T C 0.06211 10 151 0.642 6.3604596172050454E-01
2L_19263896_SNP T C 0.4218 62 85 0.1135 1.0494213968542809E-01
2L_19263911_SNP T G 0.34 51 99 0.1073 9.5115900035285250E-02
2L_19263912_SNP T A 0.3423 51 98 0.1222 1.1463845911638149E-01
2L_19263924_SNP A G 0.1899 30 128 0.8669 8.6315178801584891E-01
2L_19263929_SNP A T 0.1859 29 127 0.9426 9.4086105495525696E-01
2L_19264001_SNP G A 0.15 24 136 0.8417 8.3821672393405033E-01
2L_19264113_DEL AA A 0.175 28 132 0.6554 6.4811521584108545E-01
2L_19264130_SNP A T 0.2244 35 121 0.5777 5.6537545926387445E-01
2L_19264143_SNP T A 0.179 29 133 0.6602 6.5509296786302063E-01
2L_19264159_SNP T C 0.1761 28 131 0.5831 5.7426749328511395E-01
2L_19264198_SNP G T 0.5 70 70 0.3634 3.2747037393782763E-01
2L_19264403_SNP T C 0.1529 24 133 0.05131 4.4484681866484486E-02
2L_19264695_SNP A T 0.25 38 114 0.0199 1.5770159335474532E-02
2L_19264764_SNP T C 0.1548 24 131 0.0226 1.8216885344614277E-02
2L_19264786_INS TG T 0.1646 26 132 0.03135 2.6940786935306039E-02
2L_19264789_DEL A AGTGATCGA 0.1429 22 132 0.02723 2.1985905011465842E-02
2L_19264847_SNP C G 0.1854 28 123 0.2683 2.4834123091490734E-01
2L_19264851_SNP C A 0.1867 28 122 0.2729 2.5149827585046824E-01
2L_19264864_SNP A G 0.1879 28 121 0.2625 2.3983735840943776E-01
2L_19264867_SNP T A 0.1974 30 122 0.3206 3.0188792320291447E-01
2L_19264869_SNP T C 0.1921 29 122 0.3505 3.3052403531563135E-01
2L_19264892_SNP C T 0.2027 30 118 0.3939 3.6994626914188034E-01
2L_19264904_SNP T A 0.223 33 115 0.6094 5.9090590277832944E-01
2L_19264906_SNP T C 0.2245 33 114 0.5796 5.5840451659014967E-01
2L_19264926_SNP A G 0.3165 44 95 0.2189 1.8353952182804034E-01
2L_19264947_SNP G A 0.09494 15 143 0.4299 4.1696818542017500E-01
2L_19265015_SNP T A 0.3217 46 97 0.2873 2.5785369287575866E-01
2L_19265020_SNP T C 0.3194 46 98 0.3051 2.7765600562436032E-01
2L_19265075_SNP T C 0.1154 18 138 0.02488 2.0588903332459055E-02
2L_19265130_SNP T A 0.4621 67 78 0.3592 3.3145237336474997E-01
2L_19265213_SNP T A 0.06329 10 148 0.6318 6.2475915886133371E-01
2L_19265241_SNP C T 0.2065 32 123 0.08888 7.7724800114601825E-02
2L_19265476_SNP T A 0.06962 11 147 0.8003 7.9588294643251589E-01
2L_19265570_SNP T C 0.1275 19 130 0.4163 3.9373434212182201E-01
2L_19265686_DEL G GCTGCTG 0.2517 38 113 0.2414 2.2221891724841614E-01
2L_19265710_SNP G T 0.255 38 111 0.1881 1.8137614416167325E-01
2L_19265737_SNP C A 0.2963 40 95 0.3211 2.8398378789824386E-01
2L_19265738_SNP A C 0.2899 40 98 0.3986 3.7168433806637857E-01
2L_19265740_SNP G A 0.2899 40 98 0.2349 2.1020702603298858E-01
2L_19265742_SNP T C 0.1278 17 116 0.05977 3.8394377601338577E-02
2L_19266256_SNP T C 0.1824 27 121 0.05431 4.5935708122445094E-02
2L_19266299_SNP T C 0.3043 42 96 0.1325 1.0196934572705940E-01
2L_19266551_SNP T C 0.2318 35 116 0.01792 1.3474343045679751E-02
2L_19266594_SNP G A 0.05128 8 148 0.1621 1.5035388924232962E-01
2L_19266605_SNP C A 0.05128 8 148 0.06758 5.9993077086603376E-02
2L_19266608_SNP A T 0.2292 33 111 0.122 1.3031439405576051E-01
2L_19266617_SNP T G 0.2313 34 113 0.08918 9.7824381762997126E-02
2L_19266635_SNP G A 0.0566 9 150 0.08233 7.6570986327773954E-02
2L_19266754_SNP A T 0.07547 12 147 0.2116 2.0025349981488039E-01
2L_19266835_DEL G GGTG 0.1391 21 130 0.4979 5.0757586977314384E-01
2L_19267232_SNP T C 0.4161 62 87 0.5202 5.0540245734814171E-01
2L_19267423_SNP G T 0.1013 16 142 0.01245 1.0613375446105369E-02
2L_19267466_SNP G A 0.1226 19 136 0.8686 8.6396749122256933E-01
2L_19267574_SNP G A 0.1699 26 127 0.8883 8.8428747043491995E-01
2L_19268010_SNP C T 0.4527 67 81 0.25 2.2415054055793215E-01
2L_19268034_SNP G A 0.1569 24 129 0.2693 2.6212789714012308E-01
2L_19268064_SNP A G 0.4718 67 75 0.3828 3.5373287515521434E-01
2L_19268205_SNP A G 0.09615 15 141 0.3482 3.3367006088237527E-01
2L_19268208_SNP G A 0.2185 33 118 0.06377 5.3652828282379127E-02
2L_19268214_SNP G C 0.302 45 104 0.1393 1.2593651419863305E-01
2L_19268266_SNP C G 0.08442 13 141 0.9802 9.7964115278781216E-01
2L_19268290_SNP G A 0.2065 32 123 0.9891 9.8883700342002545E-01
2L_19268314_SNP A G 0.05063 8 150 0.4435 4.3214229973358498E-01
2L_19268368_SNP C A 0.06918 11 148 0.6522 6.4589274659366247E-01
2L_19268375_SNP A G 0.06289 10 149 0.7375 7.3265730214860247E-01
2L_19268417_SNP G C 0.07547 12 147 0.6432 6.3822472059289048E-01
2L_19268665_SNP A T 0.2119 32 119 0.4076 3.8969264636441081E-01
2L_19268701_SNP A T 0.2013 31 123 0.05449 4.6730558870441335E-02
2L_19269142_SNP A G 0.4013 61 91 0.8444 8.4074195293117238E-01
2L_19269281_SNP A G 0.1921 29 122 0.1573 1.4191297686754267E-01
2L_19269339_SNP G T 0.1757 26 122 0.06276 4.9114715708888368E-02
2L_19269444_SNP G C 0.07453 12 149 0.1555 1.4784669029558040E-01
2L_19269478_SNP A G 0.1146 18 139 0.4571 4.4365639771639875E-01
2L_19269505_SNP C G 0.05128 8 148 0.3754 3.6176831856489677E-01
2L_19269674_SNP T C 0.274 40 106 0.3168 2.9330702509504869E-01
2L_19269734_SNP T G 0.4755 68 75 0.7649 7.6745540579044613E-01
2L_19269869_SNP A C 0.4345 63 82 0.2682 2.5667585390604974E-01
2L_19270044_SNP C T 0.4889 66 69 0.3031 2.7316878283118817E-01
2L_19270050_SNP G A 0.06748 11 152 0.45 4.4415291790810096E-01
2L_19270158_SNP A C 0.442 61 77 0.7774 7.7763757886729556E-01
2L_19270345_SNP G T 0.3581 53 95 0.8401 8.3240722137825818E-01
2L_19270355_SNP A G 0.2483 37 112 0.7294 7.1743877263130429E-01
2L_19270475_SNP G A 0.4306 62 82 0.5085 4.8080819777317274E-01
2L_19270560_SNP G A 0.05 8 152 0.0003584 2.6432708980567420E-04
2L_19270576_SNP G C 0.0625 10 150 0.001135 8.8838678302989853E-04
2L_19270603_SNP G T 0.1139 18 140 0.4469 4.3430603180721894E-01
2L_19270736_SNP G C 0.05696 9 149 0.1741 1.6220935480151488E-01
2L_19270793_SNP T G 0.1824 27 121 0.947 9.4475170728123314E-01
2L_19270805_SNP A C 0.2027 30 118 0.7768 7.6584455052671108E-01
2L_19270814_SNP T G 0.1842 28 124 0.7501 7.4104456999948098E-01
2L_19270817_SNP T A 0.1867 28 122 0.7506 7.4004595676725093E-01
2L_19270823_SNP G C 0.1788 27 124 0.6785 6.6645949682955985E-01
2L_19270825_SNP G A 0.1854 28 123 0.7547 7.4497932394292654E-01
2L_19270827_INS AGTATATCCC A 0.1842 28 124 0.7501 7.4104456999948098E-01
2L_19270831_SNP C A 0.1842 28 124 0.7501 7.4104456999948098E-01
2L_19270834_SNP A T 0.18 27 123 0.7216 7.0989422786590461E-01
2L_19270835_INS TTCAGGAATAA T 0.1842 28 124 0.7501 7.4104456999948098E-01
2L_19270845_SNP G A 0.1622 24 124 0.5623 5.4303600790230822E-01
2L_19270875_SNP T C 0.0566 9 150 0.3358 3.2799574379219509E-01
2L_19270876_SNP T C 0.05063 8 150 0.247 2.3817023634405909E-01
2L_19270886_SNP T G 0.1745 26 123 0.7034 6.9018119903566133E-01
2L_19270895_SNP A G 0.18 27 123 0.721 7.1025577918228788E-01
2L_19270896_SNP T A 0.1854 28 123 0.7182 7.0830626832836030E-01
2L_19270910_SNP A T 0.1776 27 125 0.9043 9.0111052396565405E-01
2L_19270917_SNP G T 0.183 28 125 0.754 7.4587861463292071E-01
2L_19270947_SNP T G 0.1842 28 124 0.6959 6.8691226537655226E-01
2L_19271231_SNP T G 0.1282 20 136 0.05489 4.8777620041693039E-02
2L_19271236_SNP T C 0.3379 49 96 0.1527 1.3005704127376339E-01
2L_19271240_INS T TT 0.1419 21 127 0.08338 7.0370419021669225E-02
2L_19271246_SNP C A 0.1338 21 136 0.07912 7.2729592358163397E-02
2L_19271282_SNP C G 0.4671 71 81 0.4941 4.7829328163604734E-01
2L_19271309_SNP T C 0.05 8 152 0.04746 4.3215495246462808E-02
2L_19271508_SNP C T 0.449 66 81 0.239 2.1759878284486056E-01
2L_19271532_SNP T C 0.05696 9 149 0.09612 9.0584149130628289E-02
2L_19271562_SNP T C 0.4286 63 84 0.5417 5.2196012358602872E-01
2L_19271642_SNP T C 0.1987 30 121 0.5323 5.1459902361720977E-01
2L_19271672_SNP T A 0.1677 26 129 0.735 7.2845184401583296E-01
2L_19271691_SNP C T 0.3247 50 104 0.8928 8.8898067493103294E-01
2L_19271695_SNP A T 0.1623 25 129 0.6653 6.5434915432314167E-01
2L_19271707_SNP T A 0.1307 20 133 0.7627 7.5529662632009431E-01
2L_19271739_SNP G C 0.1083 17 140 0.6488 6.3993318272257604E-01
2L_19271787_SNP A T 0.1203 19 139 0.8732 8.7016030885423135E-01
2L_19271790_SNP C T 0.08442 13 141 0.5971 5.8227383502459418E-01
2L_19271868_SNP A G 0.469 68 77 0.9238 9.1936266810860623E-01
2L_19271871_SNP T G 0.4726 69 77 0.8623 8.5440774538358422E-01
2L_19271873_SNP T G 0.461 65 76 0.9869 9.8619054121499028E-01
2L_19272124_SNP A C 0.09032 14 141 0.853 8.4821421438401035E-01
2L_19272283_SNP T C 0.08974 14 142 0.724 7.1606389601493459E-01
2L_19272324_SNP C T 0.5 76 76 0.2721 2.5225653942462556E-01
2L_19272390_DEL T TGTCTGGAGT 0.137 20 126 0.2288 2.1087499743612126E-01
2L_19272470_SNP A C 0.1742 27 128 0.1344 1.2650299027354384E-01
2L_19272485_DEL A AG 0.1266 20 138 0.01608 1.3676525026194019E-02
2L_19272491_SNP C G 0.1401 22 135 0.0529 4.6797618707641882E-02
2L_19272502_SNP C G 0.1392 22 136 0.05073 4.5354902115585391E-02
2L_19272510_SNP T A 0.08497 13 140 0.07334 6.2828800593997439E-02
2L_19272511_SNP A T 0.08442 13 141 0.07483 6.4834582689529491E-02
2L_19272536_SNP T A 0.05625 9 151 0.5284 5.2149094602474722E-01
2L_19272579_SNP T G 0.4571 64 76 0.8129 8.0009330391192446E-01
2L_19272585_SNP G T 0.07237 11 141 0.001055 8.0784414301852546E-04
2L_19272596_SNP C G 0.1111 17 136 0.3718 3.8966932538664323E-01
2L_19272603_SNP C T 0.4483 65 80 0.203 1.7774201002254919E-01
2L_19272668_SNP A C 0.1513 23 129 0.1281 1.1366758786199427E-01
2L_19272677_SNP T G 0.05732 9 148 0.256 2.4182833385731450E-01
2L_19272684_SNP C G 0.1579 24 128 0.1727 1.5689811001663279E-01
2L_19272706_SNP G A 0.1973 29 118 0.5716 5.8709089700615746E-01
2L_19272707_SNP C A 0.2013 30 119 0.7341 7.4425715023846606E-01
2L_19272719_INS A ACATTGCCAGA 0.2534 37 109 0.8294 8.2099334660223322E-01
2L_19272720_INS TATTGCCAGAT T 0.1678 25 124 0.1557 1.4113593088718102E-01
2L_19272726_SNP C A 0.07143 11 143 0.03402 2.8695840589975000E-02
2L_19272731_SNP A C 0.2617 39 110 0.9333 9.3716980593842425E-01
2L_19272737_DEL CGTG C 0.2685 40 109 0.9866 9.8734502612397124E-01
2L_19272743_SNP C G 0.2697 41 111 0.8512 8.5953203185764948E-01
2L_19272749_INS T TATATAGTATACC 0.268 41 112 0.8106 8.2180098301252846E-01
2L_19272772_SNP C T 0.2715 41 110 0.8646 8.5873721009587078E-01
2L_19272784_INS CC C 0.05696 9 149 0.1902 1.7955578366774294E-01
2L_19272787_SNP G A 0.2583 39 112 0.9236 9.2029830735988560E-01
2L_19272796_SNP A C 0.281 43 110 0.7295 7.1997119735329007E-01
2L_19272801_SNP T A 0.2653 39 108 0.9694 9.6787097006960054E-01
2L_19272803_SNP A T 0.2914 44 107 0.7688 7.5898917989740766E-01
2L_19272805_SNP A G 0.2549 39 114 0.8932 8.8914732189965007E-01
2L_19272880_SNP A G 0.2013 31 123 0.6242 6.1010855515489548E-01
2L_19272894_SNP T A 0.0875 14 146 0.06958 6.3659822302124802E-02
2L_19272910_SNP A T 0.08861 14 144 0.07214 6.4443835691001899E-02
2L_19272931_SNP G A 0.1699 26 127 0.7441 7.3321885507858842E-01
2L_19272938_SNP T C 0.075 12 148 0.01619 1.3930591367646449E-02
2L_19273067_SNP C A 0.08228 13 145 0.5686 5.5980337471935138E-01
2L_19273457_SNP C T 0.4583 66 78 0.05158 3.8587347503391732E-02
2L_19273516_SNP T C 0.4014 57 85 0.01783 1.1871512758856593E-02
2L_19273539_SNP C A 0.4113 58 83 0.009979 5.8371901662135385E-03
2L_19273541_SNP A G 0.4085 58 84 0.02451 2.4235010534004151E-02
2L_19273580_DEL ACACATCCAC A 0.2282 34 115 0.1173 1.0206294711094743E-01
2L_19273632_SNP T A 0.4126 59 84 0.01154 7.1131734013715432E-03
2L_19273735_SNP T C 0.1154 18 138 0.007514 6.0002120695088566E-03
2L_19273803_SNP G A 0.1169 18 136 0.753 7.4809049319178966E-01
2L_19273827_SNP A C 0.08228 13 145 0.7859 7.8302114858406191E-01
2L_19274064_SNP T C 0.06289 10 149 0.1785 1.6928383465860908E-01
2L_19274277_DEL T TCGGTG 0.05063 8 150 0.1193 1.1109642581002310E-01
2L_19274478_SNP C T 0.2026 31 122 0.8637 8.5804663382159807E-01
2L_19274488_SNP A G 0.1161 18 137 0.3477 3.3060474391723338E-01
2L_19274509_SNP A T 0.2026 31 122 0.7689 7.5952078784623889E-01
2L_19274513_SNP T A 0.06329 10 148 0.1844 1.7618661386221168E-01
2L_19274572_SNP T C 0.08642 14 148 0.3288 3.2158884679982103E-01
2L_19274820_SNP A T 0.3217 46 97 0.7205 7.0198658814452730E-01
2L_19274932_SNP C T 0.1019 16 141 0.8416 8.3709023063041588E-01
2L_19274986_DEL T TGCT 0.4296 61 81 0.8776 8.7169701868237581E-01
2L_19275098_SNP C A 0.5 74 74 0.6991 6.8526984653382494E-01
2L_19275099_SNP C A 0.4898 72 75 0.6139 6.0425610081482883E-01
2L_19275189_SNP A G 0.06875 11 149 0.101 9.4285900972143066E-02
2L_19275221_SNP G T 0.2313 34 113 0.4366 4.1904007162262957E-01
2L_19275230_SNP G A 0.2368 36 116 0.1018 8.8802476466691371E-02
2L_19275235_SNP C G 0.05488 9 155 0.3511 3.4639229685958461E-01
2L_19275288_SNP A G 0.06875 11 149 0.101 9.4285900972143066E-02
2L_19275444_SNP G C 0.05769 9 147 0.3746 3.6546482534384217E-01
2L_19275609_SNP G C 0.1364 21 133 0.8988 8.9556958928927066E-01
2L_19275613_SNP C T 0.09554 15 142 0.1166 1.0752351100087765E-01
2L_19275639_SNP G T 0.1484 23 132 0.5067 4.9354950029062283E-01
2L_19275641_SNP T C 0.1484 23 132 0.5067 4.9354950029062283E-01
2L_19275683_SNP A G 0.25 34 102 0.5618 5.3828510928451079E-01
2L_19275768_SNP C G 0.4533 68 82 0.03035 2.3698581010863171E-02
2L_19275774_SNP A G 0.1338 21 136 0.7024 6.9399606368499045E-01
2L_19275814_SNP C G 0.4497 67 82 0.09889 8.1860304252602781E-02
2L_19275815_SNP G A 0.4459 66 82 0.1466 1.2734761001802708E-01
2L_19275825_SNP G T 0.06289 10 149 0.6017 5.9467905819608902E-01
2L_19275827_SNP G A 0.06329 10 148 0.4891 5.2061785249911652E-01
2L_19275831_SNP A T 0.4726 69 77 0.2472 2.2385630788101019E-01
2L_19275856_SNP C A 0.3699 54 92 0.2764 2.4796128599929090E-01
2L_19275866_SNP A C 0.3681 53 91 0.2365 2.0738336334057261E-01
2L_19275881_SNP C A 0.08228 13 145 0.7259 7.1837502579228874E-01
2L_19275882_SNP T A 0.0875 14 146 0.8375 8.3378121438604913E-01
2L_19275894_DEL AC TATATA 0.05806 9 146 0.1015 9.4868985423508412E-02
2L_19275906_SNP G A 0.07643 12 145 0.9704 9.6955872888067673E-01
2L_19275916_SNP T C 0.4931 71 73 0.3429 3.1085158585320083E-01
2L_19275937_SNP A G 0.09211 14 138 0.4159 4.0177748394257351E-01
2L_19275939_SNP T G 0.09434 15 144 0.8894 8.8685806941509282E-01
2L_19275953_MNP CCT GAA 0.06962 11 147 0.3432 3.3088551971596969E-01
2L_19275957_DEL A AGCCATTACTT 0.06329 10 148 0.4364 4.2511263425004664E-01
2L_19275972_SNP C T 0.4056 58 85 0.5378 5.1493952614586358E-01
2L_19276036_SNP T A 0.2081 31 118 0.1377 1.1883281878903029E-01
2L_19276038_SNP G A 0.3125 45 99 0.263 2.3634657147427696E-01
2L_19276060_SNP A G 0.125 19 133 0.4195 4.0516554320190146E-01
2L_19276064_SNP C A 0.07006 11 146 0.184 1.7338785408628621E-01
2L_19276065_SNP A C 0.06962 11 147 0.1872 1.7747682126698161E-01
2L_19276149_SNP A C 0.1933 29 121 0.1137 9.8900095107136266E-02
2L_19276225_SNP C T 0.1037 17 147 0.7915 7.8947009004671942E-01
2L_19276249_SNP T G 0.363 53 93 0.7694 7.5812035416032564E-01
2L_19276403_SNP G C 0.1959 29 119 0.1151 9.7638431098772016E-02
2L_19276693_SNP T C 0.1154 18 138 0.9955 9.9539103805437479E-01
2L_19276704_SNP T C 0.09375 15 145 0.6669 6.6107438339966773E-01
2L_19276714_SNP T C 0.09938 16 145 0.4706 4.6236599139569545E-01
2L_19276758_SNP A G 0.1146 18 139 0.09213 8.2989846836855272E-02
2L_19276780_SNP C T 0.05556 9 153 0.01802 1.6488644399782471E-02
2L_19276789_SNP A T 0.1274 20 137 0.7669 7.6208964840468130E-01
2L_19276791_SNP T A 0.05063 8 150 0.08636 7.8351697420627753E-02
2L_19276890_SNP G C 0.0974 15 139 0.63 6.1840666735632399E-01
2L_19276900_SNP C T 0.06329 10 148 0.6686 6.5982616978913877E-01
2L_19276924_SNP C T 0.1783 28 129 0.6493 6.4093516293853980E-01
2L_19276930_SNP T G 0.05488 9 155 0.2478 2.4280773838654202E-01
2L_19276947_SNP G C 0.15 24 136 0.1233 1.1805782008821275E-01
2L_19277076_INS G GCCAAAACAAAATGCATAAGGACATTCAAATTG 0.2282 34 115 0.4942 5.1796626496987863E-01
2L_19277129_SNP T C 0.4133 62 88 0.2942 2.7272879200237921E-01
2L_19277157_SNP T A 0.4408 67 85 0.3562 3.3707145402597760E-01
2L_19277190_SNP C T 0.09615 15 141 0.3628 3.5554600036363171E-01
2L_19277228_SNP C A 0.4933 74 76 0.5308 5.1348679143887588E-01
2L_19277234_INS C CC 0.169 24 118 0.1702 1.6004076785061905E-01
2L_19277549_SNP G A 0.1111 18 144 0.7401 7.3707405589829444E-01
2L_19277550_SNP C A 0.1098 18 146 0.7115 7.0873397981030761E-01
2L_19277553_INS TTAATA GG 0.1098 18 146 0.7115 7.0873397981030761E-01
2L_19277674_SNP T C 0.05844 9 145 0.9936 9.9347031309402933E-01
2L_19277798_SNP T C 0.09272 14 137 0.3691 3.5243801665167807E-01
2L_19277831_SNP G C 0.1258 20 139 0.8128 8.0815659868854817E-01
2L_19277950_SNP G A 0.1722 26 125 0.2444 2.2647219016122178E-01
2L_19278090_SNP T C 0.2819 42 107 0.7818 7.7153053293147456E-01
2L_19278117_SNP A G 0.05696 9 149 0.8473 8.4342957853484801E-01
2L_19278127_SNP A T 0.1908 29 123 0.2858 2.6791826479487801E-01
2L_19278176_SNP A T 0.07742 12 143 0.1334 1.2075023256656692E-01
2L_19278181_SNP T A 0.07742 12 143 0.1033 9.1646766169823923E-02
2L_19278183_DEL A AT 0.06494 10 144 0.1412 1.2618002218859048E-01
2L_19278202_SNP T C 0.0828 13 144 0.09685 8.6619430085455695E-02
2L_19278217_SNP T A 0.1503 23 130 0.6272 6.1308702630445033E-01
2L_19278227_SNP A C 0.0559 9 152 0.1862 1.7891061148023324E-01
2L_19278285_SNP G A 0.1169 18 136 0.7801 7.7326597477211179E-01
2L_19278286_SNP A C 0.05063 8 150 0.05849 5.3052721512320850E-02
2L_19278296_INS CC C 0.05063 8 150 0.3943 3.9435910511137451E-01
2L_19278355_SNP C T 0.05031 8 151 0.3763 3.6923615338229521E-01
2L_19278375_SNP T C 0.06329 10 148 0.9283 9.2638199086948292E-01
2L_19278564_SNP A C 0.0559 9 152 0.9551 9.5432535580207900E-01
2L_19278565_SNP A C 0.05625 9 151 0.9626 9.6190243116000573E-01
2L_19278801_SNP A G 0.05455 9 156 0.7317 7.2973336450574688E-01
2L_19278818_INS TT T 0.4855 67 71 0.06043 4.2871701671213187E-02
2L_19279051_SNP T C 0.3103 45 100 0.917 9.1198862399000169E-01
2L_19279159_SNP T G 0.473 70 78 0.8676 8.6008877850319265E-01
2L_19279211_DEL C CC 0.09615 15 141 0.1715 1.6472304704368224E-01
2L_19279252_SNP C T 0.06918 11 148 0.3461 3.3574118630508110E-01
2L_19279290_SNP G T 0.3099 44 98 0.264 2.3258148495239861E-01
2L_19279317_SNP C T 0.07975 13 150 0.4096 4.0524302047740901E-01
2L_19279396_SNP T C 0.05556 9 153 0.1926 1.8527076690291444E-01
2L_19279493_SNP A T 0.07143 11 143 0.6623 6.5787311946672022E-01
2L_19279523_SNP G A 0.1569 24 129 0.1245 1.1862565328502594E-01
2L_19279592_SNP A G 0.1899 30 128 0.8637 8.6001961425249496E-01
2L_19279623_SNP T C 0.05063 8 150 0.04447 4.0029553581418263E-02
2L_19279631_SNP T A 0.4861 70 74 0.7847 7.7428446900935111E-01
2L_19279664_SNP T C 0.3151 46 100 0.1356 1.1681957903818718E-01
2L_19279679_SNP T A 0.2585 38 109 0.1811 1.6025709813090605E-01
2L_19279871_SNP C T 0.07407 12 150 0.8885 8.8680072613956729E-01
2L_19279882_SNP C T 0.2752 41 108 0.7382 7.2677929483144976E-01
2L_19279947_SNP C A 0.05488 9 155 0.5132 5.0867363337707561E-01
2L_19279958_SNP A G 0.1154 18 138 0.4239 4.0839748273490750E-01
2L_19279979_SNP C T 0.4621 67 78 0.9144 9.0963231916076914E-01
2L_19279988_SNP G A 0.4653 67 77 0.875 8.6762605701073647E-01
2L_19280262_SNP T C 0.2215 33 116 0.9579 9.5869157412989514E-01
2L_19280264_DEL C CA 0.2168 31 112 0.787 7.9069952616267725E-01
2L_19280283_SNP T C 0.3973 58 88 0.2779 2.6059857381536367E-01
2L_19280704_INS GAG G 0.2388 32 102 0.8011 7.8423313033250275E-01
2L_19280786_SNP T A 0.2026 31 122 0.415 3.9862068543947649E-01
2L_19280790_SNP C G 0.109 17 139 0.2602 2.4453606850271636E-01
2L_19280870_SNP T C 0.1753 27 127 0.2043 1.9049146183055543E-01
2L_19281022_SNP A T 0.06211 10 151 0.02511 2.2872181520097866E-02
2L_19281036_SNP T G 0.06173 10 152 0.02413 2.2263888123089159E-02
2L_19281271_SNP C T 0.1859 29 127 0.4092 3.9678158279598641E-01
2L_19281417_SNP C G 0.4867 73 77 0.05392 4.5579876780358734E-02
2L_19281620_SNP A C 0.2667 40 110 0.2404 2.1758211881957135E-01
2L_19281648_SNP T A 0.2671 39 107 0.1139 9.3402055764963965E-02
2L_19281746_SNP C G 0.1946 29 120 0.07773 6.2958376682175576E-02
2L_19281774_SNP A T 0.07692 12 144 0.1166 1.0513447598784420E-01
2L_19281873_SNP T G 0.07595 12 146 0.04435 3.8628626985734958E-02
2L_19281972_SNP C T 0.2405 38 120 0.0004005 2.7701670248225015E-04
2L_19281987_SNP A G 0.239 38 121 0.0004014 2.8841871595701262E-04
2L_19282085_SNP T C 0.2692 42 114 0.008589 6.6881312442962975E-03
2L_19282155_SNP C G 0.3776 54 89 0.1934 1.6356663982859976E-01
2L_19282476_DEL C CT 0.1634 25 128 0.3341 3.2290156140453630E-01
2L_19282480_SNP C T 0.1688 26 128 0.5304 5.1909243486966339E-01
2L_19282521_SNP A T 0.2267 34 116 0.09329 7.7700935339763563E-02
2L_19282530_SNP C G 0.2848 43 108 0.2779 2.5725158680093807E-01
2L_19282538_SNP A G 0.2353 36 117 0.06188 5.1688807418598368E-02
2L_19282776_SNP G C 0.4643 65 75 0.0385 2.7477468540635239E-02
2L_19282858_SNP T C 0.2403 37 117 0.009517 7.0519726475479555E-03
2L_19282887_SNP A G 0.1026 16 140 0.7316 7.2318442567909424E-01
2L_19282921_SNP T A 0.1083 17 140 0.1616 1.5379369416825039E-01
2L_19282922_SNP T C 0.1139 18 140 0.1328 1.2513697063019480E-01
2L_19283094_SNP T A 0.1677 26 129 0.914 9.1112673596415639E-01
2L_19283216_SNP A C 0.2715 41 110 0.0912 7.8365319323078803E-02
2L_19283230_SNP A T 0.2733 41 109 0.04909 4.0182112565897703E-02
2L_19283236_SNP T C 0.2038 32 125 0.2004 1.8815039750722451E-01
2L_19283380_SNP G A 0.1125 18 142 0.3403 3.3124337549526917E-01
2L_19283405_SNP G C 0.25 38 114 0.6576 6.4290029572265772E-01
2L_19283453_SNP T C 0.1429 22 132 0.8247 8.1880882439697467E-01
2L_19283525_SNP A T 0.06289 10 149 0.1115 1.0377368747853744E-01
2L_19283665_SNP C T 0.1392 22 136 0.02273 1.9838585240249298E-02
2L_19283825_DEL G GCTCCTCG 0.06164 9 137 0.1404 1.2124333988612945E-01
2L_19283832_SNP A G 0.05224 7 127 0.2405 2.0665270837412553E-01
2L_19283910_SNP T C 0.3467 52 98 0.1397 1.2158606498050983E-01
2L_19284500_SNP A C 0.0566 9 150 0.3912 3.7908323414211664E-01
2L_19284503_SNP A T 0.0566 9 150 0.3912 3.7908323414211664E-01
2L_19284533_SNP G A 0.0566 9 150 0.3912 3.7908323414211664E-01
2L_19284542_SNP A C 0.1921 29 122 0.1567 1.4002997720445354E-01
2L_19284551_SNP G A 0.1258 20 139 0.3335 3.2271471174675614E-01
2L_19284584_SNP C T 0.1753 27 127 0.1044 9.1707813010479700E-02
2L_19284628_SNP T C 0.1006 16 143 0.4098 3.9944555682793259E-01
2L_19284672_SNP T C 0.08387 13 142 0.1698 1.5624536387888732E-01
2L_19284685_SNP T C 0.08333 13 143 0.8154 8.0931492713425668E-01
2L_19284768_DEL T TTTGATTGTT 0.1067 16 134 0.6078 5.9389228128570748E-01
2L_19284871_SNP G A 0.1548 24 131 0.8645 8.6079159215753742E-01
2L_19284978_SNP G C 0.06536 10 143 0.001303 8.8302147934484767E-04
2L_19285026_SNP A G 0.1507 22 124 0.0004542 2.2973478778864033E-04
2L_19285075_DEL G GG 0.1034 15 130 0.6226 6.0059774881707173E-01
2L_19285097_SNP T A 0.05488 9 155 0.7396 7.3770160447905941E-01
2L_19285363_SNP C T 0.1465 23 134 0.3502 3.3797930262832709E-01
2L_19285449_SNP T C 0.05031 8 151 0.8446 8.4108156251630539E-01
2L_19285578_SNP A C 0.05806 9 146 0.6506 6.4147835846794654E-01
2L_19285579_SNP C G 0.06369 10 147 0.4533 4.3926767028580871E-01
2L_19285580_INS GTTT G 0.06369 10 147 0.7736 7.6827676197143546E-01
2L_19285586_SNP T C 0.06962 11 147 0.9145 9.1260396791099130E-01
2L_19285687_SNP T C 0.4507 64 78 0.911 9.0777296178273403E-01
2L_19285869_SNP C G 0.07097 11 144 0.4205 4.0815402891202635E-01
2L_19286041_SNP C G 0.1971 27 110 0.0208 1.5826266831431651E-02
2L_19286070_SNP A G 0.1579 24 128 0.343 3.2404721186082885E-01
2L_19286113_SNP A G 0.3451 49 93 0.04084 2.8697592765584229E-02
2L_19286136_SNP A T 0.1623 25 129 0.391 3.7553745672955696E-01
2L_19286152_SNP G T 0.0566 9 150 0.01146 1.9047400629654231E-02
2L_19286153_SNP A T 0.0625 10 150 0.0001088 8.0368089793159941E-05
2L_19286157_SNP A T 0.1613 25 130 0.3943 3.8035446874841417E-01
2L_19286189_SNP A G 0.1895 29 124 0.5504 5.3620879921800602E-01
2L_19286202_SNP T C 0.1742 27 128 0.0345 2.8617782049979213E-02
2L_19286203_SNP T A 0.3889 56 88 0.03634 2.5691831514269174E-02
2L_19286209_SNP T C 0.09554 15 142 0.7391 7.3237838559452340E-01
2L_19286223_SNP T A 0.1645 25 127 0.09354 1.0034904730171457E-01
2L_19286228_SNP T C 0.1656 25 126 0.07636 8.5891880472327875E-02
2L_19286233_SNP G A 0.1765 27 126 0.8242 8.1980543408812689E-01
2L_19286329_SNP G T 0.4041 59 87 0.962 9.5986271181430682E-01
2L_19286366_SNP A T 0.4014 57 85 0.4793 4.5243369165280567E-01
2L_19286400_SNP T G 0.4236 61 83 0.8153 8.2199228057577911E-01
2L_19286479_SNP G A 0.3537 52 95 0.7147 6.9902212681980758E-01
2L_19286563_DEL CC C 0.2897 42 103 0.7604 7.4642485987389073E-01
2L_19286571_SNP C G 0.2808 41 105 0.7623 7.4921378598605082E-01
2L_19286673_SNP A G 0.4762 70 77 0.1835 1.6534535785562432E-01
2L_19286680_SNP A G 0.2153 31 113 0.4349 4.0801042614867411E-01
2L_19286705_SNP G A 0.1888 27 116 0.2809 2.5457815749851787E-01
2L_19286715_SNP G C 0.1818 26 117 0.8458 8.5126179931345203E-01
2L_19286725_SNP C A 0.2 29 116 0.9536 9.5105066740179456E-01
2L_19286882_SNP G A 0.06289 10 149 0.7279 7.2211157929114655E-01
2L_19287011_SNP A T 0.08642 14 148 0.9663 9.6579900963196252E-01
2L_19287150_SNP A C 0.1039 16 138 0.3696 3.5548631892796434E-01
2L_19287277_SNP T C 0.2102 33 124 0.9014 8.9921870716400232E-01
2L_19287332_SNP A G 0.109 17 139 0.3222 3.0737899846910166E-01
2L_19287591_INS G GG 0.2429 34 106 0.292 2.6746435930237822E-01
2L_19287645_SNP C T 0.2365 35 113 0.4316 4.0907706180783432E-01
2L_19287661_SNP A G 0.07006 11 146 0.1189 1.0789210814911887E-01
2L_19287693_DEL CTTCGGGTCCGGG C 0.4296 58 77 0.9899 9.8915909836807336E-01
2L_19287711_SNP A G 0.4681 66 75 0.4978 4.7090411385713193E-01
2L_19287744_SNP A G 0.06329 10 148 0.3955 3.8601900282063173E-01
2L_19287838_SNP A T 0.331 48 97 0.295 2.6654991587594612E-01
2L_19287839_SNP A T 0.3357 47 93 0.3786 3.4492065922075255E-01
2L_19288073_SNP G C 0.05769 9 147 0.3385 3.2498934027732274E-01
2L_19288168_SNP G A 0.09317 15 146 0.5425 5.3803818813381865E-01
2L_19288205_SNP G A 0.2662 41 113 0.7848 7.7642135821227498E-01
2L_19288313_SNP C G 0.3931 57 88 0.5562 5.3888195099646896E-01
2L_19288316_SNP T G 0.1933 29 121 0.8838 8.7806183093846035E-01
2L_19288374_SNP G T 0.2606 37 105 0.07592 5.8668498754480394E-02
2L_19288484_SNP T G 0.2 29 116 0.45 4.2377230252285325E-01
2L_19288690_SNP G A 0.1161 18 137 0.3466 3.3064794340850878E-01
2L_19288915_SNP C T 0.05031 8 151 0.003812 3.0781104216091701E-03
2L_19288948_SNP T C 0.0828 13 144 0.01417 1.2113599690441488E-02
2L_19288998_SNP T G 0.1282 20 136 0.1587 1.4550472615499188E-01
2L_19289005_SNP C T 0.4228 63 86 0.6143 5.9556327070446291E-01
2L_19289012_SNP C T 0.1195 19 140 0.1897 1.7897861656455238E-01
2L_19289039_DEL A AA 0.3813 53 86 0.3525 3.2439638483393918E-01
2L_19289050_SNP G T 0.4653 67 77 0.5464 5.2755378597140523E-01
2L_19289051_SNP A G 0.4658 68 78 0.4252 3.9634752571736076E-01
2L_19289067_SNP T A 0.4694 69 78 0.4681 4.4332127456057668E-01
2L_19289079_INS A AA 0.0828 13 144 0.8649 8.6148058077641199E-01
2L_19289087_SNP T A 0.08805 14 145 0.6514 6.4366670027223694E-01
2L_19289091_INS TCCAAAAGTTACAC T 0.08917 14 143 0.07952 7.2565510998896438E-02
2L_19289095_INS AAAGTTACACTCAA A 0.4662 62 71 0.6591 6.5528490897636171E-01
2L_19289111_SNP C T 0.3221 48 101 0.2895 2.6395713080919614E-01
2L_19289122_SNP C T 0.08228 13 145 0.5908 5.8090380035759015E-01
2L_19289125_DEL T TGAT 0.3333 50 100 0.2768 2.5220476274027381E-01
2L_19289146_SNP C T 0.08333 13 143 0.601 5.8906208607104749E-01
2L_19289231_SNP C G 0.1384 22 137 0.4818 4.7256708116909385E-01
2L_19289354_SNP G C 0.05031 8 151 0.8653 8.6203252880146275E-01
2L_19289440_SNP A G 0.1447 23 136 0.0929 8.6220501047964193E-02
2L_19289449_SNP T C 0.2929 41 99 0.6183 5.9762963987052031E-01
2L_19289474_SNP A T 0.3221 48 101 0.4758 4.5546975037889625E-01
2L_19289476_SNP G A 0.1677 26 129 0.7733 7.6742095166784297E-01
2L_19289510_SNP C A 0.4384 64 82 0.189 1.6341426212048082E-01
2L_19289583_DEL GGATG G 0.3684 49 84 0.9889 9.8792074283369824E-01
2L_19289692_SNP T C 0.4444 64 80 0.2839 2.5181983522946638E-01
2L_19289747_SNP T C 0.1083 17 140 0.6226 6.1543692004631323E-01
2L_19289826_SNP C A 0.1859 29 127 0.8164 8.1148842229776896E-01
2L_19289870_SNP T C 0.3333 49 98 0.5933 5.7634438817279543E-01
2L_19289878_SNP T G 0.09615 15 141 0.543 5.3356697920269380E-01
2L_19289931_SNP A T 0.07453 12 149 0.958 9.5728607909484986E-01
2L_19290008_SNP C T 0.2288 35 118 0.9852 9.8472626178699385E-01
2L_19290069_SNP G A 0.3611 52 92 0.6116 5.9022811046744494E-01
2L_19290091_INS ACTATAACTATATAACTA A 0.06452 10 145 0.3482 3.3219559212979866E-01
2L_19290153_SNP G T 0.1258 19 132 0.3191 3.1546697759894993E-01
2L_19290165_SNP A G 0.06289 10 149 0.381 3.6978709582957969E-01
2L_19290168_INS CAAGTA C 0.06289 10 149 0.381 3.6978709582957969E-01
2L_19290175_SNP A G 0.05696 9 149 0.6553 6.5682537084021608E-01
2L_19290183_SNP A G 0.3221 48 101 0.4077 3.8342954338970936E-01
2L_19290202_INS TT G 0.1019 16 141 0.2005 1.8685598316883967E-01
2L_19290265_SNP C T 0.0566 9 150 0.3062 2.9375867299476599E-01
2L_19290339_SNP T A 0.3311 49 99 0.4917 4.7222816438664517E-01
2L_19290354_SNP G C 0.06289 10 149 0.381 3.6978709582957969E-01
2L_19290416_SNP C A 0.4503 68 83 0.8292 8.2285033629918791E-01
2L_19290612_SNP C G 0.2685 40 109 0.01226 8.5847304328687257E-03
2L_19290651_SNP T A 0.06289 10 149 0.3018 2.8941112834936145E-01
2L_19290691_SNP A G 0.2303 35 117 0.05839 4.8228524571762896E-02
2L_19290707_SNP T G 0.08333 13 143 0.04258 3.6410867131668370E-02
2L_19290709_SNP A G 0.08333 13 143 0.06505 5.7906489613775744E-02
2L_19290806_DEL A AA 0.05882 9 144 0.9321 9.2941433190629796E-01
2L_19290815_SNP A T 0.09375 15 145 0.429 4.1964782500095898E-01
2L_19290884_SNP G A 0.2635 39 109 0.3389 3.1098835967631844E-01
2L_19291011_SNP C T 0.07692 12 144 0.991 9.9071989237873403E-01
2L_19291274_DEL C CC 0.4029 56 83 0.5871 5.8930150761526590E-01
2L_19291293_SNP T G 0.0566 9 150 0.9508 9.5071158610676676E-01
2L_19291430_SNP T C 0.4595 68 80 0.1237 1.0783203940871511E-01
2L_19291535_INS A ATGA 0.1589 24 127 0.5918 5.7812137896125404E-01
2L_19291565_SNP G A 0.06289 10 149 0.4426 4.3203324704695889E-01
2L_19291577_SNP C T 0.2105 32 120 0.7918 7.8415411862642004E-01
2L_19291591_DEL A AATTCCTTCTA 0.1958 28 115 0.9918 9.9145303745631952E-01
2L_19291932_INS ACA A 0.1429 22 132 0.3048 2.9135613435127761E-01
2L_19292062_DEL C CAATGTTAC 0.3758 56 93 0.3839 3.6227738165374679E-01
2L_19292087_SNP A C 0.1603 25 131 0.1707 1.5923165324630939E-01
2L_19292120_SNP G C 0.2303 35 117 0.5168 5.0188912209718828E-01
2L_19292122_SNP A G 0.2185 33 118 0.5528 5.3740229964539721E-01
2L_19292155_SNP T C 0.4552 66 79 0.5423 5.2463661060038369E-01
2L_19292170_SNP T A 0.1346 21 135 0.4225 4.1109126907699023E-01
2L_19292180_SNP T C 0.172 27 130 0.9292 9.2719670131518239E-01
2L_19292185_SNP G A 0.2133 32 118 0.8179 8.1152570106914967E-01
2L_19292235_SNP T G 0.4069 59 86 0.975 9.7354526578536538E-01
2L_19292271_SNP T C 0.1494 23 131 0.443 4.3380769025353849E-01
2L_19292274_SNP T A 0.1419 22 133 0.2402 2.2667057889079212E-01
2L_19292516_SNP T C 0.2466 36 110 0.4316 4.0882880908218844E-01
2L_19292581_SNP G A 0.4414 64 81 0.5861 5.6182771109985374E-01
2L_19292608_SNP T G 0.1854 28 123 0.215 1.9734441937043423E-01
2L_19292646_SNP G A 0.1753 27 127 0.2532 2.3408658121655246E-01
2L_19292652_SNP A G 0.1006 16 143 0.8566 8.5301775964341375E-01
2L_19292665_SNP T C 0.06289 10 149 0.3752 3.6289394195910818E-01
2L_19292685_SNP C T 0.1554 23 125 0.117 9.9121097949195769E-02
2L_19292702_SNP T C 0.0625 10 150 0.3349 3.2402722852039567E-01
2L_19292824_SNP A T 0.1795 28 128 0.07899 6.9251741447605042E-02
2L_19292844_SNP A G 0.1173 19 143 0.3286 3.2279143377596775E-01
2L_19293113_SNP T C 0.4595 68 80 0.8169 8.0856216931016678E-01
2L_19293174_SNP A G 0.4762 70 77 0.9316 9.2833748252930959E-01
2L_19293200_SNP A G 0.2639 38 106 0.6471 6.3181445384402246E-01
2L_19293259_SNP G T 0.4247 62 84 0.7477 7.3527859303105736E-01
2L_19293281_SNP A G 0.06832 11 150 0.7297 7.2460490207058459E-01
2L_19293291_SNP A G 0.05 8 152 0.417 4.0634240848780567E-01
2L_19293302_SNP T A 0.06832 11 150 0.7297 7.2460490207058459E-01
2L_19293324_SNP A G 0.4733 71 79 0.8651 8.5969103620258869E-01
2L_19293472_SNP T C 0.07317 12 152 0.8225 8.2075444964786826E-01
2L_19293558_SNP C G 0.06135 10 153 0.7749 7.7231880776094419E-01
2L_19293870_SNP C T 0.3026 46 106 0.5578 5.3944642153658018E-01
2L_19293937_SNP A C 0.06875 11 149 0.416 4.0537507540486684E-01
2L_19293958_SNP G T 0.1987 30 121 0.4703 4.5616519123836152E-01
2L_19294162_SNP T C 0.2733 41 109 0.8217 8.1411087570358098E-01
2L_19294310_SNP T G 0.05 8 152 0.1751 1.6550313794102856E-01
2L_19294423_SNP T C 0.09091 14 140 0.05863 5.2069222002131176E-02
2L_19294521_SNP A G 0.141 22 134 0.2818 2.6565864329463362E-01
2L_19294573_SNP C T 0.2 30 120 0.3006 2.7941414216726645E-01
2L_19294576_SNP C G 0.2105 32 120 0.2552 2.3729478647155111E-01
2L_19294654_SNP G C 0.1962 31 127 0.7543 7.4828614447975816E-01
2L_19294954_SNP A G 0.3419 53 102 0.02554 2.1657355282676892E-02
2L_19294968_SNP A C 0.2483 37 112 0.2064 1.8675029527301834E-01
2L_19294969_SNP T G 0.2467 37 113 0.2305 2.0927535832430522E-01
2L_19295144_SNP A G 0.2171 33 119 0.6309 6.1951277556231199E-01
2L_19295175_DEL C CAATAATAATA 0.2199 31 110 0.9818 9.8064884985010559E-01
2L_19295211_SNP G A 0.1382 21 131 0.7467 7.3617926339979012E-01
2L_19295226_SNP T C 0.2583 39 112 0.7839 7.7385890368791199E-01
2L_19295250_SNP T A 0.3618 55 97 0.9205 9.1760009167356094E-01
2L_19295258_SNP G A 0.25 38 114 0.7861 7.7684117198165947E-01
2L_19295261_SNP G T 0.34 51 99 0.9598 9.5813936877907524E-01
2L_19295273_SNP C T 0.268 41 112 0.816 8.0863669564914942E-01
2L_19295289_SNP T C 0.2617 39 110 0.7281 7.1413886119958625E-01
2L_19295405_SNP T A 0.4493 62 76 0.9221 9.2110091132577609E-01
2L_19295415_SNP T C 0.2483 37 112 0.6046 5.8820410882167051E-01
2L_19295455_SNP A C 0.0974 15 139 0.6686 6.5836655678147593E-01
2L_19295483_SNP G A 0.09032 14 141 0.7639 7.5519403101745985E-01
2L_19295574_SNP A C 0.3154 47 102 0.3299 3.0844942900213357E-01
2L_19295832_SNP C T 0.1765 27 126 0.08457 7.5258059199917099E-02
2L_19296132_SNP T C 0.1835 29 129 0.5945 5.8606611637283845E-01
2L_19296133_SNP T C 0.3072 47 106 0.9499 9.4808114757309236E-01
2L_19296313_SNP C A 0.05769 9 147 0.7984 8.0995162893914574E-01
2L_19296318_SNP A G 0.05161 8 147 0.1229 1.0960871846509324E-01
2L_19296442_SNP A T 0.08844 13 134 0.5972 5.8231477519029884E-01
2L_19296518_SNP A T 0.0559 9 152 0.9302 9.2930049345756671E-01
2L_19296623_DEL AA A 0.0974 15 139 0.8371 8.3331745439562044E-01
2L_19296661_SNP T G 0.07975 13 150 0.9266 9.2559117566384186E-01
2L_19296670_SNP G T 0.08589 14 149 0.9964 9.9632578025503060E-01
2L_19297214_SNP C G 0.4894 69 72 0.01129 6.8124999622023695E-03
2L_19297260_SNP G C 0.2468 38 116 0.7421 7.3201794757077709E-01
2L_19297337_SNP A T 0.1242 20 141 0.1672 1.6045230950763745E-01
2L_19297366_SNP A G 0.3893 58 91 0.636 6.2045145404522684E-01
2L_19297401_SNP A T 0.05 8 152 0.61 6.0186561529521709E-01
2L_19297443_SNP A G 0.2013 31 123 0.6742 6.6334022340210375E-01
2L_19297561_SNP A T 0.1772 28 130 0.7139 7.0652074219868455E-01
2L_19297760_SNP A C 0.1097 17 138 0.6719 6.6211290616772411E-01
2L_19297884_SNP T C 0.2897 42 103 0.1476 1.2269475204699798E-01
2L_19297975_SNP T C 0.09494 15 143 0.9154 9.1385876699601432E-01
2L_19298001_SNP T A 0.1154 18 138 0.7354 7.2807692778557609E-01
2L_19298139_SNP T A 0.1046 16 137 0.4134 3.9497580418934763E-01
2L_19298367_SNP A T 0.1154 18 138 0.4991 4.8501504835107589E-01
2L_19298945_SNP G A 0.1226 19 136 0.5386 5.2399496789174083E-01
2L_19298950_SNP A C 0.1583 22 117 0.442 4.5500853141068842E-01
2L_19298955_SNP C T 0.1549 22 120 0.4369 4.1636214220349821E-01
2L_19298966_SNP T A 0.156 22 119 0.4168 3.8841077866309859E-01
2L_19298973_SNP G A 0.1299 20 134 0.5919 5.7886949550748357E-01
2L_19298974_INS T TATATCATATTATTTCATTATATTGT 0.1523 23 128 0.5177 5.0139485330279809E-01
2L_19298979_SNP C A 0.1274 20 137 0.595 5.8397799616572632E-01
2L_19299172_SNP G A 0.1946 29 120 0.1833 1.6664158369434612E-01
2L_19299182_SNP A G 0.1242 19 134 0.06147 5.3179491325151651E-02
2L_19299427_SNP G C 0.1503 23 130 0.2108 1.9271681143795605E-01
2L_19299446_SNP T C 0.2876 44 109 0.5069 4.8845460228365878E-01
2L_19299447_DEL A AGGAAGTTACG 0.2685 40 109 0.5315 5.0942922217061881E-01
2L_19299462_SNP A G 0.2819 42 107 0.4413 4.1879333805097374E-01
2L_19299463_SNP T G 0.274 40 106 0.43 4.0275542965194910E-01
2L_19299474_SNP T G 0.2914 44 107 0.4691 4.4803334909224080E-01
2L_19299504_SNP G A 0.4527 67 81 0.3278 3.0364111885953715E-01
2L_19299511_SNP A G 0.2867 43 107 0.5701 5.5021689612443136E-01
2L_19299810_SNP G A 0.1176 18 135 0.6837 6.7285462684815456E-01
2L_19300044_SNP G A 0.08497 13 140 0.4416 4.2839827570938216E-01
2L_19300104_SNP A G 0.1218 19 137 0.6138 6.0287347130310687E-01
2L_19300522_SNP C T 0.2065 32 123 0.6485 6.3788767487548093E-01
2L_19300535_SNP T A 0.1538 24 132 0.4295 4.1360174379370174E-01
2L_19300539_SNP A G 0.1538 24 132 0.4623 4.4827151331057313E-01
2L_19300941_SNP G A 0.1529 24 133 0.6904 6.8112834964372859E-01
2L_19300983_SNP T C 0.1258 20 139 0.4144 4.0223153520058630E-01
2L_19301027_SNP C T 0.1447 22 130 0.009922 7.6320370851615214E-03
2L_19301035_SNP G C 0.121 19 138 0.4378 4.2332572722902428E-01
2L_19301359_SNP C A 0.1467 22 128 0.08958 7.7725391469608066E-02
2L_19301370_SNP C T 0.1733 26 124 0.08447 6.9425107742840386E-02
2L_19301376_SNP G A 0.1711 26 126 0.09041 7.6181139273143947E-02
2L_19301391_SNP C T 0.1757 26 122 0.09753 8.0132847818332700E-02
2L_19301395_SNP C T 0.1733 26 124 0.0897 7.3905115434279578E-02
2L_19301401_SNP C T 0.1711 26 126 0.09041 7.6181139273143947E-02
2L_19301431_SNP T C 0.1645 25 127 0.07717 6.4218706423370811E-02
2L_19301943_SNP A G 0.1218 19 137 0.2783 2.6282771377162617E-01
2L_19302084_SNP A G 0.1346 21 135 0.2531 2.3783250281389545E-01
2L_19302153_SNP G A 0.129 20 135 0.5741 5.6173097781084158E-01
2L_19302462_SNP G C 0.3759 53 88 0.3704 3.3893090171217055E-01
2L_19302623_SNP G C 0.4167 60 84 0.9566 9.5387752018105210E-01
2L_19302647_SNP T C 0.09868 15 137 0.9103 9.0842513674310266E-01
2L_19302655_SNP G C 0.4521 66 80 0.957 9.5467457751125484E-01
2L_19302756_SNP T C 0.469 68 77 0.7651 7.5241088557193447E-01
2L_19302820_SNP G A 0.1645 25 127 0.4344 4.1312270628449488E-01
2L_19302880_SNP G C 0.07643 12 145 0.01302 1.0616050623700612E-02
2L_19302969_SNP C T 0.4583 66 78 0.6449 6.2536831981129248E-01
2L_19303061_SNP T G 0.3878 57 90 0.4088 3.8569297630778054E-01
2L_19303070_SNP C A 0.1032 16 139 0.7053 6.9545763015973816E-01
2L_19303074_SNP C G 0.3933 59 91 0.6033 5.8695263258249653E-01
2L_19303189_SNP G A 0.4497 67 82 0.7302 7.1873118476871456E-01
2L_19303255_SNP G A 0.3 45 105 0.3488 3.2515462817670715E-01
2L_19303367_SNP T C 0.05732 9 148 0.5351 5.2194331835479391E-01
2L_19303378_SNP T A 0.3649 54 94 0.502 4.7741420580833338E-01
2L_19303388_SNP A T 0.3514 52 96 0.6848 6.7052900302401564E-01
2L_19303393_SNP A T 0.4762 70 77 0.6026 5.8152742234336552E-01
2L_19303546_SNP G A 0.07317 12 152 0.8225 8.2075444964786826E-01
2L_19303661_SNP C A 0.3649 54 94 0.9695 9.6808698880967747E-01
2L_19303994_SNP G A 0.08725 13 136 0.5924 5.7472189609309154E-01
2L_19304279_SNP A G 0.1678 25 124 0.5585 5.4311767172561032E-01
2L_19304345_SNP A C 0.1338 21 136 0.6069 5.9535516775292785E-01
2L_19304378_SNP G T 0.1437 23 137 0.6197 6.1170950588381667E-01
2L_19304527_SNP A G 0.1267 19 131 0.1816 1.6157401725346388E-01
2L_19304553_SNP T C 0.1699 26 127 0.02482 1.9158500506060001E-02
2L_19304653_SNP T C 0.05 8 152 0.9539 9.5293334805141838E-01
2L_19304657_SNP C G 0.3709 56 95 0.09738 8.1490561453672436E-02
2L_19304725_SNP G A 0.4366 62 80 0.3668 3.4788642319470098E-01
2L_19304854_SNP G A 0.08075 13 148 0.8151 8.1162166244262923E-01
2L_19305072_SNP C T 0.1465 23 134 0.6544 6.4474142651085065E-01
2L_19305203_SNP A T 0.1282 20 136 0.1074 9.5978857885315905E-02
2L_19305212_SNP C G 0.1667 25 125 0.3644 3.4758025431712658E-01
2L_19305247_SNP A T 0.08228 13 145 0.408 3.9451878437048071E-01
2L_19305355_SNP T A 0.1871 29 126 0.7109 7.0137819197961981E-01
2L_19305356_SNP G A 0.1795 28 128 0.7417 7.3387097704802073E-01
2L_19305385_SNP C T 0.1104 17 137 0.1835 1.7071569218762717E-01
2L_19305445_SNP T A 0.0625 10 150 0.8291 8.2687009519296462E-01
2L_19305667_SNP C T 0.1618 22 114 0.732 7.1340381410167419E-01
2L_19305676_SNP T C 0.08861 14 144 0.3674 3.5419547664346240E-01
2L_19305680_SNP T A 0.2761 37 97 0.5894 5.6112888469981026E-01
2L_19305727_SNP T A 0.3289 49 100 0.2598 2.3936601978927075E-01
2L_19305914_SNP G C 0.2138 31 114 0.1542 1.3463923703883529E-01
2L_19305933_SNP C T 0.05161 8 147 0.8664 8.6226229648764563E-01
2L_19306092_SNP A T 0.1603 25 131 0.8551 8.5043971938789420E-01
2L_19306099_SNP A C 0.06173 10 152 0.7909 7.8744628002594153E-01
2L_19306140_SNP T G 0.4898 72 75 0.0686 5.4588405058687041E-02
2L_19306743_SNP C A 0.1203 19 139 0.3684 3.5527913768921671E-01
2L_19306774_SNP G A 0.129 20 135 0.3546 3.3906728014799326E-01
2L_19306778_DEL AA A 0.1274 20 137 0.3385 3.2369515153752626E-01
2L_19306782_SNP G T 0.1258 19 132 0.205 1.9140571453103861E-01
2L_19306794_SNP C G 0.1338 21 136 0.2762 2.6233153104129259E-01
2L_19306829_SNP C A 0.1325 20 131 0.2686 2.5639805465072019E-01
2L_19307030_SNP T C 0.1161 18 137 0.3346 3.2674492438010239E-01
2L_19307084_SNP C T 0.1688 26 128 0.4509 4.3650294959732794E-01
2L_19307245_SNP T A 0.09554 15 142 0.4716 4.5800077134434602E-01
2L_19307291_SNP T A 0.4832 72 77 0.8444 8.3672701558092244E-01
2L_19307385_SNP G A 0.1242 19 134 0.3296 3.1451904566905242E-01
2L_19307405_SNP G A 0.3933 59 91 0.9379 9.3630712202216859E-01
2L_19307478_SNP G T 0.44 66 84 0.7992 7.9053176744380016E-01
2L_19307622_SNP T G 0.4178 61 85 0.5189 4.9504421926516506E-01
2L_19307629_SNP T C 0.3379 49 96 0.3753 3.4991040636655846E-01
2L_19307734_SNP A T 0.1139 18 140 0.3091 2.9580243883112567E-01
2L_19307770_SNP G A 0.1242 20 141 0.5737 5.6634608294803401E-01
2L_19307836_DEL TGTACCTACTTT T 0.4514 65 79 0.9743 9.7467356718064202E-01
2L_19307857_SNP G A 0.4305 65 86 0.811 8.0310264787932284E-01
2L_19307865_SNP A G 0.4267 64 86 0.8803 8.7518240669964598E-01
2L_19307893_SNP T A 0.474 73 81 0.9413 9.3898301500649461E-01
2L_19308149_SNP T C 0.05161 8 147 0.6941 6.8646246655660426E-01
2L_19308270_DEL T AG 0.1218 19 137 0.5793 5.6668002485603286E-01
2L_19308819_SNP A G 0.1871 29 126 0.03195 2.6617835407503999E-02
2L_19309428_DEL A AT 0.1401 22 135 0.4947 4.8322356840073322E-01
2L_19309430_SNP T A 0.1465 23 134 0.6279 6.1895332996801444E-01
2L_19309514_DEL T TTC 0.09804 15 138 0.4891 4.7341822986677451E-01
2L_19309673_DEL C CTTCGCCGACAAGTGCCAGATTCGAGCC 0.06164 9 137 0.4493 4.2750839539537100E-01
2L_19309848_SNP A C 0.1282 20 136 0.3215 3.0657656852662973E-01
2L_19310313_SNP C T 0.2905 43 105 0.2711 2.5104282785964172E-01
2L_19310403_SNP T C 0.2384 36 115 0.9867 9.8619571760807034E-01
2L_19310449_SNP C A 0.1154 18 138 0.8967 8.9619245513543799E-01
2L_19310521_SNP A T 0.3067 46 104 0.8497 8.4306083099988438E-01
2L_19310525_SNP C T 0.3067 46 104 0.8737 8.6789953306592760E-01
2L_19310567_SNP A G 0.1192 18 133 0.651 6.3631793726746921E-01
2L_19310602_SNP G A 0.1316 20 132 0.7197 7.1080520718095519E-01
2L_19310647_SNP G C 0.1154 18 138 0.1086 9.7576251022635008E-02
2L_19310732_SNP C T 0.3767 55 91 0.7668 7.5710199010351253E-01
2L_19310771_SNP C T 0.06369 10 147 0.6117 6.0104375618605865E-01
2L_19310944_SNP A G 0.1859 29 127 0.2817 2.6996242619283306E-01
2L_19310960_SNP T G 0.4899 73 76 0.5945 5.7627555291405230E-01
2L_19310973_SNP T G 0.2867 43 107 0.1483 1.2951533241600710E-01
2L_19310974_SNP C G 0.2933 44 106 0.1698 1.4871908126456213E-01
2L_19310991_SNP T A 0.2886 43 106 0.2031 1.8131379588877439E-01
2L_19310992_SNP G T 0.1742 27 128 0.7396 7.4970571072739411E-01
2L_19311004_SNP T A 0.2867 43 107 0.2243 2.0197800908166674E-01
2L_19311016_SNP C T 0.1484 23 132 0.7212 7.1529514620980450E-01
2L_19311025_SNP T C 0.1083 17 140 0.703 6.9429849589888792E-01
2L_19311027_SNP T C 0.2895 44 108 0.1893 1.6889558741828226E-01
2L_19311061_SNP T C 0.3179 48 103 0.5936 5.7531269838792043E-01
2L_19311080_SNP A C 0.4571 64 76 0.3689 3.3354805965481160E-01
2L_19311088_SNP C G 0.4966 72 73 0.4456 4.1900580955558864E-01
2L_19311127_SNP C A 0.2766 39 102 0.1609 1.3179507142334834E-01
2L_19311141_DEL AA A 0.2847 41 103 0.1449 1.1889640845064975E-01
2L_19311167_SNP G A 0.2786 39 101 0.1059 8.5973494818767926E-02
2L_19311209_DEL TGTTAATGCAACAAAT T 0.197 26 106 0.09023 6.4984816596760434E-02
2L_19311238_SNP T A 0.1477 22 127 0.7391 7.2815474928805979E-01
2L_19311239_SNP T A 0.1429 21 126 0.6885 6.7362585013307896E-01
2L_19311247_SNP C G 0.1333 20 130 0.5513 5.3305921770186337E-01
2L_19311301_SNP T A 0.1842 28 124 0.1363 1.1859611594717745E-01
2L_19311329_SNP C G 0.1474 23 133 0.4509 4.3569549762663984E-01
2L_19311353_SNP C A 0.271 42 113 0.5092 4.9685721513562142E-01
2L_19311366_SNP C T 0.2308 36 120 0.6466 6.3566684905179738E-01
2L_19311431_SNP T G 0.07362 12 151 0.4632 4.5742909746685523E-01
2L_19311472_SNP C T 0.4897 71 74 0.1955 1.6988327872811848E-01
2L_19311632_SNP T C 0.2027 30 118 0.2529 2.3318034348966588E-01
2L_19311862_INS GTTG G 0.2752 41 108 0.6711 6.5658834300349223E-01
2L_19311864_SNP G A 0.2657 38 105 0.7873 7.7977224541530998E-01
2L_19311874_SNP A G 0.08497 13 140 0.9797 9.7897165125010688E-01
2L_19311903_SNP G C 0.2917 42 102 0.6813 6.6251612032405016E-01
2L_19311940_SNP T G 0.1056 17 144 0.2723 2.6588784428992140E-01
2L_19312295_SNP C G 0.08025 13 149 0.9762 9.7578108257699459E-01
2L_19312813_SNP A T 0.2105 32 120 0.7739 7.6703657312970364E-01
2L_19312885_SNP G C 0.2329 34 112 0.2406 2.2195481429748254E-01
2L_19312895_SNP T C 0.1136 15 117 0.2386 3.1704849380656086E-01
2L_19312911_SNP T G 0.2815 38 97 0.8976 8.9189746344201815E-01
2L_19312933_SNP A T 0.3357 48 95 0.6381 6.1961188647480236E-01
2L_19312937_SNP G A 0.3446 51 97 0.7302 7.1795629305460662E-01
2L_19312957_SNP G A 0.3517 51 94 0.8672 8.5970876983502498E-01
2L_19313490_SNP C T 0.1046 16 137 0.4834 4.6676203719999909E-01
2L_19313492_SNP G A 0.1046 16 137 0.4834 4.6676203719999909E-01
2L_19313513_SNP T G 0.0596 9 142 0.9611 9.6040432066155224E-01
2L_19313593_SNP A T 0.1083 17 140 0.3819 3.6798964353096020E-01
2L_19313601_SNP T C 0.07547 12 147 0.1397 1.3007455081676800E-01
2L_19313637_SNP A C 0.07742 12 143 0.8064 8.0024790546348035E-01
2L_19313704_SNP T G 0.07143 11 143 0.8441 8.3873593954136672E-01
2L_19313755_SNP A G 0.3605 53 94 0.06993 5.8971265089966585E-02
2L_19313839_SNP A T 0.3425 50 96 0.1672 1.4927993621708013E-01
2L_19313856_SNP T C 0.06494 10 144 0.901 8.9749208655433810E-01
2L_19313862_SNP A T 0.06289 10 149 0.2361 2.2458352668074544E-01
2L_19313869_SNP G C 0.05882 9 144 0.5426 5.2993819289345212E-01
2L_19313941_SNP A T 0.3264 47 97 0.1624 1.4137406011949738E-01
2L_19313962_SNP T A 0.1634 25 128 0.1934 1.8274224928609506E-01
2L_19314066_SNP C A 0.2569 37 107 0.03493 2.4915130818650259E-02
2L_19314086_SNP C T 0.2685 40 109 0.03878 3.0389409824875646E-02
2L_19314095_SNP C T 0.3377 51 100 0.1507 1.4223471009605093E-01
2L_19314124_SNP A G 0.4452 65 81 0.07326 5.9611558371408309E-02
2L_19314205_SNP T C 0.07143 11 143 0.9418 9.3976302409722268E-01
2L_19314249_SNP T C 0.2449 36 111 0.3736 3.4853904064043240E-01
2L_19314250_SNP T G 0.1592 25 132 0.4066 3.9227136483085923E-01
2L_19314296_SNP A G 0.4832 72 77 0.06965 5.8538236174814982E-02
2L_19314323_SNP G T 0.1392 22 136 0.3767 3.6358256106418285E-01
2L_19314463_SNP T A 0.05625 9 151 0.4131 4.4686164237444626E-01
2L_19314590_SNP T C 0.5 73 73 0.9095 9.0432557366626209E-01
2L_19314605_SNP G A 0.2821 44 112 0.8722 8.6795101245943862E-01
2L_19314678_SNP A C 0.2839 44 111 0.2559 2.8478844612219412E-01
2L_19314689_SNP A T 0.1226 19 136 0.5738 5.6015103896829288E-01
2L_19314775_SNP G C 0.2763 42 110 0.3956 3.7632328129966652E-01
2L_19314828_SNP A G 0.125 20 140 0.9868 9.8647736763008398E-01
2L_19314833_SNP G C 0.1346 21 135 0.4747 4.6102944071408525E-01
2L_19314878_SNP T A 0.2973 44 104 0.2792 2.5132976653291617E-01
2L_19314891_SNP A T 0.2721 40 107 0.7437 7.3181066971241360E-01
2L_19314894_SNP T C 0.09677 15 140 0.5791 5.6588712809381747E-01
2L_19314954_SNP A G 0.2119 32 119 0.09914 8.7627828434464039E-02
2L_19315003_SNP G A 0.2828 41 104 0.2617 2.4236802197377316E-01
2L_19315017_SNP A C 0.07051 11 145 0.752 7.4543092490445895E-01
2L_19315073_SNP G A 0.06452 10 145 0.5783 5.6887208829791058E-01
2L_19315224_SNP G A 0.3289 49 100 0.6128 6.0227536462050291E-01
2L_19315233_SNP T C 0.07006 11 146 0.2766 2.7723831941872568E-01
2L_19315291_SNP T C 0.42 63 87 0.09858 8.6381915787629104E-02
2L_19315322_SNP G A 0.4539 69 83 0.379 3.5951430235257897E-01
2L_19315332_SNP A T 0.05455 9 156 0.9596 9.5928605266927092E-01
2L_19315375_SNP A G 0.05556 9 153 0.784 7.8062614727239044E-01
2L_19315426_INS AGTGCCAATGCCCA A 0.2449 36 111 0.1997 1.8479821682383291E-01
2L_19315549_SNP G A 0.4286 63 84 0.2331 2.1007344541503525E-01
2L_19315557_SNP A C 0.2397 35 111 0.5791 5.5815421646971841E-01
2L_19315706_SNP G T 0.4514 65 79 0.219 1.9165356445310300E-01
2L_19315724_DEL GACGATG G 0.3286 46 94 0.1928 1.6442088073228311E-01
2L_19315735_SNP T C 0.302 45 104 0.2213 2.0028155250655622E-01
2L_19315753_SNP A C 0.06707 11 153 0.3504 3.4556809288092383E-01
2L_19315844_SNP T A 0.4966 74 75 0.3573 3.3773033512824735E-01
2L_19315854_SNP A T 0.4899 73 76 0.2284 2.1170312256934032E-01
2L_19315929_SNP T A 0.1603 25 131 0.3821 3.6917410302083409E-01
2L_19315971_SNP C T 0.1284 19 129 0.2002 1.7823422405008127E-01
2L_19315972_SNP T G 0.1342 20 129 0.1934 1.7312267019896932E-01
2L_19315990_SNP T C 0.3451 49 93 0.2557 2.2823463250491716E-01
2L_19316025_SNP T C 0.3241 47 98 0.654 6.3491578527944159E-01
2L_19316069_SNP T A 0.3425 50 96 0.5663 5.5199692883866724E-01
2L_19316071_SNP G T 0.3379 49 96 0.509 4.8680973941039785E-01
2L_19316076_SNP T A 0.3467 52 98 0.4733 4.5665868092877226E-01
2L_19316081_SNP C T 0.3467 52 98 0.4733 4.5665868092877226E-01
2L_19316082_SNP T A 0.3446 51 97 0.4326 4.1374183570130962E-01
2L_19316088_SNP C A 0.3401 50 97 0.5054 4.8544585246288952E-01
2L_19316091_SNP A T 0.3356 49 97 0.4175 3.9580669884717867E-01
2L_19316092_SNP T G 0.3379 49 96 0.3718 3.5038267493134201E-01
2L_19316118_SNP G A 0.4028 58 86 0.8372 8.2745520131394157E-01
2L_19316144_SNP G A 0.1474 23 133 0.8688 8.6440188128897910E-01
2L_19316150_SNP G C 0.3542 51 93 0.8803 8.7557917393010221E-01
2L_19316154_SNP G A 0.4459 66 82 0.9177 9.1305587112446096E-01
2L_19316160_SNP T A 0.1419 22 133 0.8658 8.6086047095225293E-01
2L_19316173_SNP T A 0.1548 24 131 0.538 5.2627316075931185E-01
2L_19316210_SNP A C 0.1948 30 124 0.5016 4.8757491025483390E-01
2L_19316218_SNP A C 0.08228 13 145 0.7616 7.5654749998153281E-01
2L_19316220_SNP A C 0.08075 13 148 0.5133 5.0569643624758598E-01
2L_19316228_SNP T C 0.4867 73 77 0.6305 6.1374418921995699E-01
2L_19316229_SNP G T 0.2051 32 124 0.5313 5.2136989087042096E-01
2L_19316231_INS TA T 0.4726 69 77 0.9479 9.4870268693191762E-01
2L_19316283_SNP A C 0.3974 60 91 0.9097 9.0560513723128067E-01
2L_19316285_SNP A C 0.1503 23 130 0.8191 8.1343382441415846E-01
2L_19316309_DEL G GT 0.09317 15 146 0.9859 9.8568506507043607E-01
2L_19316317_SNP C T 0.3907 59 92 0.8631 8.5744967288662488E-01
2L_19316321_SNP T C 0.1474 23 133 0.9497 9.4817460168466627E-01
2L_19316338_SNP T G 0.3097 48 107 0.2268 2.1116870038887081E-01
2L_19316354_SNP G C 0.2434 37 115 0.4641 4.4652737424736477E-01
2L_19316364_SNP C A 0.129 20 135 0.5691 5.5762056731125409E-01
2L_19316372_SNP A G 0.1529 24 133 0.8861 8.8265371360702327E-01
2L_19316424_SNP A C 0.1056 17 144 0.4123 4.0450668595379691E-01
2L_19316441_SNP T A 0.1118 18 143 0.5044 4.9825054464430385E-01
2L_19316521_SNP T G 0.3581 53 95 0.8105 8.0295145768269149E-01
2L_19316538_DEL A AA 0.482 67 72 0.9551 9.5611995896058366E-01
2L_19316552_SNP G C 0.2534 37 109 0.2389 2.1389504270668735E-01
2L_19316556_SNP T C 0.1192 18 133 0.4695 4.5213115040676244E-01
2L_19316570_SNP G C 0.3158 48 104 0.9003 8.9741302923798483E-01
2L_19316630_SNP A C 0.1613 25 130 0.5073 4.9692946108899183E-01
2L_19316635_SNP A G 0.3154 47 102 0.1793 1.6132000684558179E-01
2L_19316642_SNP A C 0.1083 17 140 0.6117 6.0123753761926602E-01
2L_19316855_SNP A C 0.1795 28 128 0.1262 1.1488497905795669E-01
2L_19316859_INS TGTA T 0.05229 8 145 0.986 9.8548770439194544E-01
2L_19316946_SNP G T 0.1974 30 122 0.7505 7.4033469855024503E-01
2L_19317044_DEL AA A 0.2887 41 101 0.6974 6.8356156304011695E-01
2L_19317050_SNP A G 0.07975 13 150 0.8433 8.4120583725427078E-01
2L_19317138_SNP C T 0.3758 56 93 0.3086 2.8593514984325974E-01
2L_19317173_SNP C G 0.06707 11 153 0.9952 9.9517540834201790E-01
2L_19317256_SNP T C 0.05 8 152 0.5616 5.5288683091647661E-01
2L_19317368_SNP A T 0.4211 64 88 0.898 8.9370395148742443E-01
2L_19317389_SNP A G 0.4825 69 74 0.8321 8.2203740774393896E-01
2L_19317418_SNP C T 0.3472 50 94 0.4738 4.4908325763066115E-01
2L_19317428_SNP A T 0.4823 68 73 0.7949 7.8132801571560440E-01
2L_19317442_SNP G C 0.3893 58 91 0.5387 5.2158681431893816E-01
2L_19317461_SNP T A 0.36 54 96 0.6169 6.0127531181703420E-01
2L_19317480_SNP A G 0.1503 23 130 0.4772 4.6084528684796056E-01
2L_19317529_SNP C T 0.135 22 141 0.5761 5.7127087074656213E-01
2L_19317552_SNP A C 0.1871 29 126 0.3826 3.6740110777897084E-01
2L_19317577_SNP T A 0.1948 30 124 0.3556 3.3878522737952632E-01
2L_19317635_SNP C T 0.4966 73 74 0.2889 2.6146502213714895E-01
2L_19317636_SNP A T 0.1883 29 125 0.8543 8.4832131688499968E-01
2L_19317637_SNP A G 0.1589 24 127 0.7039 6.9165488476088455E-01
2L_19317655_SNP A G 0.1146 18 139 0.9119 9.0981380211525953E-01
2L_19317704_SNP C T 0.0625 10 150 0.6985 6.9224035837542652E-01
2L_19317717_SNP T C 0.1611 24 125 0.4656 4.5097326063249921E-01
2L_19317781_SNP A C 0.1745 26 123 0.08798 7.3321985125555877E-02
2L_19317924_SNP T A 0.473 70 78 0.06588 5.4239854378082056E-02
2L_19317934_SNP C A 0.4898 72 75 0.1101 9.3267096486694290E-02
2L_19317938_SNP A T 0.2349 35 114 0.07669 6.3539382537731587E-02
2L_19317940_SNP T G 0.4899 73 76 0.08131 6.9547207632863414E-02
2L_19317949_SNP T G 0.1538 24 132 0.6104 5.9833619178470321E-01
2L_19317959_SNP T G 0.2028 29 114 0.1386 1.2195281392611901E-01
2L_19317992_SNP C T 0.2 29 116 0.1302 1.1540641315997646E-01
2L_19318018_INS TT T 0.1689 25 123 0.2397 2.2122271792326220E-01
2L_19318067_SNP C T 0.1218 19 137 0.5444 5.3351780401463811E-01
2L_19318197_INS G CT 0.1149 17 131 0.6926 6.7751604586279834E-01
2L_19318237_SNP T G 0.129 20 135 0.3661 3.4887169151666320E-01
2L_19318443_SNP T C 0.1355 21 134 0.0956 8.4366830627520928E-02
2L_19318626_SNP C T 0.18 27 123 0.6774 6.6929820406483287E-01
2L_19318724_SNP T C 0.1019 16 141 0.3772 3.6259207236076563E-01
2L_19318806_SNP G A 0.1753 27 127 0.01294 1.0364886729057370E-02
2L_19318897_SNP T C 0.1401 22 135 0.09997 9.0570738298257347E-02
2L_19318951_SNP A C 0.08125 13 147 0.8698 8.6832903432705688E-01
2L_19318967_SNP C A 0.2867 43 107 0.5255 5.0667401323555183E-01
2L_19319010_SNP T G 0.05 8 152 0.03505 3.2021778124013460E-02
2L_19319040_SNP G A 0.05 8 152 0.6896 6.8328473623446251E-01
2L_19319445_SNP C G 0.3219 47 99 0.6607 6.4212358857163865E-01
2L_19319477_SNP T G 0.3972 56 85 0.4591 4.3729725149498933E-01
2L_19319507_SNP A G 0.1818 28 126 0.7186 7.1044539322682021E-01
2L_19319609_SNP G A 0.4476 64 79 0.5257 5.0710079086570992E-01
2L_19319610_SNP T G 0.1892 28 120 0.6169 6.0194366465934301E-01
2L_19319685_SNP A C 0.0625 10 150 0.8737 8.7107310267280014E-01
2L_19319949_SNP A G 0.1812 27 122 0.1368 1.1830505961488602E-01
2L_19320182_SNP G A 0.2237 34 118 0.7474 7.3687028178207892E-01
2L_19320187_SNP G T 0.2333 35 115 0.7423 7.3066552328525836E-01
2L_19320194_SNP A G 0.2148 32 117 0.6478 6.3087933086889314E-01
2L_19320220_SNP C A 0.1364 21 133 0.5841 5.7423377629977890E-01
2L_19320226_INS ATGTA A 0.2157 33 120 0.7432 7.3645536171754011E-01
2L_19320419_SNP A G 0.331 48 97 0.3767 3.4568236473178515E-01
2L_19320463_SNP C A 0.4823 68 73 0.922 9.1892724448001173E-01
2L_19320498_SNP A C 0.4406 63 80 0.823 8.1176090293945002E-01
2L_19320508_SNP T A 0.4275 59 79 0.9488 9.4520500087789239E-01
2L_19320516_SNP C T 0.0566 9 150 0.1911 1.8084288310725671E-01
2L_19320569_SNP A T 0.4507 64 78 0.2521 2.1697165332401724E-01
2L_19320585_SNP C G 0.2308 33 110 0.178 1.4841548351481715E-01
2L_19320627_SNP A G 0.2933 44 106 0.5525 5.3792404558229912E-01
2L_19320640_SNP T G 0.07547 12 147 0.1638 1.5529501790601641E-01
2L_19320763_SNP A C 0.1722 26 125 0.7155 7.0408331535832192E-01
2L_19320797_SNP A G 0.1818 28 126 0.5226 5.1134699851545706E-01
2L_19320911_SNP T C 0.4028 58 86 0.08079 6.3083281753487791E-02
2L_19321037_SNP G C 0.07947 12 139 0.3257 3.1175533857499660E-01
2L_19321041_SNP G A 0.363 53 93 0.6564 6.3751382491323205E-01
2L_19321051_SNP T C 0.1895 29 124 0.5721 5.5686731651113319E-01
2L_19321306_SNP T G 0.06748 11 152 0.6495 6.4505521011359601E-01
2L_19321399_SNP G C 0.1548 24 131 0.8858 8.8314499050600193E-01
2L_19321514_SNP T G 0.08974 14 142 0.3066 2.9073989689255897E-01
2L_19321574_SNP C T 0.2237 34 118 0.9955 9.9531156214100203E-01
2L_19321601_INS ATT A 0.1111 17 136 0.9042 9.0756692065843270E-01
2L_19321684_SNP T C 0.4133 62 88 0.2368 2.2009108740861416E-01
2L_19321685_SNP G A 0.404 61 90 0.3236 3.0065123873304500E-01
2L_19321687_SNP G A 0.4054 60 88 0.3598 3.3438426573228863E-01
2L_19321820_SNP G T 0.05521 9 154 0.9354 9.3458212889879055E-01
2L_19321914_SNP C T 0.06061 10 155 0.859 8.5795250306593096E-01
2L_19321929_SNP T C 0.1275 19 130 0.9709 9.6956172624727233E-01
2L_19322115_SNP T G 0.1118 17 135 0.6224 6.0706370431998735E-01
2L_19322183_SNP G A 0.09859 14 128 0.5699 5.4861277080664050E-01
2L_19322470_INS ACGGGATAGATGCTTGAA A 0.1733 26 124 0.1526 1.3377672132070917E-01
2L_19322606_SNP A C 0.4097 59 85 0.6007 5.8001878283591046E-01
2L_19322682_SNP G A 0.141 22 134 0.05273 4.5862885238340707E-02
2L_19322690_SNP G A 0.1364 21 133 0.02776 2.3267241205349124E-02
2L_19322692_SNP A G 0.1474 23 133 0.1182 1.0955676742248466E-01
2L_19322696_SNP T C 0.05521 9 154 0.7631 7.6119295709131130E-01
2L_19322710_SNP T A 0.05488 9 155 0.907 9.0623497946538423E-01
2L_19322994_SNP A C 0.1346 21 135 0.4189 4.0399656328052980E-01
2L_19323061_SNP T G 0.129 20 135 0.3081 2.9281196037093926E-01
2L_19323097_SNP A T 0.4595 68 80 0.03019 2.4230947440319891E-02
2L_19323154_SNP A T 0.1154 18 138 0.01672 1.3752283533937305E-02
2L_19323242_SNP G A 0.08861 14 144 0.8149 8.1133354873944197E-01
2L_19323266_SNP G T 0.1494 23 131 0.1382 1.2660702308271399E-01
2L_19323554_SNP A G 0.4865 72 76 0.7237 7.1010306111410415E-01
2L_19323694_SNP G T 0.4305 65 86 0.2957 2.8394822852488777E-01
2L_19324220_SNP C A 0.449 66 81 0.9864 9.8596895285569464E-01
2L_19324290_SNP T C 0.4236 61 83 0.3074 2.8209264765417863E-01
2L_19324437_SNP A C 0.06081 9 139 0.2024 1.7916853798829702E-01
2L_19324593_SNP A T 0.1161 18 137 0.7603 7.5364365444556558E-01
2L_19324621_SNP A G 0.4429 62 78 0.8168 8.0332211180307600E-01
2L_19324672_SNP A G 0.2895 44 108 0.5864 5.7233971443907472E-01
2L_19324713_SNP A G 0.05696 9 149 0.1306 1.1984134889223252E-01
2L_19324736_SNP G A 0.07692 12 144 0.8125 8.0843497067243097E-01
2L_19324776_SNP G T 0.3529 54 99 0.2147 2.0382873206905971E-01
2L_19324779_SNP G A 0.3506 54 100 0.2249 2.0778344274267857E-01
2L_19324846_SNP A T 0.05769 9 147 0.1502 1.3884210561695542E-01
2L_19324916_SNP T C 0.4236 61 83 0.1593 1.3833991268977186E-01
2L_19325050_DEL A AT 0.3265 48 99 0.7259 7.1128447413438534E-01
2L_19325119_SNP T G 0.07843 12 141 0.4505 4.3552737377939921E-01
2L_19325361_SNP T G 0.121 19 138 0.8645 8.6143393076044905E-01
2L_19325371_DEL CCA GG 0.1419 21 127 0.07777 6.5096249352023530E-02
2L_19325524_SNP T C 0.1046 16 137 0.1387 1.2390459506839469E-01
2L_19325566_SNP G A 0.05806 9 146 0.5199 5.1692630352316382E-01
2L_19325573_SNP T C 0.05696 9 149 0.5166 5.1587963111543100E-01
2L_19325639_SNP A T 0.1019 16 141 0.7448 7.3738570689504646E-01
2L_19325799_SNP G A 0.06289 10 149 0.1643 1.5617227693876334E-01
2L_19325830_SNP A G 0.3733 56 94 0.3407 3.1791950834947214E-01
2L_19325848_SNP A G 0.07051 11 145 0.3936 3.7707909027738284E-01
2L_19326301_SNP C T 0.2129 33 122 0.3161 3.0194539047448710E-01
2L_19326316_SNP T C 0.4145 63 89 0.2927 2.7180991511958053E-01
2L_19326341_SNP C G 0.3548 55 100 0.1123 1.0053189544942787E-01
2L_19326353_SNP A G 0.3506 54 100 0.08451 7.3566853443592928E-02
2L_19326378_SNP C T 0.3618 55 97 0.2279 2.0807598760275114E-01
2L_19326380_SNP A G 0.3636 56 98 0.2372 2.1994853492401389E-01
2L_19326390_SNP A G 0.3571 55 99 0.1956 1.7921315093669543E-01
2L_19326395_SNP T G 0.4054 60 88 0.3086 2.8482748854243312E-01
2L_19326455_SNP A T 0.06707 11 153 0.6123 6.0869137859830247E-01
2L_19326467_SNP T G 0.3655 53 92 0.9362 9.3337774929277351E-01
2L_19326488_SNP A G 0.24 36 114 0.3622 3.5292096601319856E-01
2L_19326493_SNP T G 0.2384 36 115 0.4078 3.8390833559391413E-01
2L_19326513_SNP C T 0.2829 43 109 0.9595 9.6154987364413758E-01
2L_19326580_SNP T C 0.1069 17 142 0.7872 7.8346174696506099E-01
2L_19326584_SNP A G 0.4276 62 83 0.6733 6.5843416738728844E-01
2L_19326589_SNP G A 0.0625 10 150 0.353 3.4361842245041008E-01
2L_19326593_SNP G A 0.06211 10 151 0.3523 3.4445709613290931E-01
2L_19326602_SNP C A 0.3576 54 97 0.4568 4.3650249515742889E-01
2L_19326605_SNP A T 0.06875 11 149 0.3382 3.2883360244177728E-01
2L_19326617_SNP T C 0.06211 10 151 0.5323 5.2480686271722521E-01
2L_19326621_DEL T TGGAAAT 0.1014 15 133 0.3754 3.6484152387329383E-01
2L_19326624_SNP G A 0.09023 12 121 0.4089 3.9263046682821956E-01
2L_19326641_SNP T G 0.4097 59 85 0.3066 2.8404673843841188E-01
2L_19326645_INS AATATTTATT A 0.4082 60 87 0.4736 4.5391937841382657E-01
2L_19326669_INS C CC 0.1915 27 114 0.04526 5.3264193466404805E-02
2L_19326685_SNP G A 0.0559 9 152 0.9838 9.8350723562822362E-01
2L_19326777_SNP C A 0.05556 9 153 0.6614 6.6323780973396795E-01
2L_19326805_INS AAGATGTGC A 0.1469 21 122 0.115 1.2444369898479091E-01
2L_19326852_SNP T C 0.05696 9 149 0.07544 6.9790743223893337E-02
2L_19326853_SNP T C 0.0625 10 150 0.1052 1.0044168606209292E-01
2L_19326987_SNP A G 0.2838 42 106 0.2972 2.7104856016218037E-01
2L_19327045_SNP C T 0.3356 49 97 0.02874 2.0017670717492816E-02
2L_19327049_SNP G A 0.3514 52 96 0.05496 4.2493777916301954E-02
2L_19327075_SNP G A 0.3767 55 91 0.1015 8.1422028475678171E-02
2L_19327361_SNP C T 0.1154 18 138 0.8779 8.7464317268795644E-01
2L_19327393_SNP A T 0.1118 17 135 0.7674 7.6427532731845271E-01
2L_19327459_SNP A G 0.09317 15 146 0.1604 1.5268161684935211E-01
2L_19327607_SNP A G 0.06135 10 153 0.9612 9.6072248391472626E-01
2L_19327888_SNP T C 0.1132 18 141 0.793 7.8990539315982844E-01
2L_19327889_SNP C T 0.1195 19 140 0.9036 9.0201009829183254E-01
2L_19327894_SNP T C 0.1304 21 140 0.5856 5.7915588384236250E-01
2L_19327896_SNP C G 0.1304 21 140 0.6049 5.9992898056641919E-01
2L_19327910_SNP T C 0.1321 21 138 0.533 5.2468579400582205E-01
2L_19327921_SNP G C 0.1321 21 138 0.5246 5.1618970528393182E-01
2L_19327922_SNP A T 0.1266 20 138 0.4466 4.3696403663297478E-01
2L_19327925_SNP G T 0.1274 20 137 0.5417 5.3269196313207678E-01
2L_19327938_SNP A C 0.1313 21 139 0.5182 5.1001839013707251E-01
2L_19327979_SNP T C 0.4527 67 81 0.4775 4.5482784979059432E-01
2L_19328056_SNP A T 0.4027 60 89 0.9171 9.1354421701635824E-01
2L_19328110_SNP C T 0.05732 9 148 0.5295 5.1724220384518738E-01
2L_19328322_SNP T G 0.07843 12 141 0.3288 3.4679577661096272E-01
2L_19328395_SNP G A 0.06832 11 150 0.1523 1.4471002520816867E-01
2L_19328471_SNP T G 0.4184 59 82 0.5006 5.1081196304266108E-01
2L_19328547_SNP C T 0.2357 37 120 0.8822 8.7907985161319213E-01
2L_19328668_SNP A G 0.3046 46 105 0.7453 7.4049197918529019E-01
2L_19328696_SNP G A 0.3117 48 106 0.9756 9.7460237166255348E-01
2L_19328734_SNP C A 0.4615 66 77 0.9058 9.0017932679914814E-01
2L_19328770_DEL G GT 0.4357 61 79 0.4237 3.9745041321220587E-01
2L_19328801_SNP T A 0.3684 56 96 0.9807 9.7991079492243682E-01
2L_19328803_SNP G C 0.351 53 98 0.944 9.4121195325730278E-01
2L_19328814_DEL A AA 0.3467 52 98 0.8715 8.6476897016955845E-01
2L_19328818_SNP A G 0.3444 52 99 0.8161 8.0701265249571974E-01
2L_19328829_SNP C A 0.3576 54 97 0.8726 8.6626718566859817E-01
2L_19328872_SNP A G 0.3716 55 93 0.7164 7.0348490265580899E-01
2L_19328991_SNP A G 0.09459 14 134 0.9839 9.8308975277172750E-01
2L_19328997_SNP A G 0.3309 46 93 0.2318 2.4812362278063860E-01
2L_19329104_SNP T C 0.06962 11 147 0.9048 9.0275977022610765E-01
2L_19329468_SNP T C 0.06452 10 145 0.9495 9.4799946916577948E-01
2L_19329473_SNP C T 0.4295 64 85 0.4005 3.8072297926132459E-01
2L_19329477_SNP C G 0.0559 9 152 0.1848 1.7764269070244054E-01
2L_19329526_SNP A G 0.1027 15 131 0.9674 9.6543440454245988E-01
2L_19329573_SNP A C 0.06289 10 149 0.7563 7.5165931684633447E-01
2L_19329801_SNP C T 0.1069 17 142 0.2113 2.0081815956978577E-01
2L_19329805_SNP T C 0.1069 17 142 0.1739 1.6401433690753553E-01
2L_19329981_SNP T A 0.3067 46 104 0.158 1.4209281186995282E-01
2L_19329996_SNP T C 0.09615 15 141 0.7675 7.6379946826678724E-01
2L_19330004_SNP G T 0.4631 69 80 0.8372 8.2928331763587415E-01
2L_19330005_SNP T C 0.4503 68 83 0.7121 6.9842684468835947E-01
2L_19330009_INS TT T 0.06452 10 145 0.8324 8.2867832760946858E-01
2L_19330056_SNP A T 0.3268 50 103 0.1879 1.6902503766108645E-01
2L_19330062_SNP G A 0.4533 68 82 0.7219 7.0770580336766153E-01
2L_19330069_SNP T A 0.4726 69 77 0.5944 5.7093172812783000E-01
2L_19330089_SNP T G 0.07547 12 147 0.8716 8.6878489064014852E-01
2L_19330091_SNP A G 0.07595 12 146 0.8664 8.6307250677492775E-01
2L_19330098_SNP A G 0.07547 12 147 0.8716 8.6878489064014852E-01
2L_19330103_INS GG C 0.06289 10 149 0.6547 6.4759440267703705E-01
2L_19330117_SNP T G 0.07051 11 145 0.7964 7.9132957216906996E-01
2L_19330145_SNP A G 0.05696 9 149 0.7791 7.7367745586822700E-01
2L_19330255_SNP G T 0.4392 65 83 0.7199 7.0404726773765980E-01
2L_19330365_SNP A C 0.121 19 138 0.1339 1.2503121674743467E-01
2L_19330398_SNP A C 0.0566 9 150 0.4381 4.2842131382668902E-01
2L_19330441_SNP G A 0.129 20 135 0.2357 2.1994237034410247E-01
2L_19330476_SNP A G 0.05 8 152 0.2109 2.0107027796450416E-01
2L_19330529_SNP T C 0.0828 13 144 0.4929 4.8028115097889856E-01
2L_19330541_DEL A ATGTGGCCCGAA 0.1438 22 131 0.4211 4.0545443445660823E-01
2L_19330558_SNP A G 0.09554 15 142 0.5955 5.8629738593422309E-01
2L_19330579_SNP A G 0.05625 9 151 0.06701 6.1460856494122036E-02
2L_19330603_SNP T A 0.07453 12 149 0.6995 6.9391210017415361E-01
2L_19330639_SNP T G 0.0559 9 152 0.332 3.2349997252457507E-01
2L_19330642_SNP G T 0.075 12 148 0.7167 7.1146562389359258E-01
2L_19330692_SNP A G 0.08075 13 148 0.01381 1.2294835127086803E-02
2L_19330750_SNP G A 0.1146 18 139 0.269 2.6069637498610332E-01
2L_19330754_SNP A G 0.1892 28 120 0.2848 2.5720624360753064E-01
2L_19330798_SNP C T 0.4247 62 84 0.2841 2.5981480645671706E-01
2L_19330905_SNP A G 0.1195 19 140 0.3304 3.1981292300384168E-01
2L_19330938_SNP G A 0.351 53 98 0.7961 7.8814068942696980E-01
2L_19330984_SNP G T 0.1818 28 126 0.2683 2.5179914840516138E-01
2L_19330991_SNP T C 0.1765 27 126 0.2935 2.7542013422332123E-01
2L_19331009_SNP C T 0.06211 10 151 0.2998 2.9434974202102837E-01
2L_19331018_SNP T A 0.1688 26 128 0.2132 1.9742842768251356E-01
2L_19331064_SNP A C 0.09697 16 149 0.6602 6.5777825760348030E-01
2L_19331109_SNP A G 0.4626 68 79 0.9797 9.7860142774556436E-01
2L_19331134_SNP C A 0.3931 57 88 0.8305 8.2073642209407893E-01
2L_19331167_SNP A G 0.09877 16 146 0.0731 6.9332312899577975E-02
2L_19331506_SNP C G 0.4662 69 79 0.8859 8.8045446526176918E-01
2L_19331536_SNP A C 0.1184 18 134 0.6079 5.9658081113257211E-01
2L_19331550_SNP G C 0.4897 71 74 0.4775 4.5193907341513551E-01
2L_19331694_SNP T C 0.4384 64 82 0.6969 6.8286327311624673E-01
2L_19331695_SNP T C 0.1871 29 126 0.5566 5.4573621496325675E-01
2L_19331718_DEL A ATGGTGGAAGATTGAGAGGGGGCTGGA 0.1159 16 122 0.2229 2.4062135207407154E-01
2L_19331956_SNP T C 0.0641 10 146 0.6992 6.9007276673651341E-01
2L_19331962_SNP T C 0.06452 10 145 0.6965 6.8634762643668834E-01
2L_19331964_SNP T C 0.05806 9 146 0.742 7.3322449903658282E-01
2L_19332004_SNP G T 0.08176 13 146 0.5912 5.8549235035426617E-01
2L_19332047_SNP C G 0.4865 72 76 0.6738 6.5689100701032554E-01
2L_19332081_SNP A C 0.06832 11 150 0.1423 1.3659521654463458E-01
2L_19332126_SNP G A 0.4564 68 81 0.6836 6.7269941987303938E-01
2L_19332365_SNP A C 0.0974 15 139 0.8438 8.3984472278522548E-01
2L_19332379_SNP C A 0.4902 75 78 0.459 4.4120339667158004E-01
2L_19332387_SNP C T 0.487 75 79 0.4283 4.1087645851595556E-01
2L_19332404_SNP G A 0.381 56 91 0.8703 8.6309527624758808E-01
2L_19332454_SNP A C 0.4041 59 87 0.8591 8.5358700256896158E-01
2L_19332458_SNP T G 0.4054 60 88 0.6822 6.6558903106510969E-01
2L_19332495_SNP C A 0.3851 57 91 0.9151 9.1069984528685821E-01
2L_19332518_SNP T C 0.4041 59 87 0.7551 7.4193289205140767E-01
2L_19332537_SNP G A 0.3129 46 101 0.7652 7.5120425943874281E-01
2L_19332545_SNP T A 0.3221 48 101 0.7 6.8417199720235877E-01
2L_19332547_SNP G A 0.3243 48 100 0.7104 6.9428202774659009E-01
2L_19332559_SNP G A 0.3176 47 101 0.6673 6.5123488572445454E-01
2L_19332566_SNP C G 0.05625 9 151 0.4665 4.5757102509543934E-01
2L_19332704_SNP A G 0.121 19 138 0.9121 9.1010639727945875E-01
2L_19332790_SNP A G 0.06748 11 152 0.95 9.4933647615100558E-01
2L_19332828_SNP A G 0.48 72 78 0.5538 5.3317987639134401E-01
2L_19332882_DEL C TATA 0.5 69 69 0.7308 7.1300251547852367E-01
2L_19332900_SNP G T 0.4336 62 81 0.6126 5.8810032081644104E-01
2L_19332911_SNP C A 0.4825 69 74 0.664 6.4289221242885763E-01
2L_19332914_SNP A G 0.4752 67 74 0.6817 6.5973375772210163E-01
2L_19332916_SNP A G 0.4722 68 76 0.6006 5.7764362261270374E-01
2L_19332917_SNP A T 0.5 72 72 0.5174 4.9114927115145557E-01
2L_19332954_SNP A T 0.4392 65 83 0.2798 2.5591967411744254E-01
2L_19332956_SNP T A 0.4589 67 79 0.2937 2.6669700183446732E-01
2L_19332959_SNP G A 0.449 66 81 0.3469 3.2275977274873424E-01
2L_19332963_SNP A T 0.4857 68 72 0.5285 5.0042894185935949E-01
2L_19332980_SNP A G 0.4823 68 73 0.6838 6.6373617851740385E-01
2L_19332984_SNP T C 0.4429 62 78 0.2293 2.0254385772375116E-01
2L_19332986_SNP C T 0.45 63 77 0.3915 4.0583289579881421E-01
2L_19333003_SNP C T 0.5 70 70 0.4943 4.6850121985497595E-01
2L_19333039_SNP A T 0.4762 70 77 0.4915 4.6733051680878557E-01
2L_19333196_INS GAG G 0.06849 10 136 0.6145 5.9854517058939249E-01
2L_19333222_SNP A G 0.4054 60 88 0.2465 2.2321854819505227E-01
2L_19333474_SNP G C 0.1338 21 136 0.05992 5.3683814578888350E-02
2L_19333476_SNP A G 0.163 22 113 0.08191 8.6927887936439352E-02
2L_19333478_SNP G A 0.1613 25 130 0.1618 1.4904426784548230E-01
2L_19333607_SNP A T 0.07692 12 144 0.2403 2.2534529677437798E-01
2L_19333672_SNP G T 0.05769 9 147 0.705 6.9945423144430019E-01
2L_19333690_SNP A G 0.1 16 144 0.4248 4.1561187621951012E-01
2L_19333824_SNP G A 0.4467 67 83 0.1977 1.7707442221158609E-01
2L_19333846_SNP C T 0.44 66 84 0.2265 2.0540524098873636E-01
2L_19334020_SNP T A 0.4 56 84 0.2788 2.5364092430844465E-01
2L_19334185_SNP C T 0.1076 17 141 0.2784 2.6548857543571613E-01
2L_19334190_SNP C G 0.3082 45 101 0.5775 5.5700745997358247E-01
2L_19334236_SNP A G 0.05556 9 153 0.4784 4.7255564067364275E-01
2L_19334491_INS TTTT T 0.09091 14 140 0.09594 8.7892040700638385E-02
2L_19334500_INS ATGAAAATT A 0.07742 12 143 0.88 8.7684073685906649E-01
2L_19334524_SNP G T 0.3733 56 94 0.3189 2.9698132481239270E-01
2L_19334532_SNP T C 0.4156 64 90 0.5909 5.8059455676055216E-01
2L_19334536_SNP A T 0.1753 27 127 0.5383 5.2732464941629331E-01
2L_19334568_SNP T C 0.3856 59 94 0.3309 3.1345914057913593E-01
2L_19334609_SNP A C 0.1419 22 133 0.461 4.4788893845204814E-01
2L_19334612_SNP C G 0.1409 21 128 0.5033 4.8379691929933855E-01
2L_19334624_SNP G A 0.1316 20 132 0.4252 4.0733936893926104E-01
2L_19334629_SNP C T 0.1382 21 131 0.4949 4.7879613257931530E-01
2L_19334646_SNP T G 0.0828 13 144 0.8026 7.9737197289667838E-01
2L_19334696_SNP A C 0.1032 16 139 0.5071 4.9568262772673599E-01
2L_19334748_SNP A C 0.0566 9 150 0.02965 2.6563983021936730E-02
2L_19334851_SNP G A 0.2886 43 106 0.3436 3.2331786354197045E-01
2L_19335003_SNP C T 0.0641 10 146 0.2894 2.7906439549314144E-01
2L_19335157_SNP A C 0.1366 22 139 0.06269 5.9879787598147723E-02
2L_19335173_SNP G T 0.172 27 130 0.07303 6.5551696348791696E-02
2L_19335199_SNP G T 0.1313 21 139 0.09229 9.3860388219991875E-02
2L_19335208_SNP G T 0.1304 21 140 0.08331 7.9328791162426360E-02
2L_19335211_SNP T A 0.1313 21 139 0.08539 8.0449038652372296E-02
2L_19335248_INS T TTTCAAAT 0.1125 18 142 0.1137 1.0848649899739005E-01
2L_19335250_SNP G A 0.1125 18 142 0.1201 1.1366280551081021E-01
2L_19335253_INS G ACGT 0.1111 18 144 0.1261 1.2088635293160843E-01
2L_19335263_SNP T G 0.1125 18 142 0.1237 1.1894272799826122E-01
2L_19335265_DEL AAT A 0.1146 18 139 0.1296 1.5007874704219504E-01
2L_19335270_SNP A G 0.1176 18 135 0.1469 1.3215248461204554E-01
2L_19335276_SNP T G 0.1125 18 142 0.1214 1.1536005618055833E-01
2L_19335286_SNP T A 0.1118 18 143 0.1253 1.1908333280087768E-01
2L_19335300_SNP T C 0.1173 19 143 0.1476 1.4220882283554248E-01
2L_19335376_SNP T C 0.4384 64 82 0.5152 4.9088986772678422E-01
2L_19335607_SNP A G 0.1613 25 130 0.2891 2.7296730173968553E-01
2L_19335779_SNP G T 0.2566 39 113 0.8394 8.3255619089825406E-01
2L_19335789_SNP A G 0.08974 14 142 0.9897 9.8940144670559471E-01
2L_19335791_SNP A T 0.281 43 110 0.9288 9.2591201187870886E-01
2L_19335840_SNP G T 0.2215 33 116 0.3091 2.8593263818265746E-01
2L_19335977_SNP G A 0.1677 26 129 0.2158 2.3128711364457688E-01
2L_19336091_SNP G A 0.4901 74 77 0.1945 1.7706225335355497E-01
2L_19336124_SNP A G 0.1139 18 140 0.02627 2.3502792837709605E-02
2L_19336139_SNP T C 0.3158 48 104 0.6897 6.7976711335692763E-01
2L_19336223_SNP G T 0.05882 9 144 0.4499 4.7325987120178314E-01
2L_19336229_SNP T A 0.2267 34 116 0.8911 8.8578830831887112E-01
2L_19336653_SNP T A 0.4043 57 84 0.7975 7.8383683014770678E-01
2L_19336677_SNP G C 0.0915 14 139 0.3379 3.1663087838543158E-01
2L_19336763_SNP C T 0.4452 65 81 0.661 6.7362053127982502E-01
2L_19336830_SNP T G 0.0679 11 151 0.1499 1.4354845716771947E-01
2L_19336842_SNP T C 0.05556 9 153 0.9628 9.6216844193953976E-01
2L_19336843_SNP T C 0.1126 17 134 0.3634 3.4187643090138486E-01
2L_19337018_SNP T C 0.0828 13 144 0.629 6.2037153685471258E-01
2L_19337283_SNP G A 0.5 74 74 0.2458 2.2232671427441730E-01
2L_19337294_SNP G A 0.1959 29 119 0.7229 7.2779740370056067E-01
2L_19337300_SNP T G 0.1973 29 118 0.8129 8.0184237108039169E-01
2L_19337391_SNP A G 0.05556 9 153 0.4728 4.6695591350996291E-01
2L_19337429_SNP C A 0.2105 32 120 0.2524 2.3351642374803927E-01
2L_19337614_SNP A G 0.1908 29 123 0.094 7.9723424441534491E-02
2L_19337639_SNP C T 0.1854 28 123 0.9697 9.6836587435397570E-01
2L_19337651_SNP A C 0.1908 29 123 0.9731 9.7196917734680022E-01
2L_19337653_SNP G T 0.4564 68 81 0.1233 1.0770273391506946E-01
2L_19337805_SNP A G 0.2133 32 118 0.5932 5.7786185610495855E-01
2L_19337944_SNP A G 0.2276 33 112 0.4678 4.4016442919446441E-01
2L_19337989_SNP G C 0.08917 14 143 0.305 2.9060061787250924E-01
2L_19338010_SNP T G 0.1523 23 128 0.4415 4.2062482780888233E-01
2L_19338011_SNP T A 0.1569 24 129 0.5061 4.8904170739448871E-01
2L_19338040_SNP G A 0.4173 58 81 0.8609 8.5054757911830603E-01
2L_19338158_SNP A C 0.2576 34 98 0.5627 5.3834605015039583E-01
2L_19338361_SNP A T 0.4275 59 79 0.7352 7.1476667786737658E-01
2L_19338382_SNP A G 0.1139 18 140 0.3679 3.5429712701381399E-01
2L_19338440_SNP T G 0.08609 13 138 0.2731 2.6245215278510459E-01
2L_19338757_SNP G T 0.2766 39 102 0.985 9.8396480673361331E-01
2L_19338826_SNP C T 0.2759 40 105 0.2558 2.3142540243268817E-01
2L_19338890_SNP A G 0.07453 12 149 0.213 2.0456992061759893E-01
2L_19338946_SNP T C 0.1908 29 123 0.5294 5.2421518144174439E-01
2L_19339025_SNP A G 0.2585 38 109 0.344 3.1924155734296511E-01
2L_19339034_SNP A T 0.0875 14 146 0.268 2.5752277598054196E-01
2L_19339156_SNP A T 0.2452 38 117 0.0105 8.4491115141106781E-03
2L_19339387_SNP A G 0.141 22 134 0.2114 2.0027559568555642E-01
2L_19339453_SNP A G 0.1962 31 127 0.5935 5.8396466300091876E-01
2L_19339597_SNP A G 0.07143 11 143 0.2755 2.5966299084526490E-01
2L_19339667_SNP C A 0.1053 16 136 0.2227 2.0420436876399994E-01
2L_19339725_SNP T C 0.07006 11 146 0.4895 4.8044844601708059E-01
2L_19339728_SNP T G 0.08333 13 143 0.1477 1.3482588081829339E-01
2L_19339733_SNP G A 0.1494 23 131 0.1348 1.2138162470130609E-01
2L_19339750_SNP A C 0.1447 22 130 0.1007 8.7810735355795311E-02
2L_19339781_SNP T C 0.2026 31 122 0.005775 3.9907259655016210E-03
2L_19339835_SNP C G 0.1258 20 139 0.2234 2.1185378248265752E-01
2L_19339933_SNP C G 0.08917 14 143 0.2061 1.9730324852924930E-01
2L_19340036_SNP A G 0.2143 33 121 0.1318 1.2816186652388006E-01
2L_19340546_SNP T C 0.2368 36 116 0.2829 2.6611870876161625E-01
2L_19340558_SNP A G 0.1831 26 116 0.6543 6.6684603150493049E-01
2L_19340642_SNP T C 0.05 8 152 0.4721 4.6637533861824487E-01
2L_19340705_SNP A G 0.2109 31 116 0.2443 2.3192012387859107E-01
2L_19340759_SNP C A 0.1013 16 142 0.1908 1.8818848738618166E-01
2L_19340785_SNP G C 0.08228 13 145 0.355 3.4233997543437111E-01
2L_19340813_SNP G C 0.2778 40 104 0.2517 2.3639345295434233E-01
2L_19340951_SNP T A 0.1062 17 143 0.9812 9.8080540557861429E-01
2L_19340964_SNP A T 0.3733 56 94 0.4608 4.4187032557468953E-01
2L_19340974_SNP T A 0.2013 31 123 0.1525 1.4169247450464528E-01
2L_19340997_SNP T C 0.1494 23 131 0.3416 3.2412416838685920E-01
2L_19341029_SNP A G 0.2703 40 108 0.2488 2.3846474806911211E-01
2L_19341068_SNP C A 0.3649 54 94 0.3224 3.0524150385552162E-01
2L_19341127_SNP C T 0.4326 61 80 0.9036 8.9758337394730270E-01
2L_19341190_SNP A G 0.121 19 138 0.07591 6.9582973680877319E-02
2L_19341250_SNP A G 0.3624 54 95 0.9359 9.3276165659614718E-01
2L_19341309_SNP A C 0.1184 18 134 0.07847 6.7877746016896348E-02
2L_19341337_SNP G T 0.2632 40 112 0.7032 6.9868369565054445E-01
2L_19341467_SNP A C 0.1382 21 131 0.1835 1.7304202270603930E-01
2L_19341581_SNP A T 0.07547 12 147 0.09429 8.8376322767475757E-02
2L_19341596_SNP T C 0.09434 15 144 0.7151 7.1002965363290937E-01
2L_19341703_SNP A C 0.06329 10 148 0.0167 1.3775597437800127E-02
2L_19341772_SNP T C 0.05732 9 148 0.08619 8.2792351944914661E-02
2L_19341991_SNP C T 0.08696 14 147 0.62 6.1556230403620071E-01
2L_19342016_SNP G A 0.09375 15 145 0.1696 1.6036926629653725E-01
2L_19342037_SNP G C 0.1699 26 127 0.05259 4.2957136187332476E-02
2L_19342038_SNP A G 0.4521 66 80 0.8531 8.4449727281519382E-01
2L_19342119_SNP G C 0.4726 69 77 0.3533 3.2645740801041856E-01
2L_19342144_INS TT T 0.4265 58 78 0.1508 1.2851677120170801E-01
2L_19342166_SNP G T 0.4694 69 78 0.2406 2.1559526031384291E-01
2L_19342189_SNP T C 0.1818 28 126 0.8355 8.2940018657928138E-01
2L_19342205_SNP G A 0.1484 23 132 0.5258 5.1554292465729112E-01
2L_19342391_SNP T G 0.1565 23 124 0.9117 9.0673792608660275E-01
2L_19342560_SNP T A 0.0625 10 150 0.5149 5.0645779085856446E-01
2L_19342732_SNP G T 0.4423 69 87 0.127 1.2327694134006095E-01
2L_19342850_SNP C T 0.09615 15 141 0.03663 3.1766689289736805E-02
2L_19342890_SNP T C 0.07643 12 145 0.1974 1.9757255125909190E-01
2L_19342927_SNP G T 0.2876 44 109 0.00461 3.3924009182486449E-03
2L_19342948_SNP G T 0.2867 43 107 0.006144 5.2823225764069403E-03
2L_19342968_SNP C T 0.2895 44 108 0.006244 4.8234050469782601E-03
2L_19342990_SNP C G 0.28 42 108 0.008276 6.9431869072702473E-03
2L_19343006_SNP C A 0.2667 40 110 0.01792 1.3497955363572543E-02
2L_19343060_INS GGGTGAA T 0.1933 29 121 0.06663 6.0271552149812994E-02
2L_19343271_SNP G A 0.0625 10 150 0.2645 2.5698738181119452E-01
2L_19343362_SNP C G 0.1275 19 130 0.3337 3.1101134913200956E-01
2L_19343524_SNP T G 0.4286 63 84 0.1219 1.0319605879414218E-01
2L_19343553_SNP C T 0.2763 42 110 0.7528 7.4397921655367805E-01
2L_19343563_SNP C T 0.06369 10 147 0.3432 3.2848453342006789E-01
2L_19343611_SNP C T 0.2973 44 104 0.7066 6.9180477034986643E-01
2L_19343626_SNP A G 0.2 31 124 0.02891 2.3807185165606114E-02
2L_19343644_SNP A G 0.2065 32 123 0.04477 3.7346881694394762E-02
2L_19343659_SNP T G 0.05488 9 155 0.4391 4.3441571860147254E-01
2L_19343671_SNP G C 0.1948 30 124 0.05211 4.3257677780348135E-02
2L_19343753_SNP C T 0.2632 40 112 0.01428 1.0468238675374599E-02
2L_19343759_SNP T A 0.1494 23 131 0.008243 6.2267215825425638E-03
2L_19344436_SNP C G 0.06 9 141 0.6064 5.9141627075053260E-01
2L_19344625_DEL TT T 0.4315 63 83 0.8058 7.9422075880249821E-01
2L_19344749_SNP T C 0.2467 37 113 0.4214 4.0659466912434428E-01
2L_19344786_SNP G A 0.0974 15 139 0.5445 5.3152695151286644E-01
2L_19345004_SNP A C 0.4615 66 77 0.58 5.5657899965117652E-01
2L_19345005_SNP A C 0.4621 67 78 0.5479 5.2503342906833683E-01
2L_19357307_SNP G T 0.09494 15 143 0.1656 1.5531715324398399E-01
2L_19357324_SNP G C 0.1013 16 142 0.1452 1.3516161360830536E-01
2L_19357436_SNP C T 0.3377 51 100 0.02485 1.9955023946200998E-02
2L_19357448_SNP T A 0.2194 34 121 0.1815 1.7166351663191182E-01
2L_19357471_SNP T G 0.07006 11 146 0.494 4.8469101447170437E-01
2L_19357472_SNP A G 0.07643 12 145 0.3812 3.7008488250187110E-01
2L_19357475_SNP T C 0.0641 10 146 0.4693 4.5828997017360773E-01
2L_19357507_SNP C T 0.2987 46 108 0.03661 3.0483331898810157E-02
2L_19357724_SNP T C 0.0875 14 146 0.3061 2.9550215052408824E-01
2L_19357776_SNP T C 0.05488 9 155 0.4391 4.3441571860147254E-01
2L_19357789_SNP A G 0.2207 32 113 0.132 1.1131851638315227E-01
2L_19357840_SNP C T 0.07595 12 146 0.2271 2.1488429849693391E-01
2L_19357913_SNP C A 0.2185 33 118 0.009496 6.5939821532012711E-03
2L_19358155_SNP G A 0.3182 49 105 0.04198 3.6106132244660895E-02
2L_19358331_SNP T C 0.0828 13 144 0.2267 2.1418605165087945E-01
2L_19358862_SNP T G 0.3826 57 92 0.86 8.5700622830383932E-01
2L_19359008_SNP T C 0.07595 12 146 0.5295 5.1856309172447879E-01
2L_19359010_SNP G A 0.3289 49 100 0.5182 4.9986611004072345E-01
2L_19359019_SNP A G 0.09317 15 146 0.3978 3.9094643657188677E-01
2L_19359271_SNP C G 0.3143 44 96 0.9151 9.1546309973053730E-01
2L_19359327_SNP A G 0.4178 61 85 0.3296 3.0703120921715543E-01
2L_19359361_SNP A T 0.2432 36 112 0.6201 6.1197764846580960E-01
2L_19359381_SNP C T 0.2533 38 112 0.7967 7.8846544519989559E-01
2L_19359382_SNP A T 0.2632 40 112 0.9084 9.0508345907051757E-01
2L_19359422_SNP T C 0.05031 8 151 0.0817 7.7986807864856164E-02
2L_19359471_SNP A T 0.3007 46 107 0.8994 8.9692646361944617E-01
2L_19359488_SNP A G 0.2961 45 107 0.9482 9.4680658797918305E-01
2L_19359582_SNP A C 0.1126 17 134 0.5866 5.7307195557668944E-01
2L_19359663_SNP G C 0.1192 18 133 0.792 7.8551777546690427E-01
2L_19359890_SNP C T 0.05488 9 155 0.4391 4.3441571860147254E-01
2L_19360241_SNP T G 0.08176 13 146 0.4446 4.3397997204878258E-01
2L_19360308_SNP G A 0.08696 14 147 0.7616 7.5758376428270813E-01
2L_19360446_SNP C G 0.3716 55 93 0.3723 3.4983192789912210E-01
2L_19360447_SNP A C 0.3529 54 99 0.2681 2.4833317052713710E-01
2L_19360661_SNP T G 0.07483 11 136 0.6436 6.2513410908474787E-01
2L_19360746_SNP C A 0.3108 46 102 0.6584 6.4449769513224675E-01
2L_19360748_SNP G A 0.06173 10 152 0.01826 1.7107569669562006E-02
2L_19360749_SNP T G 0.3533 53 97 0.6231 6.0700181417702825E-01
2L_19360810_SNP A G 0.06211 10 151 0.01907 1.7640396447442329E-02
2L_19360811_SNP T G 0.06211 10 151 0.01769 1.6401598609451354E-02
2L_19360813_SNP G A 0.08125 13 147 0.4594 4.4946109347773378E-01
2L_19361022_SNP T A 0.4436 59 74 0.6877 6.6533539470893266E-01
2L_19361052_SNP T C 0.4276 62 83 0.3828 3.5483969357277034E-01
2L_19361146_INS CT C 0.3676 50 86 0.1927 1.9973444183898892E-01
2L_19361252_SNP T C 0.07595 12 146 0.3293 3.1690258219482648E-01
2L_19361391_SNP C T 0.2179 34 122 0.3686 3.5197712622238375E-01
2L_19361562_DEL T TGCG 0.1314 18 119 0.4304 3.9629649805979195E-01
2L_19361668_SNP T C 0.06289 10 149 0.05282 4.6891395590427980E-02
2L_19361712_SNP T C 0.1801 29 132 0.5075 4.9923784779276936E-01
2L_19361767_SNP G C 0.1795 28 128 0.4304 4.1612905827623048E-01
2L_19361794_SNP C T 0.1859 29 127 0.4893 4.7566702854361453E-01
2L_19361815_SNP G A 0.1761 28 131 0.4427 4.3236198847615492E-01
2L_19361818_SNP C A 0.1646 26 132 0.5017 4.8958310146976769E-01
2L_19361829_SNP C G 0.1801 29 132 0.5075 4.9923784779276936E-01
2L_19361854_SNP T A 0.1801 29 132 0.5075 4.9923784779276936E-01
2L_19361870_SNP G T 0.175 28 132 0.5365 5.2740080111441601E-01
2L_19361904_SNP A T 0.1801 29 132 0.5075 4.9923784779276936E-01
2L_19362071_SNP T C 0.1329 21 137 0.2534 2.4206384044068296E-01
2L_19362087_SNP G A 0.1338 21 136 0.2574 2.4457146462587964E-01
2L_19362101_SNP A T 0.07432 11 137 0.3639 3.4005171991492256E-01
2L_19362106_SNP T A 0.4178 61 85 0.9426 9.3899411265604249E-01
2L_19362107_SNP C T 0.2581 40 115 0.6821 6.7298196202420324E-01
2L_19362470_SNP T A 0.05488 9 155 0.4391 4.3441571860147254E-01
2L_19362472_SNP A G 0.32 48 102 0.8501 8.4285641731766547E-01
2L_19362492_SNP A C 0.1509 24 135 0.2712 2.5972948627634151E-01
2L_19362495_SNP C A 0.15 24 136 0.2615 2.5082727064948163E-01
2L_19362580_INS AA A 0.106 16 135 0.05621 4.8236829684558891E-02
2L_19362612_SNP G T 0.15 24 136 0.2661 2.5538277362947703E-01
2L_19362645_SNP G A 0.1401 22 135 0.1774 1.6858122963665600E-01
2L_19362727_SNP C T 0.1437 23 137 0.2015 1.9215033254612246E-01
2L_19362787_SNP T A 0.15 24 136 0.2644 2.5362721472546823E-01
2L_19362916_SNP A C 0.05521 9 154 0.4377 4.3167077552069111E-01
2L_19362922_SNP T C 0.05488 9 155 0.4391 4.3441571860147254E-01
2L_19362953_DEL G GG 0.413 57 81 0.6467 6.5970593027804347E-01
2L_19362964_SNP A C 0.183 28 125 0.3385 3.2081802899993372E-01
2L_19363031_SNP C A 0.4966 73 74 0.5448 5.2109608601057489E-01
2L_19363034_SNP C T 0.4932 72 74 0.5115 4.8719198765443950E-01
2L_19363048_SNP A T 0.4899 73 76 0.5814 5.6181682349638629E-01
2L_19363058_SNP T A 0.5 74 74 0.5743 5.5324655822446311E-01
2L_19363090_SNP C T 0.3158 48 104 0.7931 7.8447443162820041E-01
2L_19363123_SNP G C 0.5 74 74 0.5537 5.3294036082720353E-01
2L_19363294_SNP T G 0.06962 11 147 0.2541 2.4182230413367201E-01
2L_19363364_SNP C A 0.2847 39 98 0.917 9.1748866425120801E-01
2L_19363373_DEL G GG 0.3576 54 97 0.9313 9.2783304352416796E-01
2L_19363380_SNP A G 0.2632 40 112 0.8243 8.1740384752474937E-01
2L_19363457_SNP T C 0.1097 17 138 0.9919 9.9238389588763520E-01
2L_19363553_SNP T G 0.05556 9 153 0.4488 4.4164496751335380E-01
2L_19363554_SNP G T 0.09434 15 144 0.3478 3.3586284003536204E-01
2L_19363615_SNP G T 0.07547 12 147 0.3834 3.7295521571354973E-01
2L_19363646_SNP A C 0.449 66 81 0.2663 2.4156370773050329E-01
2L_19363657_SNP C T 0.3403 49 95 0.8703 8.6262434527961340E-01
2L_19363774_SNP A G 0.05488 9 155 0.4391 4.3441571860147254E-01
2L_19363970_SNP A G 0.4467 67 83 0.1013 8.7996329410470753E-02
2L_19363972_SNP G A 0.4305 65 86 0.1259 1.1163682749057879E-01
2L_19363999_SNP T A 0.05521 9 154 0.9467 9.4606855746940710E-01
2L_19364001_SNP A T 0.2828 41 104 0.2735 2.5474650055622583E-01
2L_19364017_SNP G A 0.2778 40 104 0.3614 3.3729862165776214E-01
2L_19364021_SNP T A 0.2797 40 103 0.4064 3.8605765623587174E-01
2L_19364025_SNP C G 0.0559 9 152 0.4487 4.4051261913081896E-01
2L_19364030_SNP T A 0.2797 40 103 0.3669 3.4114256209725013E-01
2L_19364033_SNP T G 0.2899 40 98 0.4206 3.9261061256644159E-01
2L_19364034_SNP G A 0.2797 40 103 0.3669 3.4114256209725013E-01
2L_19364036_SNP A T 0.2847 41 103 0.3715 3.4752368403941469E-01
2L_19364039_SNP T A 0.1548 24 131 0.1774 1.6610906417062865E-01
2L_19364040_SNP A G 0.2971 41 97 0.469 4.4787801076598877E-01
2L_19364047_SNP A T 0.2917 42 102 0.3223 3.0986170589078443E-01
2L_19364060_SNP G A 0.4932 72 74 0.04681 3.6847220430774257E-02
2L_19364071_DEL AAG A 0.2897 42 103 0.4778 4.5520176423133485E-01
2L_19364078_SNP A G 0.2897 42 103 0.4784 4.5584147969429734E-01
2L_19364100_INS A ACATTGAGATCTT 0.2877 42 104 0.4691 4.4753522896734110E-01
2L_19364121_INS A ATACAGACTGCCCATACTATGTACGTGGCACTACCCTTCACCGTGATCTGAATCTTCATACAGTGGAAGAGCAGATCTCCAGGCACACCAGCAGATATAAGACGACACCACAGTATACTTGCTAGACGCTTACTCCCTGCTAGGCCTCTAAGGAGATTAAAAAGGAAGGGTTTCGCCAAAACACTTGGACAACCCTAAAGACCCCCTCGAAATATGAGACATAGTTGTAAGTCCTCACATGATTAGTTAGAGGTTTGGCTTTATCTTTTATATGTTAATTGCGCTGTTATGTTACTGTTACTGCATTGTATTGATTCATCGCTTCTAAATAAATAAATATATATAAAAAATTAAAGCTTGGA 0.4759 69 76 0.05734 4.2985841647093993E-02
2L_19364123_SNP A G 0.1558 24 130 0.7984 8.0975033001571561E-01
2L_19364128_SNP T G 0.3077 44 99 0.293 2.6446183464136508E-01
2L_19364143_SNP G A 0.2239 30 104 0.09762 7.3069810090932177E-02
2L_19364153_SNP T A 0.218 29 104 0.1141 8.5116875957856331E-02
2L_19364168_SNP A C 0.2953 44 105 0.2617 2.3772896689221479E-01
2L_19364186_INS A AAGTTTACAGAGT 0.3139 43 94 0.2589 2.2824590735425554E-01
2L_19364188_SNP T A 0.3427 49 94 0.2389 2.1840900604124469E-01
2L_19364200_SNP G C 0.08861 14 144 0.3007 2.8711058329387407E-01
2L_19364204_SNP A T 0.09494 15 143 0.358 3.4643119098046460E-01
2L_19364208_SNP A T 0.07051 11 145 0.4503 4.3536487880942565E-01
2L_19364214_SNP T A 0.08276 12 133 0.3997 3.8088549892129808E-01
2L_19364225_INS T TG 0.2708 39 105 0.9789 9.7903351943961436E-01
2L_19364398_SNP T C 0.1465 23 134 0.7609 7.7520122810101422E-01
2L_19364438_SNP C T 0.25 37 111 0.3262 3.0830725396017244E-01
2L_19364490_SNP A G 0.07547 12 147 0.3347 3.2336592916820361E-01
2L_19364498_SNP G A 0.07547 12 147 0.3347 3.2336592916820361E-01
2L_19364501_SNP G A 0.3265 48 99 0.7602 7.4885401598816470E-01
2L_19364624_INS ATCAATA A 0.137 20 126 0.1496 1.2533529952426159E-01
2L_19364628_SNP C T 0.1667 25 125 0.2731 2.4962111372659368E-01
2L_19364725_SNP T A 0.2119 32 119 0.5863 5.7173393334007594E-01
2L_19364748_SNP C G 0.2374 33 106 0.775 7.6388388411598607E-01
2L_19364749_SNP G T 0.2908 41 100 0.9292 9.2433261611279882E-01
2L_19364848_SNP A T 0.2597 40 114 0.9642 9.6274094019052536E-01
2L_19364892_SNP A C 0.06135 10 153 0.3734 3.6730589049893658E-01
2L_19364945_SNP A G 0.1908 29 123 0.7541 7.4412707234371278E-01
2L_19364952_SNP C A 0.1921 29 122 0.7014 6.8816909705937701E-01
2L_19365252_SNP A T 0.3061 45 102 0.2227 2.0028117445632065E-01
2L_19365401_SNP G A 0.2318 35 116 0.4874 4.7230130448834684E-01
2L_19365413_SNP A G 0.2434 37 115 0.7433 7.3423917181776988E-01
2L_19365465_INS TT T 0.3731 50 84 0.07824 6.2164855332519239E-02
2L_19365472_SNP T G 0.4459 66 82 0.1991 1.7524539737744860E-01
2L_19365474_DEL G ATAAGCA 0.4333 65 85 0.219 1.9699220446776800E-01
2L_19365484_SNP G A 0.4467 67 83 0.2289 2.1325992219796208E-01
2L_19365491_SNP C T 0.4408 67 85 0.2067 1.8754638315948002E-01
2L_19365505_SNP A G 0.2115 33 123 0.03083 2.5903397322367339E-02
2L_19365530_SNP G A 0.4636 70 81 0.2565 2.3792861475642602E-01
2L_19365532_SNP G T 0.4575 70 83 0.2408 2.2544007129279631E-01
2L_19365534_SNP G A 0.4581 71 84 0.2345 2.1903676978552977E-01
2L_19365535_SNP A T 0.4503 68 83 0.3238 3.0439209734370720E-01
2L_19365542_SNP G A 0.4575 70 83 0.3434 3.5686697339610096E-01
2L_19365557_MNP TTT AAA 0.4575 70 83 0.2012 1.8478460632294458E-01
2L_19365569_SNP C T 0.08176 13 146 0.4573 4.4598388399872524E-01
2L_19365583_SNP G A 0.443 66 83 0.2541 2.3292738360914300E-01
2L_19365587_DEL A ATCCAGAGTTTG 0.4503 68 83 0.1995 1.8044362755103638E-01
2L_19365601_SNP C A 0.4503 68 83 0.1995 1.8044362755103638E-01
2L_19365602_SNP G A 0.4503 68 83 0.1995 1.8044362755103638E-01
2L_19365605_DEL A AGGAACTTGTGAT 0.4236 61 83 0.1639 1.4200527630807624E-01
2L_19365619_SNP A G 0.4533 68 82 0.1909 1.7080147205789331E-01
2L_19365693_SNP C T 0.4694 69 78 0.8662 8.5859892977869545E-01
2L_19365731_SNP G A 0.404 61 90 0.6027 5.8794211643518268E-01
2L_19365764_SNP T A 0.3882 59 93 0.03715 3.2713435438443905E-02
2L_19365766_SNP A T 0.3831 59 95 0.05548 4.8534668995883525E-02
2L_19365969_SNP T C 0.06369 10 147 0.4582 4.4441604920506395E-01
2L_19366019_SNP A G 0.1781 26 120 0.114 9.4940772381949756E-02
2L_19366069_SNP G A 0.1039 16 138 0.6884 6.9846460915674591E-01
2L_19366088_SNP A C 0.07595 12 146 0.2157 2.0628652211409393E-01
2L_19366197_SNP C T 0.1603 25 131 0.08122 7.3155799144834457E-02
2L_19366206_SNP T G 0.1603 25 131 0.178 1.7095838140487118E-01
2L_19366290_SNP T C 0.4865 72 76 0.6504 6.3279454871426011E-01
2L_19366292_SNP T C 0.05556 9 153 0.4463 4.3898194751704223E-01
2L_19366315_SNP G T 0.07547 12 147 0.3347 3.2336592916820361E-01
2L_19366348_SNP C A 0.2053 31 120 0.6182 6.0227335975863205E-01
2L_19366471_SNP T A 0.1946 29 120 0.6374 6.1998424692676801E-01
2L_19366491_SNP T C 0.1871 29 126 0.1739 1.6922891250894456E-01
2L_19366546_SNP G A 0.38 57 93 0.8735 8.6930403516788801E-01
2L_19366547_INS A AAGCACGCTGT 0.38 57 93 0.8735 8.6930403516788801E-01
2L_19366615_INS TTACTTTGCTT T 0.4792 69 75 0.994 9.9362561609826872E-01
2L_19366626_SNP C T 0.06962 11 147 0.4103 4.0072941720443211E-01
2L_19366642_SNP A C 0.4718 67 75 0.8941 8.9029924265696825E-01
2L_19366796_SNP C A 0.07643 12 145 0.3021 2.8820817238414842E-01
2L_19366810_SNP T G 0.05769 9 147 0.5165 5.0498097312988233E-01
2L_19366963_SNP A G 0.07547 12 147 0.7649 7.5901100619291528E-01
2L_19366978_DEL C CA 0.07595 12 146 0.3077 2.9620025595720556E-01
2L_19366996_SNP T G 0.331 48 97 0.5227 4.9635739415223912E-01
2L_19367054_SNP A C 0.1203 19 139 0.4572 4.4531878140301950E-01
2L_19367098_SNP C T 0.4931 71 73 0.728 7.1127484781007189E-01
2L_19367137_DEL C CC 0.1622 24 124 0.4705 4.6236443507761360E-01
2L_19367141_SNP A C 0.2432 36 112 0.2844 2.7151974956959835E-01
2L_19367160_SNP C T 0.245 37 114 0.2052 1.8652063504462146E-01
2L_19367169_INS TT T 0.07547 12 147 0.3372 3.2575141336443481E-01
2L_19367201_SNP T C 0.4828 70 75 0.5963 5.7214276790885699E-01
2L_19367417_DEL T TC 0.473 70 78 0.2349 2.5073599052389028E-01
2L_19367425_SNP G C 0.48 72 78 0.2853 3.0325346476610326E-01
2L_19367438_DEL G GG 0.4621 67 78 0.1174 1.0123156358608665E-01
2L_19367451_SNP T G 0.07453 12 149 0.3925 3.8638540106442909E-01
2L_19367455_SNP A G 0.1592 25 132 0.1061 1.0505253651944690E-01
2L_19367482_SNP A G 0.4414 64 81 0.5342 5.4254865617160064E-01
2L_19367571_SNP C T 0.3267 49 101 0.7177 7.0511013385165300E-01
2L_19367687_SNP T C 0.2105 32 120 0.7216 7.1076805268999399E-01
2L_19367828_SNP G T 0.1401 22 135 0.8793 8.7555597778939320E-01
2L_19367892_SNP A C 0.06452 10 145 0.6624 6.5153015073318521E-01
2L_19368056_SNP A G 0.3467 52 98 0.8812 8.7587317099534601E-01
2L_19368058_SNP A G 0.1429 22 132 0.6091 5.9839107677562242E-01
2L_19368092_SNP C G 0.1465 23 134 0.7024 6.9518665571398108E-01
2L_19368098_SNP A G 0.298 45 106 0.5059 4.8690266077660060E-01
2L_19368135_SNP A G 0.07595 12 146 0.3106 2.9690935344111635E-01
2L_19368139_SNP C A 0.4406 63 80 0.4569 4.2727788608730444E-01
2L_19368140_SNP C T 0.4514 65 79 0.4672 4.4298653357193896E-01
2L_19368143_SNP T A 0.3586 52 93 0.3522 3.1948031647397179E-01
2L_19368175_SNP T A 0.2721 40 107 0.2906 2.6361875844977467E-01
2L_19368178_SNP G T 0.4966 73 74 0.4501 4.2624677052970561E-01
2L_19368211_SNP T C 0.2534 37 109 0.2103 1.8751609487428278E-01
2L_19368240_SNP A T 0.4795 70 76 0.3215 2.9736238066033804E-01
2L_19368256_INS TATGACA T 0.1346 21 135 0.1827 1.6885361381024366E-01
2L_19368265_SNP C T 0.3219 47 99 0.5186 4.9432686466954745E-01
2L_19368284_SNP G T 0.07547 12 147 0.5513 5.4217418639348658E-01
2L_19368292_SNP A T 0.4414 64 81 0.6665 6.4568523412660350E-01
2L_19368613_SNP G A 0.06211 10 151 0.2655 2.5633559604044376E-01
2L_19368739_INS TATGT T 0.4307 59 78 0.6756 6.5366655816628660E-01
2L_19368836_SNP A C 0.1474 23 133 0.3708 3.6250025641279193E-01
2L_19368837_SNP G C 0.1572 25 134 0.4039 3.9508397132163287E-01
2L_19369027_SNP A T 0.4276 62 83 0.7253 7.1049751256310523E-01
2L_19369052_SNP T C 0.1859 29 127 0.1951 2.2589547419079392E-01
2L_19369059_SNP C T 0.4014 59 88 0.1768 1.5929137724043430E-01
2L_19369207_SNP T C 0.1486 22 126 0.5411 5.2935547385915027E-01
2L_19369277_SNP G C 0.2028 29 114 0.5957 5.7186028709246206E-01
2L_19369496_SNP A C 0.2323 36 119 0.5965 5.8585177367453745E-01
2L_19369578_DEL T TCGCATTTTCCTGCAGAACTGC 0.05096 8 149 0.9706 9.7202154320947687E-01
2L_19369595_SNP A T 0.4254 57 77 0.8443 8.4361048982154441E-01
2L_19369604_INS CGAGTAAGC C 0.07547 12 147 0.1049 9.8514722558048939E-02
2L_19369633_SNP A C 0.1266 20 138 0.7191 7.1250688122758987E-01
2L_19369690_SNP T A 0.4545 65 78 0.7567 7.5974409185455838E-01
2L_19369709_SNP T C 0.4795 70 76 0.2198 1.9750860338831433E-01
2L_19369851_SNP A G 0.05063 8 150 0.4059 3.9645547295396233E-01
2L_19370078_SNP A G 0.1039 16 138 0.6945 6.8431793000460850E-01
2L_19370082_SNP T C 0.1046 16 137 0.6848 6.7360166461431592E-01
2L_19370148_SNP T G 0.05521 9 154 0.9172 9.1610445078300107E-01
2L_19370165_DEL G GGGAAATG 0.06081 9 139 0.5449 5.7398581326021647E-01
2L_19370262_SNP A C 0.05556 9 153 0.4463 4.3898634776252388E-01
2L_19370358_SNP A T 0.06173 10 152 0.708 7.0342730570298784E-01
2L_19370385_SNP C A 0.05031 8 151 0.1976 2.2997659012242011E-01
2L_19370397_SNP G A 0.2829 43 109 0.7658 7.5832839891915682E-01
2L_19370400_SNP A G 0.3684 56 96 0.7557 7.4581604567670801E-01
2L_19370431_SNP C T 0.3117 48 106 0.4914 4.7548132173207025E-01
2L_19370434_SNP G C 0.3117 48 106 0.4914 4.7548132173207025E-01
2L_19370441_SNP G A 0.3224 49 103 0.3933 3.7555525908449783E-01
2L_19370509_SNP T A 0.09317 15 146 0.8246 8.2148872178393706E-01
2L_19370520_DEL A AC 0.4748 66 73 0.4875 4.6180956819798835E-01
2L_19370721_SNP A G 0.2416 36 113 0.2239 2.0619620664813054E-01
2L_19370740_SNP A G 0.3529 54 99 0.1116 9.9177271403739775E-02
2L_19370741_DEL TT GAAGCA 0.2192 32 114 0.3659 3.4192290263028835E-01
2L_19370749_SNP G C 0.08642 14 148 0.1452 1.3878585646385766E-01
2L_19370762_SNP A C 0.2549 39 114 0.3913 3.7553048810069400E-01
2L_19370775_SNP A T 0.25 38 114 0.3235 3.0710827236984217E-01
2L_19370834_SNP C G 0.1258 20 139 0.5352 5.2458406399223390E-01
2L_19370878_SNP C G 0.3442 53 101 0.2368 2.1942533740815284E-01
2L_19370935_SNP C T 0.09615 15 141 0.3279 3.1419959088049965E-01
2L_19370974_SNP A C 0.05556 9 153 0.4468 4.3946785051092185E-01
2L_19371146_SNP T C 0.4228 63 86 0.8473 8.4127281884965366E-01
2L_19371187_SNP C T 0.4013 61 91 0.6449 6.3071767368293052E-01
2L_19371199_SNP T A 0.3562 52 94 0.4886 4.6362168863280273E-01
2L_19371289_SNP G A 0.4722 68 76 0.5311 5.1408233261937064E-01
2L_19371317_SNP C T 0.34 51 99 0.8821 8.7662894266591251E-01
2L_19371320_SNP T G 0.3533 53 97 0.8535 8.4687400320481743E-01
2L_19371328_SNP G C 0.3467 52 98 0.9291 9.2580891137415511E-01
2L_19371330_SNP A T 0.349 52 97 0.8673 8.6092437473163219E-01
2L_19371332_SNP T C 0.351 53 98 0.8775 8.7222263653964205E-01
2L_19371335_SNP T A 0.349 52 97 0.9069 9.0222882552579342E-01
2L_19371337_SNP T C 0.3446 51 97 0.8756 8.6906663099717707E-01
2L_19371340_DEL T TATATTT 0.3557 53 96 0.8723 8.6600735644069926E-01
2L_19371348_SNP G A 0.2721 40 107 0.7826 7.7134835557630355E-01
2L_19371358_SNP G A 0.05921 9 143 0.8669 8.6176586669060906E-01
2L_19371361_SNP A T 0.3611 52 92 0.9978 9.9772733215604614E-01
2L_19371373_SNP T G 0.3699 54 92 0.8596 8.5157466492383938E-01
2L_19371380_SNP C A 0.06 9 141 0.2931 2.6993697232972247E-01
2L_19371382_SNP C A 0.3706 53 90 0.9794 9.7811741820474940E-01
2L_19371385_SNP A T 0.3592 51 91 0.8571 8.4793252758177817E-01
2L_19371387_SNP C T 0.3521 50 92 0.8193 8.0793910092629417E-01
2L_19371389_SNP T C 0.3083 41 92 0.9378 9.4352191936516872E-01
2L_19371390_INS TT T 0.05921 9 143 0.06558 8.2955349715256366E-02
2L_19371406_SNP T C 0.3592 51 91 0.8109 7.9849540428860755E-01
2L_19371416_SNP A G 0.3562 52 94 0.8894 8.8326744471920371E-01
2L_19371433_SNP G A 0.363 53 93 0.8907 8.8416151079717364E-01
2L_19371495_SNP C T 0.3446 51 97 0.2387 2.1578548621197113E-01
2L_19371499_SNP T A 0.05229 8 145 0.06323 5.3360565631491656E-02
2L_19371528_SNP C A 0.2945 43 103 0.9525 9.5396878892163828E-01
2L_19371529_SNP T A 0.2897 42 103 0.8302 8.3662183462449558E-01
2L_19371596_SNP G A 0.3793 55 90 0.3958 3.6350141347431020E-01
2L_19371647_SNP T C 0.3425 50 96 0.2843 2.5334322708848189E-01
2L_19371689_SNP T A 0.3706 53 90 0.4047 3.7085545369670203E-01
2L_19371692_SNP C T 0.4892 68 71 0.7283 7.0879242788920027E-01
2L_19371701_SNP T C 0.4855 67 71 0.693 6.7033758769318630E-01
2L_19371824_SNP A G 0.3712 49 83 0.09278 7.0766755274181969E-02
2L_19371829_SNP C A 0.3786 53 87 0.09305 7.0606765260609591E-02
2L_19371839_SNP C T 0.4161 57 80 0.3763 3.3291377659528676E-01
2L_19371850_SNP A G 0.4143 58 82 0.3739 3.3609230377281674E-01
2L_19371900_SNP A G 0.07947 12 139 0.2958 2.7719090602690954E-01
2L_19371937_SNP C T 0.4586 61 72 0.1257 1.0864558490528586E-01
2L_19371964_SNP T A 0.4519 61 74 0.1216 1.0130190601685829E-01
2L_19372000_SNP A G 0.07333 11 139 0.7519 7.4474241240695860E-01
2L_19372014_INS TGAAACAGCATTTATACAATATT T 0.1046 16 137 0.3869 3.7317446572755830E-01
2L_19372094_DEL T TCCT 0.09615 15 141 0.3572 3.4502289182545431E-01
2L_19372100_SNP A G 0.3586 52 93 0.3073 2.7631615362823714E-01
2L_19372137_SNP T C 0.1032 16 139 0.4366 4.2211474699042761E-01
2L_19372171_SNP A T 0.3553 54 98 0.9324 9.3009747174002300E-01
2L_19372195_INS ATGATTCGTAAA A 0.3826 57 92 0.5992 5.8051878305161320E-01
2L_19372201_SNP C T 0.3642 55 96 0.8682 8.6335653514407018E-01
2L_19372231_SNP A C 0.3791 58 95 0.9487 9.4658424475439451E-01
2L_19372238_SNP T A 0.09375 15 145 0.06251 5.8757765598639218E-02
2L_19372239_SNP T C 0.09434 15 144 0.06193 5.7495729734139883E-02
2L_19372333_SNP T C 0.32 48 102 0.6284 6.1512213800862048E-01
2L_19372343_SNP C T 0.1623 25 129 0.9577 9.5617221229686900E-01
2L_19372411_SNP G A 0.2778 40 104 0.4374 4.1451409212259160E-01
2L_19372447_SNP G A 0.4545 65 78 0.07894 6.1382115024895850E-02
2L_19372626_SNP C A 0.4069 59 86 0.01374 8.4047087670595065E-03
2L_19372652_SNP T C 0.09434 15 144 0.6334 6.2487060629564595E-01
2L_19372708_SNP A C 0.0915 14 139 0.6925 6.8260828253286931E-01
2L_19372716_SNP C T 0.3333 52 104 0.337 3.3231138951270400E-01
2L_19372720_SNP G A 0.3137 48 105 0.4145 3.9844478022709362E-01
2L_19372732_SNP T A 0.3226 50 105 0.3284 3.1161215942040354E-01
2L_19372760_SNP C T 0.4027 60 89 0.02658 1.9529909424622297E-02
2L_19372767_SNP A C 0.06173 10 152 0.3433 3.3544052773083921E-01
2L_19372768_DEL A ATTGGTTCATAATTCTGTTTAGACTTACGA 0.05 8 152 0.3245 3.5974362213192079E-01
2L_19372796_SNP A G 0.1915 27 114 0.08352 9.0634455515889334E-02
2L_19372811_SNP A C 0.06211 10 151 0.349 3.3990859163897291E-01
2L_19372852_SNP G A 0.1032 16 139 0.1499 1.3683864462884454E-01
2L_19372930_SNP T G 0.06918 11 148 0.5225 5.1290190391278190E-01
2L_19372942_SNP C T 0.1579 24 128 0.4362 4.2008428743167037E-01
2L_19372949_SNP A G 0.1656 25 126 0.5202 5.0410245448848712E-01
2L_19372953_SNP A T 0.1711 26 126 0.5018 4.8755481153179170E-01
2L_19372960_SNP T G 0.1645 25 127 0.4449 4.2896764114868480E-01
2L_19372964_SNP T G 0.075 12 148 0.5923 5.8487787877403963E-01
2L_19373029_SNP C T 0.1333 20 130 0.5366 5.1991133361358610E-01
2L_19373030_SNP A C 0.1088 16 131 0.3786 3.5306980423248657E-01
2L_19373070_SNP C A 0.1895 29 124 0.1468 1.3461987011669885E-01
2L_19373092_SNP T G 0.1373 21 132 0.5358 5.1922366188666702E-01
2L_19373093_SNP A T 0.1419 22 133 0.5072 4.9113033515254889E-01
2L_19373097_SNP A G 0.4097 59 85 0.5817 5.5876685238846346E-01
2L_19373156_SNP C T 0.2208 34 120 0.6729 6.6044328360408078E-01
2L_19373165_SNP A C 0.0559 9 152 0.1276 1.2262103796596346E-01
2L_19373236_SNP T C 0.3706 53 90 0.2845 2.5471557016945723E-01
2L_19373252_SNP C T 0.1678 25 124 0.8589 8.5128529487543747E-01
2L_19373424_SNP A G 0.2933 44 106 0.5796 5.6096695855346002E-01
2L_19373490_SNP A C 0.2933 44 106 0.4773 4.5735768962435930E-01
2L_19373685_SNP C A 0.2759 40 105 0.8654 8.5761362784513684E-01
2L_19373827_INS CA C 0.2041 30 117 0.4208 4.3184142301203943E-01
2L_19373892_SNP C G 0.4966 72 73 0.2382 2.1065355400245611E-01
2L_19373909_SNP G C 0.396 59 90 0.1558 1.3623280026189433E-01
2L_19373938_SNP A T 0.4653 67 77 0.07471 6.2745627012451011E-02
2L_19373947_DEL T TAT 0.2027 30 118 0.0524 4.2615672222780940E-02
2L_19373970_SNP T C 0.4898 72 75 0.04441 3.3724297492247958E-02
2L_19373977_SNP G T 0.4898 72 75 0.05716 4.4938511795257180E-02
2L_19373978_SNP G A 0.4867 73 77 0.0503 4.0451964500737923E-02
2L_19373984_SNP G A 0.5 73 73 0.06219 4.9260680888492961E-02
2L_19373989_SNP T C 0.4832 72 77 0.05448 4.3514382800421539E-02
2L_19373994_SNP C T 0.4832 72 77 0.05448 4.3514382800421539E-02
2L_19374003_SNP A G 0.05031 8 151 0.6632 6.5632289364588425E-01
2L_19374030_SNP C T 0.4722 68 76 0.05809 4.3806680754639407E-02
2L_19374031_DEL T TT 0.4653 67 77 0.05297 3.9721430581774880E-02
2L_19374096_SNP C G 0.0559 9 152 0.2805 2.7129048715745696E-01
2L_19374119_SNP A G 0.0559 9 152 0.2805 2.7129048715745696E-01
2L_19374145_DEL G GT 0.05882 9 144 0.2975 2.8119499298519934E-01
2L_19374148_SNP A G 0.4752 67 74 0.2755 2.9381686430611476E-01
2L_19374149_SNP A C 0.06452 10 145 0.1794 1.6585327275363804E-01
2L_19374296_SNP A G 0.2649 40 111 0.75 7.3997344573622903E-01
2L_19374425_SNP A T 0.2013 31 123 0.2905 2.7322858929311244E-01
2L_19374541_DEL GGT TCGAAGCGTATTTTTTATTGCGTCTGAAGACTCTCCGAACTTGTCTCCGTAATGCCAAG 0.277 41 107 0.7007 6.9034828229610157E-01
2L_19374605_SNP G A 0.42 63 87 0.6138 5.9890210969824731E-01
2L_19374629_SNP G A 0.08333 13 143 0.03158 2.7150097515962753E-02
2L_19374661_SNP C T 0.2452 38 117 0.4438 4.2995573998997871E-01
2L_19374680_SNP G T 0.0679 11 151 0.6171 6.1169010219302389E-01
2L_19374694_SNP T G 0.06832 11 150 0.04293 4.0251030021777240E-02
2L_19374698_SNP T A 0.0625 10 150 0.07278 6.7258078203644003E-02
2L_19374704_SNP G A 0.1329 21 137 0.7818 7.7759510932305498E-01
2L_19374708_SNP A G 0.1392 22 136 0.8269 8.2354697505284569E-01
2L_19374709_SNP A T 0.06832 11 150 0.6145 6.0800242900855106E-01
2L_19374713_SNP T G 0.06875 11 149 0.6334 6.2789122473337722E-01
2L_19374717_SNP A T 0.0625 10 150 0.07278 6.7258078203644003E-02
2L_19374737_SNP A G 0.1548 24 131 0.1856 1.7010319664236673E-01
2L_19374753_INS TT T 0.05096 8 149 0.1951 1.8516366257346395E-01
2L_19374776_SNP A G 0.0625 10 150 0.07278 6.7258078203644003E-02
2L_19374801_SNP C T 0.05732 9 148 0.1097 1.0046666328572451E-01
2L_19374824_SNP C G 0.08176 13 146 0.8638 8.6039305516273401E-01
2L_19374854_SNP T C 0.1118 17 135 0.7292 7.1815767160462785E-01
2L_19374856_SNP G C 0.1677 26 129 0.06094 5.2420904754360675E-02
2L_19374876_SNP A G 0.0566 9 150 0.8811 8.7821575313096267E-01
2L_19374878_SNP C A 0.05696 9 149 0.2531 2.4122608028189962E-01
2L_19374925_SNP C A 0.07407 12 150 0.7329 7.2906471572314158E-01
2L_19374926_SNP A T 0.3082 45 101 0.6676 6.4964986407487391E-01
2L_19374964_SNP T C 0.07362 12 151 0.7222 7.1874441662414146E-01
2L_19374978_SNP G A 0.0625 10 150 0.01989 1.7204614294568824E-02
2L_19374988_SNP G T 0.06849 10 136 0.02033 1.6546812111850204E-02
2L_19374992_SNP T C 0.06944 10 134 0.01564 2.5859578785333973E-02
2L_19375007_SNP G A 0.4179 56 78 0.8831 8.8792408727863970E-01
2L_19375017_SNP A G 0.4317 60 79 0.3022 2.8011761134734647E-01
2L_19375020_SNP A T 0.4275 59 79 0.3327 3.0952622708931865E-01
2L_19375021_SNP C A 0.4348 60 78 0.3094 2.8615540470452749E-01
2L_19375050_SNP C A 0.05442 8 139 0.993 9.9285383422230311E-01
2L_19375069_DEL A AA 0.383 54 87 0.7822 7.6912314802340709E-01
2L_19375088_SNP T C 0.05521 9 154 0.909 9.0777782476901825E-01
2L_19375126_SNP A T 0.2953 44 105 0.7244 7.1328217706556829E-01
2L_19375140_SNP G A 0.469 68 77 0.08358 7.0504949646665524E-02
2L_19375193_SNP A C 0.07692 12 144 0.00124 8.9245650835399174E-04
2L_19375430_SNP T A 0.3758 56 93 0.4251 4.0215807674435688E-01
2L_19375473_DEL T TT 0.07362 12 151 0.008992 8.7989009191547247E-03
2L_19375505_SNP C T 0.4759 69 76 0.5256 5.0693550437409340E-01
2L_19375512_SNP G C 0.109 17 139 0.01574 1.2741512356541510E-02
2L_19375514_SNP A G 0.4133 62 88 0.04892 3.8688084028026613E-02
2L_19375535_SNP T C 0.2517 37 110 0.2037 1.8616069691054571E-01
2L_19375605_SNP G A 0.4483 65 80 0.1218 9.9326351263840484E-02
2L_19375641_INS TATATCCTGTATATTAT T 0.0641 10 146 0.3121 2.9538238302246578E-01
2L_19375643_SNP A C 0.0641 10 146 0.4949 5.2039277153423291E-01
2L_19375663_SNP G A 0.3357 47 93 0.1433 1.1750588088152547E-01
2L_19375676_SNP C T 0.1519 24 134 0.4399 4.2817635220654982E-01
2L_19375713_DEL G GG 0.2297 34 114 0.003857 2.2350848711071777E-03
2L_19375736_SNP G A 0.3219 47 99 0.2147 1.9153206100650466E-01
2L_19375771_SNP A T 0.3733 56 94 0.6864 6.7315286566417987E-01
2L_19375792_INS G GCCGG 0.1592 25 132 0.177 1.6642669661203890E-01
2L_19375871_SNP T C 0.1242 20 141 0.7535 7.5116546829009323E-01
2L_19375895_SNP C T 0.4867 73 77 0.3235 3.0323891500126698E-01
2L_19375942_SNP A C 0.4324 64 84 0.3183 3.0657437624068617E-01
2L_19375992_SNP T A 0.08276 12 133 0.01712 1.2926844768314055E-02
2L_19376054_SNP G A 0.4161 62 87 0.2356 2.1810854982696315E-01
2L_19376171_SNP A C 0.106 16 135 0.4915 4.9898383438533866E-01
2L_19376230_SNP T G 0.08228 13 145 0.05212 4.6370019471245014E-02
2L_19376274_SNP G A 0.2953 44 105 0.2951 2.7339861525642761E-01
2L_19376284_SNP G A 0.2905 43 105 0.4036 3.8563165648184761E-01
2L_19376294_SNP T C 0.2245 33 114 0.4397 4.1627791219420252E-01
2L_19376300_SNP C T 0.2349 35 114 0.5906 5.7188259060847602E-01
2L_19376340_SNP C T 0.3289 50 102 0.9746 9.7343595136327987E-01
2L_19376345_SNP T A 0.34 51 99 0.8686 8.6174851776785388E-01
2L_19376376_SNP T A 0.3819 55 89 0.7434 7.2859810241296730E-01
2L_19376418_SNP T C 0.08589 14 149 0.04192 4.0467256292076044E-02
2L_19376435_SNP A C 0.3077 44 99 0.6575 6.3785239674511685E-01
2L_19376474_SNP C T 0.3944 56 86 0.3764 3.5244240523738013E-01
2L_19376502_SNP C A 0.3429 48 92 0.229 1.9719567035709695E-01
2L_19376788_SNP A C 0.3986 59 89 0.0727 6.0841423425800303E-02
2L_19376816_SNP G A 0.483 71 76 0.5851 5.6895451933935148E-01
2L_19376938_SNP A C 0.1467 22 128 0.09934 8.6616852803839461E-02
2L_19376999_SNP C G 0.3241 47 98 0.3884 4.1515110590428117E-01
2L_19377103_SNP A C 0.3533 53 97 0.9302 9.2682962242117073E-01
2L_19377115_SNP T C 0.09615 15 141 0.8672 8.6326648449906318E-01
2L_19377123_SNP C T 0.07006 11 146 0.08136 7.2882880083930957E-02
2L_19377133_SNP T C 0.1141 17 132 0.9811 9.8022936469285071E-01
2L_19377143_SNP C A 0.07097 11 144 0.07582 6.7497358313453590E-02
2L_19377175_SNP C T 0.2857 40 100 0.3698 3.9724237945204921E-01
2L_19377224_SNP A G 0.1076 17 141 0.2152 2.0405992239670834E-01
2L_19377231_SNP A G 0.05696 9 149 0.03159 2.7956352498660270E-02
2L_19377247_SNP A C 0.05063 8 150 0.03966 3.5345315389214732E-02
2L_19377269_SNP A C 0.1125 18 142 0.2486 2.3946615822276640E-01
2L_19377309_SNP T A 0.05882 9 144 0.04062 3.3614008789431202E-02
2L_19377327_SNP C T 0.3311 49 99 0.9198 9.1600074004159382E-01
2L_19377334_SNP T A 0.1871 29 126 0.5919 5.8102827950333436E-01
2L_19377337_SNP A T 0.05625 9 151 0.2553 2.4504452288205592E-01
2L_19377339_SNP A T 0.4082 60 87 0.6747 6.5771418098301249E-01
2L_19377358_SNP G T 0.3265 48 99 0.9902 9.8972723880256408E-01
2L_19377380_SNP A T 0.4094 61 88 0.7233 7.1015340632950852E-01
2L_19377381_SNP T A 0.05521 9 154 0.02921 2.8044432064880741E-02
2L_19377386_DEL T TTTTAAGACAGTT 0.1203 19 139 0.6965 6.8943293262573158E-01
2L_19377415_SNP C T 0.1053 16 136 0.9205 9.1738346919006308E-01
2L_19377417_SNP C A 0.1111 17 136 0.925 9.2229749133610928E-01
2L_19377420_INS G GCACATG 0.4091 54 78 0.5505 5.1814313367449238E-01
2L_19377422_SNP C A 0.2953 44 105 0.6691 6.5439379465245562E-01
2L_19377584_SNP A G 0.3741 55 92 0.8207 8.1197747378314256E-01
2L_19377607_SNP G A 0.08125 13 147 0.9297 9.2811950816146038E-01
2L_19377622_SNP C T 0.2752 41 108 0.7369 7.2411052214102378E-01
2L_19377649_SNP A G 0.2026 31 122 0.9319 9.2921857803093466E-01
2L_19377680_SNP T C 0.1921 29 122 0.908 9.0381304579324584E-01
2L_19377692_SNP A T 0.06211 10 151 0.3475 3.3824354191418748E-01
2L_19377719_SNP C T 0.2053 31 120 0.7352 7.2522024123636752E-01
2L_19377755_SNP G A 0.05063 8 150 0.2523 2.5084991659900824E-01
2L_19377854_SNP G A 0.0625 10 150 0.349 3.3820363237146822E-01
2L_19377878_SNP A G 0.1592 25 132 0.02046 1.7231567501682848E-02
2L_19377887_SNP T A 0.2887 41 101 0.7282 7.1546661908462850E-01
2L_19377888_SNP G A 0.3732 53 89 0.7023 6.8709758969119994E-01
2L_19377932_SNP A C 0.2877 42 104 0.1817 1.6509615374653652E-01
2L_19377938_SNP T C 0.05128 8 148 0.6625 6.5505866767609511E-01
2L_19377997_SNP A G 0.1401 22 135 0.1368 1.2764463777650303E-01
2L_19378047_SNP A G 0.1529 24 133 0.1698 1.6000311432281078E-01
2L_19378082_INS C CC 0.461 65 76 0.7276 7.1848516681735697E-01
2L_19378162_INS G GATGGTG 0.4242 56 76 0.2645 2.2361044537561836E-01
2L_19378424_SNP C T 0.09615 15 141 0.4425 4.2834450506413402E-01
2L_19378443_SNP G C 0.16 24 126 0.3651 3.4028929982720379E-01
2L_19378514_SNP T G 0.1742 27 128 0.6366 6.2911120504614582E-01
2L_19378516_SNP T C 0.268 41 112 0.6332 6.1933367469382650E-01
2L_19378559_SNP T G 0.08176 13 146 0.5712 5.6271992927356673E-01
2L_19378576_SNP C T 0.08125 13 147 0.5588 5.5079453154602154E-01
2L_19378636_SNP A T 0.0875 14 146 0.6494 6.4211702300573537E-01
2L_19378728_SNP C G 0.06211 10 151 0.3475 3.3824354191418748E-01
2L_19378740_SNP A G 0.3129 46 101 0.6397 6.2192498963272214E-01
2L_19378743_SNP G A 0.1161 18 137 0.8871 8.8407198865531555E-01
2L_19378759_SNP A G 0.2119 32 119 0.4752 4.5659545067576224E-01
2L_19378766_SNP T G 0.34 51 99 0.6579 6.4159931194604036E-01
2L_19378796_SNP T G 0.05625 9 151 0.2477 2.3760051102777013E-01
2L_19378802_SNP T A 0.09934 15 136 0.1547 1.4268261259810922E-01
2L_19378805_SNP A G 0.3 45 105 0.3433 3.2451059852929087E-01
2L_19378812_SNP G A 0.06623 10 141 0.4175 4.3401578975317723E-01
2L_19378823_SNP A C 0.1908 29 123 0.3902 3.7201300965615747E-01
2L_19379003_SNP T C 0.2895 44 108 0.329 3.1183769272322237E-01
2L_19379013_INS CGACACAACAACGCACAACAAC C 0.2569 37 107 0.4244 4.4506688383590265E-01
2L_19379039_SNP T C 0.3203 49 104 0.3663 3.5008527775743381E-01
2L_19379054_SNP A G 0.2895 44 108 0.3483 3.3168141670796625E-01
2L_19379082_INS GAG C 0.06832 11 150 0.04214 3.9463214518065157E-02
2L_19379101_SNP T A 0.1806 28 127 0.5365 5.2413195273879976E-01
2L_19379107_SNP C G 0.2282 34 115 0.7204 7.0904027381219226E-01
2L_19379125_SNP C G 0.0875 14 146 0.958 9.5712054007698133E-01
2L_19379131_DEL A AAAACTAATACGTACGAA 0.05128 8 148 0.001043 7.8612385960608749E-04
2L_19379140_SNP G A 0.06944 10 134 0.04644 5.4849609501855121E-02
2L_19379142_SNP A G 0.08451 12 130 0.07904 8.8162732521801401E-02
2L_19379143_SNP A T 0.07639 11 133 0.05581 6.5401499125287532E-02
2L_19379146_SNP T G 0.07586 11 134 0.05687 6.7260065158872534E-02
2L_19379149_DEL C GATATGTAG 0.06832 11 150 0.04214 3.9463214518065157E-02
2L_19379159_SNP A T 0.0625 10 150 0.0353 3.2368802151021558E-02
2L_19379161_DEL C CTTT 0.06875 11 149 0.04179 3.8605752244561482E-02
2L_19379226_SNP G A 0.3243 48 100 0.1364 1.1715629306378106E-01
2L_19379239_SNP T C 0.3221 48 101 0.1125 9.5230473223357759E-02
2L_19379240_SNP T C 0.1154 18 138 0.9425 9.4102530239231696E-01
2L_19379242_SNP T G 0.3243 48 100 0.1573 1.4002470626836439E-01
2L_19379259_SNP A G 0.1569 24 129 0.072 6.1090700135041698E-02
2L_19379261_SNP G A 0.1722 26 125 0.09387 7.9224451946235591E-02
2L_19379268_SNP A G 0.1818 26 117 0.0784 6.8044610784457629E-02
2L_19379273_SNP A G 0.1875 27 117 0.08323 7.3517251676982323E-02
2L_19379283_SNP T A 0.1818 26 117 0.08059 6.9070996037474602E-02
2L_19379285_SNP T G 0.1818 26 117 0.08306 7.1361602767367235E-02
2L_19379298_SNP G A 0.3333 46 92 0.1617 1.4421024506633862E-01
2L_19379352_SNP C T 0.4861 70 74 0.9385 9.3539724539431657E-01
2L_19379359_SNP A T 0.08696 14 147 0.7646 7.6195230901678046E-01
2L_19379386_SNP G T 0.3919 58 90 0.4858 4.6532517504395587E-01
2L_19379390_SNP T C 0.1097 17 138 0.09269 1.0858463489048309E-01
2L_19379407_DEL C CTCATAC 0.1111 17 136 0.7804 7.7355856086654007E-01
2L_19379463_SNP A G 0.4014 59 88 0.91 9.0460410789603485E-01
2L_19379468_SNP T C 0.3946 58 89 0.8611 8.5291717028181124E-01
2L_19379477_SNP A C 0.08228 13 145 0.3465 3.3864490183824181E-01
2L_19379485_SNP A C 0.1132 18 141 0.8038 7.9960270033118952E-01
2L_19379507_SNP T G 0.1139 18 140 0.8024 7.9747212179913829E-01
2L_19379508_SNP G C 0.1132 18 141 0.7974 7.9300994074701481E-01
2L_19379514_SNP A C 0.2215 33 116 0.7783 7.6996682268649086E-01
2L_19379700_SNP T C 0.2941 45 108 0.4885 4.7307130690471721E-01
2L_19379772_SNP C T 0.1053 16 136 0.5661 5.5007045581622405E-01
2L_19379839_SNP G C 0.141 22 134 0.2229 2.0910346099092514E-01
2L_19379859_SNP A G 0.121 19 138 0.669 6.5991875182574056E-01
2L_19379890_SNP T C 0.08861 14 144 0.8329 8.2815483843074755E-01
2L_19379903_SNP C G 0.08861 14 144 0.8329 8.2815483843074755E-01
2L_19379961_SNP C A 0.09434 15 144 0.01949 1.6886884608911717E-02
2L_19379965_SNP T C 0.125 20 140 0.007099 6.0862853019007252E-03
2L_19379989_SNP G C 0.5 74 74 0.8124 8.0126416375544030E-01
2L_19379992_SNP C G 0.3701 57 97 0.1807 1.6357013906642803E-01
2L_19379995_SNP G A 0.1118 18 143 0.01529 1.3461441424028194E-02
2L_19380044_SNP A G 0.08228 13 145 0.9479 9.4651921278969564E-01
2L_19380047_SNP A C 0.08176 13 146 0.004061 3.2397620838743317E-03
2L_19380104_SNP T G 0.2372 37 119 0.4639 4.4977530631289742E-01
2L_19380193_SNP C G 0.1484 23 132 0.8532 8.4773079145482533E-01
2L_19380252_SNP C A 0.1293 19 128 0.5173 5.3283143367873098E-01
2L_19380271_INS GAA G 0.3071 43 97 0.7979 7.8781669325004988E-01
2L_19380338_SNP C A 0.06832 11 150 0.2059 1.9724965134696937E-01
2L_19380493_SNP C G 0.3 45 105 0.1983 1.7522559065575927E-01
2L_19380501_SNP T A 0.1026 16 140 0.5987 5.8893443378603183E-01
2L_19380549_SNP C T 0.3878 57 90 0.4377 4.0889386190044497E-01
2L_19380550_DEL A ATCATTTCTGTGTTTAGTTTATGTCAAGA 0.381 56 91 0.4214 3.9430181365711803E-01
2L_19380580_SNP A G 0.3793 55 90 0.4466 4.1727344452308179E-01
2L_19380582_SNP C T 0.3851 57 91 0.4021 3.7362079856710262E-01
2L_19380586_INS CT C 0.35 49 91 0.3507 3.1593612026622686E-01
2L_19380615_SNP T C 0.2819 42 107 0.9774 9.7612409851442916E-01
2L_19380654_SNP A T 0.2416 36 113 0.02783 2.1413173355819229E-02
2L_19380656_SNP A G 0.2095 31 117 0.636 6.1597041911845385E-01
2L_19380702_SNP T A 0.4392 65 83 0.06428 5.2031394357233265E-02
2L_19380710_SNP T A 0.1987 31 125 0.1024 9.4707106079686465E-02
2L_19380713_SNP C T 0.1987 31 125 0.09986 9.1792809796825359E-02
2L_19380869_INS GG G 0.2466 36 110 0.2924 2.6673409135232939E-01
2L_19380920_SNP T G 0.07643 12 145 0.75 7.4248554459277094E-01
2L_19380943_SNP A G 0.1299 20 134 0.423 4.0895551172021516E-01
2L_19380982_SNP T C 0.0566 9 150 0.5393 5.3051608555613861E-01
2L_19381108_DEL GGG AA 0.1838 25 111 0.1381 1.1573602613785328E-01
2L_19381206_SNP G A 0.3691 55 94 0.09952 8.3122443779249822E-02
2L_19381260_SNP T G 0.1558 24 130 0.04055 3.3383284374518908E-02
2L_19381270_SNP T G 0.2081 31 118 0.8435 8.3522194410763562E-01
2L_19381315_SNP C T 0.3158 48 104 0.2386 2.1977465729285928E-01
2L_19381321_SNP C T 0.3092 47 105 0.2122 1.9436610874464333E-01
2L_19381338_SNP T C 0.351 53 98 0.7429 7.3207198177396249E-01
2L_19381342_SNP C T 0.05 8 152 0.6225 6.1456145282540064E-01
2L_19381363_SNP A G 0.075 12 148 0.15 1.4157627856165023E-01
2L_19381406_SNP A C 0.1203 19 139 0.1186 1.0848945711081404E-01
2L_19381411_SNP T C 0.1203 19 139 0.136 1.2565918430336986E-01
2L_19381500_DEL T TACTAA 0.09032 14 141 0.2799 2.6654342721368485E-01
2L_19381526_SNP G A 0.08125 13 147 0.1151 1.0791147166684811E-01
2L_19381603_SNP G A 0.1104 17 137 0.7814 7.7383430022836708E-01
2L_19382010_SNP G A 0.1592 25 132 0.6635 6.5426015510100233E-01
2L_19382044_SNP A G 0.18 27 123 0.7325 7.2489631228991835E-01
2L_19382049_SNP A G 0.1722 26 125 0.5674 5.5235028318687585E-01
2L_19382162_INS T TC 0.4394 58 74 0.4239 3.8791337295308648E-01
2L_19382190_SNP G A 0.1579 24 128 0.4627 4.4715680387284362E-01
2L_19382289_SNP G T 0.07742 12 143 0.04693 3.9879277186887337E-02
2L_19382394_SNP A G 0.09494 15 143 0.992 9.9173869452960717E-01
2L_19382397_SNP T A 0.06918 11 148 0.5191 5.1371848696299960E-01
2L_19382435_SNP G A 0.26 39 111 0.7777 7.6835410769407508E-01
2L_19382474_SNP G A 0.05128 8 148 0.1686 2.0838689015215672E-01
2L_19382507_SNP G A 0.3333 47 94 0.9461 9.4306800442089755E-01
2L_19382509_SNP T C 0.4326 61 80 0.2793 2.5564462138563215E-01
2L_19382625_SNP C T 0.08642 14 148 0.5636 5.5897098270778889E-01
2L_19382726_SNP T C 0.05732 9 148 0.5727 5.6392707324472391E-01
2L_19382903_SNP T C 0.3566 51 92 0.5564 5.3206017832047048E-01
2L_19382990_SNP A C 0.3268 50 103 0.9564 9.5492149313432273E-01
2L_19383086_SNP G A 0.1824 29 130 0.8389 8.3518952073335628E-01
2L_19383087_SNP A G 0.1069 17 142 0.7676 7.6199635254845643E-01
2L_19383094_DEL A AGTTTA 0.2014 29 115 0.5573 5.4119175440323375E-01
2L_19383126_SNP A T 0.129 20 135 0.08694 8.0362249377162326E-02
2L_19383132_SNP A C 0.1226 19 136 0.1038 9.5291961805626602E-02
2L_19383137_DEL TGGTTGGCC T 0.4493 62 76 0.3386 3.0391031410333968E-01
2L_19383210_SNP A G 0.3094 43 96 0.2061 1.8438077082409732E-01
2L_19383223_SNP A G 0.1477 22 127 0.7442 7.3435125471362817E-01
2L_19383251_SNP C T 0.1007 15 134 0.6674 6.5411730619153485E-01
2L_19383276_DEL A AA 0.07857 11 129 0.6203 5.9786876353140439E-01
2L_19383287_SNP A G 0.0604 9 140 0.9357 9.3324837249275394E-01
2L_19383326_SNP T C 0.375 54 90 0.2314 2.0486004489925946E-01
2L_19383348_INS TCAGTAGTTGTGTGACGAAATTATAAAATTCGCAAGTTAGTTTCAAAATGTTTTCTTATCTTAAAAAATGTGTAAAAATGT T 0.406 54 79 0.3188 2.8313538832141849E-01
2L_19383360_SNP G A 0.4453 61 76 0.1717 1.4570397134824398E-01
2L_19383448_DEL T TT 0.1266 20 138 0.5672 5.6272416251113544E-01
2L_19383464_SNP C A 0.1203 19 139 0.6264 6.1876287180868861E-01
2L_19383472_SNP T A 0.118 19 142 0.8613 8.5900537355405127E-01
2L_19383474_SNP A C 0.1313 21 139 0.7675 7.6277042959248964E-01
2L_19383526_SNP A C 0.1467 22 128 0.9819 9.8292298024369640E-01
2L_19383591_SNP A G 0.4362 65 84 0.1793 1.5687504160384724E-01
2L_19383603_SNP A T 0.4094 61 88 0.06411 5.0966736165023646E-02
2L_19383742_SNP T G 0.4737 72 80 0.4575 4.4102724380694369E-01
2L_19383786_SNP G C 0.4867 73 77 0.7048 6.9325639083014612E-01
2L_19383813_SNP T C 0.09202 15 148 0.7002 6.9645243582502658E-01
2L_19383978_SNP C T 0.1419 22 133 0.2445 2.3473721709461093E-01
2L_19384042_SNP T C 0.1795 28 128 0.4753 4.6037807701058753E-01
2L_19384100_SNP G A 0.363 53 93 0.7895 7.7792278443005425E-01
2L_19384541_SNP G A 0.2288 35 118 0.6951 6.8292673354833644E-01
2L_19384607_SNP T C 0.3221 48 101 0.3471 3.2986249540060286E-01
2L_19384685_SNP A G 0.3265 48 99 0.2612 2.3537675628174581E-01
2L_19384943_SNP A G 0.4133 62 88 0.3858 3.6807276572673342E-01
2L_19385030_SNP G A 0.05405 8 140 0.8098 8.0172358142518485E-01
2L_19385036_SNP T C 0.05882 9 144 0.4858 4.7092335009671327E-01
2L_19385039_SNP G A 0.25 34 102 0.7885 7.8807177788998040E-01
2L_19385137_SNP A C 0.3133 47 103 0.6467 6.3165945412827040E-01
2L_19385275_SNP A C 0.3851 57 91 0.7789 7.7091417994219591E-01
2L_19385324_SNP G A 0.4752 67 74 0.9457 9.4371481921065370E-01
2L_19385336_SNP A C 0.07362 12 151 0.9755 9.7518748117946075E-01
2L_19385354_SNP C A 0.1646 26 132 0.3915 3.7931392759992233E-01
2L_19385371_SNP A T 0.1226 19 136 0.9451 9.4402357407087156E-01
2L_19385379_SNP A G 0.4384 64 82 0.3215 2.9759521785895138E-01
2L_19385383_SNP G A 0.4422 65 82 0.4191 3.9971162634512503E-01
2L_19385393_SNP A G 0.4324 64 84 0.3586 3.3652890588100604E-01
2L_19385427_SNP C T 0.2759 40 105 0.7949 7.8283248697034791E-01
2L_19385465_SNP T G 0.4932 72 74 0.5092 4.8293390147928483E-01
2L_19385481_SNP A T 0.4832 72 77 0.4209 3.9632111879367771E-01
2L_19385483_SNP T A 0.4832 72 77 0.4171 3.9231383936426001E-01
2L_19385490_SNP T C 0.4863 71 75 0.4211 3.9294026475628185E-01
2L_19385513_SNP T A 0.2597 40 114 0.2261 2.1174067777911021E-01
2L_19385514_SNP G A 0.07975 13 150 0.8007 7.9818972534938859E-01
2L_19385515_SNP T C 0.2614 40 113 0.4679 4.6075945238976157E-01
2L_19385529_SNP C T 0.4221 65 89 0.1342 1.2143279540226648E-01
2L_19385535_SNP T C 0.08075 13 148 0.3245 3.1803757472334770E-01
2L_19385608_SNP A G 0.121 19 138 0.6918 6.8630702986213121E-01
2L_19385678_SNP G A 0.5 74 74 0.4209 4.0075789419445185E-01
2L_19385711_SNP C A 0.1623 25 129 0.3905 3.7988236987136048E-01
2L_19385818_SNP C T 0.4266 61 82 0.06479 4.8513177967767059E-02
2L_19385832_SNP T C 0.4375 63 81 0.0456 3.4083551683519737E-02
2L_19385845_SNP A C 0.4437 63 79 0.08292 6.4671183610012631E-02
2L_19385894_INS TTTAT T 0.4275 59 79 0.1042 7.8708303982422748E-02
2L_19385897_SNP A C 0.4247 62 84 0.09984 8.2274755990121115E-02
2L_19385956_SNP T A 0.4437 63 79 0.112 8.8617964322452392E-02
2L_19385997_SNP A T 0.4834 73 78 0.0195 1.4831963234515855E-02
2L_19386027_SNP C T 0.1667 25 125 0.1953 1.7615036815839547E-01
2L_19386039_SNP G T 0.1656 25 126 0.2294 2.0858861118108207E-01
2L_19386053_SNP A G 0.1667 25 125 0.393 3.7430105548251769E-01
2L_19386225_SNP T G 0.18 27 123 0.2739 2.4873189737805268E-01
2L_19386265_SNP A T 0.1146 18 139 0.4607 4.4862036766160995E-01
2L_19386499_SNP T G 0.4894 69 72 0.845 8.3596977762213642E-01
2L_19386542_DEL G GG 0.2446 34 105 0.3696 3.5056523176949428E-01
2L_19386548_SNP T C 0.1548 24 131 0.3824 3.6585956004338493E-01
2L_19386650_SNP A C 0.381 56 91 0.4483 4.2216121323592726E-01
2L_19386652_INS TTTCCCTC T 0.3826 57 92 0.4385 4.1504199040364320E-01
2L_19386656_SNP C A 0.38 57 93 0.4759 4.5343561481146688E-01
2L_19386658_INS TTTTGTAAACCATATTGCGTCTTATTAATTTGGAACAACTCCAGAA T 0.3893 58 91 0.4048 3.8384491656406861E-01
2L_19386662_SNP C T 0.3681 53 91 0.4778 4.5045925703726286E-01
2L_19386664_INS ACACTTTC A 0.3724 54 91 0.4922 4.6670733915237606E-01
2L_19386666_INS TAAAACTGAGAAGAGGTTATTATG T 0.3784 56 92 0.5277 5.0590232321259032E-01
2L_19386696_SNP C G 0.3497 50 93 0.4789 4.4916029120525180E-01
2L_19386722_SNP A G 0.3475 49 92 0.452 4.1883100809036389E-01
2L_19386735_SNP A G 0.3786 53 87 0.4038 3.6750590369597780E-01
2L_19386736_INS AGCTTAATTGTGTTAATTTC A 0.3786 53 87 0.3834 3.4642315245040423E-01
2L_19386745_INS AAGAACACGATCTTGAAATTTAGCCATTTTA A 0.4014 57 85 0.4482 4.1803485423865316E-01
2L_19386774_DEL A ACTTCCGGTCACCTTTG 0.075 12 148 0.8162 8.1250959390207034E-01
2L_19387163_SNP G A 0.07547 12 147 0.657 6.5240237204696983E-01
2L_19387212_SNP G C 0.2953 44 105 0.1315 1.1318785720838298E-01
2L_19387224_SNP G A 0.2014 29 115 0.6919 6.7738664657193104E-01
2L_19387245_SNP A G 0.07547 12 147 0.7106 7.0678358494740912E-01
2L_19387269_SNP T C 0.075 12 148 0.6158 6.1154281445034031E-01
2L_19387278_SNP G C 0.234 33 108 0.511 4.8276481378322122E-01
2L_19387362_SNP G T 0.2734 38 101 0.4032 3.6916789304184350E-01
2L_19387368_SNP A G 0.1013 16 142 0.5232 5.1399333158790461E-01
2L_19387442_SNP A T 0.06211 10 151 0.7335 7.2855340328786544E-01
2L_19387445_SNP G A 0.0559 9 152 0.6572 6.5099946702797717E-01
2L_19387456_SNP G A 0.0559 9 152 0.6572 6.5099946702797717E-01
2L_19387481_SNP A T 0.3264 47 97 0.1556 1.2910526938066369E-01
2L_19387643_SNP A C 0.1364 21 133 0.2956 2.8450394323875827E-01
2L_19387680_SNP A G 0.0559 9 152 0.5343 5.3010828319298231E-01
2L_19387693_SNP A T 0.2394 34 108 0.1585 1.3491582121601930E-01
2L_19387742_SNP T C 0.3961 61 93 0.686 6.7460846362233928E-01
2L_19387778_SNP A G 0.3878 57 90 0.1772 1.5496695899806989E-01
2L_19387782_SNP T G 0.3878 57 90 0.1496 1.3039131775759072E-01
2L_19387906_SNP A G 0.3378 50 98 0.2624 2.3776844585070023E-01
2L_19387974_SNP A T 0.0566 9 150 0.7599 7.5604507861991144E-01
2L_19387981_SNP G A 0.0566 9 150 0.7599 7.5604507861991144E-01
2L_19388006_SNP A G 0.0566 9 150 0.7599 7.5604507861991144E-01
2L_19388008_DEL CAATCTATCC C 0.06 9 141 0.7951 7.8920815270977740E-01
2L_19388021_SNP G T 0.05732 9 148 0.7878 7.8468959892411450E-01
2L_19388022_SNP G A 0.05696 9 149 0.782 7.7937896876429136E-01
2L_19388301_DEL G GGAGCCG 0.1391 21 130 0.1837 1.6397736817362996E-01
2L_19388346_DEL A AA 0.5 74 74 0.7007 6.8696852546304632E-01
2L_19388358_INS GC G 0.4632 63 73 0.8896 8.9193994866442206E-01
2L_19388362_SNP G T 0.4966 72 73 0.83 8.2525538636978624E-01
2L_19388438_SNP A T 0.1533 23 127 0.08449 7.1782058037814137E-02
2L_19388545_SNP C G 0.05 8 152 0.8678 8.6593773956905074E-01
2L_19388554_SNP T C 0.05556 9 153 0.817 8.1427614597607967E-01
2L_19388560_SNP G A 0.4013 61 91 0.7841 7.7393892512875773E-01
2L_19388617_SNP G A 0.4558 67 80 0.1718 1.4814239898009585E-01
2L_19388665_SNP A G 0.4483 65 80 0.3118 2.8265760631986903E-01
2L_19388686_DEL TT T 0.4074 55 80 0.1342 1.1014863403233310E-01
2L_19388697_SNP A C 0.4589 67 79 0.2135 1.9135465621632175E-01
2L_19388713_SNP C G 0.3077 48 108 0.2656 2.5020336044176106E-01
2L_19388745_SNP C T 0.2876 44 109 0.7674 7.5852799950162286E-01
2L_19388885_SNP T C 0.2345 34 111 0.1782 1.5365895782028760E-01
2L_19388889_SNP A T 0.2819 42 107 0.7574 7.6730764670435314E-01
2L_19388936_SNP G T 0.4497 67 82 0.08673 7.3606304189159186E-02
2L_19389125_SNP A G 0.1842 28 124 0.3381 3.1900786545970605E-01
2L_19389136_SNP G T 0.09155 13 129 0.667 6.4735845722591079E-01
2L_19389209_SNP A G 0.07843 12 141 0.3862 3.6675237623563539E-01
2L_19389402_DEL C CC 0.4924 65 67 0.09487 7.3323315179528434E-02
2L_19389498_SNP T A 0.4336 62 81 0.1414 1.1699440353321966E-01
2L_19389650_SNP T C 0.2483 37 112 0.3995 3.7954937738755279E-01
2L_19389678_SNP A G 0.05556 9 153 0.4416 4.3409131798407885E-01
2L_19389757_SNP G C 0.3469 51 96 0.4294 4.0411575278017864E-01
2L_19389777_SNP G T 0.3333 49 98 0.5799 5.6031650348100270E-01
2L_19389778_SNP G A 0.08025 13 149 0.03456 3.2123787519666921E-02
2L_19389824_DEL G GCCGTGATCACCGG 0.05031 8 151 0.02255 2.0324620165673764E-02
2L_19389843_SNP G T 0.4964 68 69 0.05665 4.1380776660735308E-02
2L_19389971_SNP A C 0.1258 20 139 0.4273 4.1619214094062373E-01
2L_19390106_SNP A G 0.2857 42 105 0.2041 1.8456368287981095E-01
2L_19390128_SNP A G 0.1169 18 136 0.6893 6.7877313836058295E-01
2L_19390216_SNP G A 0.1986 29 117 0.4672 4.4473990249674744E-01
2L_19390221_SNP T C 0.3333 49 98 0.2407 2.1462326448466018E-01
2L_19390222_SNP T C 0.1849 27 119 0.326 2.9561507025002265E-01
2L_19390239_SNP G A 0.1905 28 119 0.3767 3.4781082810133257E-01
2L_19390248_SNP G C 0.1892 28 120 0.2286 2.0375653372175218E-01
2L_19390270_SNP A G 0.2098 30 113 0.3243 2.9920449061311694E-01
2L_19390312_SNP A T 0.1959 29 119 0.3234 2.9558577322422563E-01
2L_19390320_SNP A G 0.2053 31 120 0.3014 2.7811192219340819E-01
2L_19390402_SNP A C 0.08387 13 142 0.3957 3.8369281563561375E-01
2L_19390403_SNP G T 0.2282 34 115 0.3528 3.3209742276185483E-01
2L_19390430_INS GT A 0.2434 37 115 0.3343 3.1812277047643511E-01
2L_19390432_SNP A C 0.2434 37 115 0.3343 3.1812277047643511E-01
2L_19390435_DEL G GTT 0.2434 37 115 0.3343 3.1812277047643511E-01
2L_19390513_SNP T C 0.07742 12 143 0.8037 7.9816027852005578E-01
2L_19390521_SNP A T 0.07742 12 143 0.8372 8.3248223442573699E-01
2L_19390551_DEL A ATTATCGAGAGGCAA 0.2752 41 108 0.9347 9.3695172676286920E-01
2L_19390774_SNP A G 0.4759 69 76 0.5587 5.3320225928698606E-01
2L_19390834_SNP C A 0.4795 70 76 0.8967 8.9049263202404072E-01
2L_19390855_SNP C T 0.4354 64 83 0.9527 9.4972666723792243E-01
2L_19390920_SNP T C 0.1781 26 120 0.4264 4.0099543524336967E-01
2L_19390999_SNP A G 0.2013 30 119 0.09907 1.0203717980619431E-01
2L_19391038_SNP G A 0.09375 15 145 0.7553 7.5043139010083437E-01
2L_19391092_SNP A T 0.1477 22 127 0.1488 1.3155371785838277E-01
2L_19391188_SNP G A 0.05 8 152 0.3643 3.5433609554874101E-01
2L_19391228_SNP G A 0.06173 10 152 0.2136 2.0891080817914676E-01
2L_19391233_SNP T A 0.06173 10 152 0.2822 2.7778034593427425E-01
2L_19391302_SNP A T 0.06918 11 148 0.3297 3.1771686174190505E-01
2L_19391303_DEL A AGCTCATGAACGTCTCTCT 0.06289 10 149 0.4603 4.5037140227235783E-01
2L_19391335_SNP T A 0.06875 11 149 0.3257 3.1520332175782895E-01
2L_19391340_SNP C T 0.06875 11 149 0.3257 3.1520332175782895E-01
2L_19391346_SNP C A 0.06289 10 149 0.7956 7.9481302897940609E-01
2L_19391357_DEL C CTAAACTC 0.06875 11 149 0.3257 3.1520332175782895E-01
2L_19391372_DEL G GTTGAAATTTG 0.06289 10 149 0.4961 4.8712303519509981E-01
2L_19391388_DEL C CA 0.05096 8 149 0.8096 8.0521098487567311E-01
2L_19391532_SNP T G 0.2039 31 121 0.4061 3.8711613007184043E-01
2L_19391821_SNP G A 0.1699 26 127 0.5339 5.1976643978689352E-01
2L_19391829_SNP A G 0.0679 11 151 0.2248 2.2002805917796531E-01
2L_19391980_SNP T A 0.2549 39 114 0.6692 6.5588456681783602E-01
2L_19391986_DEL T TATTCACCAA 0.24 36 114 0.8125 8.0353658055955535E-01
2L_19391997_SNP A C 0.2533 38 112 0.7152 7.0222311219600120E-01
2L_19392003_SNP T C 0.2933 44 106 0.1384 1.1973122888522125E-01
2L_19392004_DEL A AT 0.2549 39 114 0.6692 6.5588456681783602E-01
2L_19392014_SNP T A 0.2349 35 114 0.8768 8.7181167022790906E-01
2L_19392016_SNP T G 0.2517 36 107 0.1506 2.0003024737043884E-01
2L_19392019_SNP A C 0.223 33 115 0.4375 4.5169191619159643E-01
2L_19392056_SNP T A 0.2534 37 109 0.8188 8.0974900029036079E-01
2L_19392069_SNP T C 0.3986 57 86 0.4696 4.4221322696851539E-01
2L_19392111_SNP G C 0.298 45 106 0.6992 6.9139704401499302E-01
2L_19392204_SNP T C 0.3724 54 91 0.884 8.7698696978415658E-01
2L_19392246_SNP T G 0.1677 26 129 0.9056 9.0412783686560405E-01
2L_19392369_SNP G C 0.1458 21 123 0.3987 3.7501012840556180E-01
2L_19392444_SNP T C 0.2517 38 113 0.9912 9.9083171276468629E-01
2L_19392462_SNP A G 0.2876 44 109 0.3146 2.9866836928435703E-01
2L_19392483_SNP G A 0.3933 59 91 0.6625 6.5123561515231643E-01
2L_19392492_SNP A G 0.4898 72 75 0.5648 5.4308336576492189E-01
2L_19392555_SNP A G 0.3288 48 98 0.2332 2.0778490321262977E-01
2L_19392684_SNP G A 0.4384 64 82 0.9341 9.3001910433538593E-01
2L_19392756_SNP T C 0.3108 46 102 0.7529 7.4629421010425290E-01
2L_19392780_SNP A G 0.32 48 102 0.2887 2.6816341260110199E-01
2L_19392795_SNP G C 0.3791 58 95 0.1455 1.2929334788087343E-01
2L_19392797_SNP G A 0.3867 58 92 0.1626 1.4798709707869273E-01
2L_19392864_SNP T C 0.3087 46 103 0.4762 4.5780638291272668E-01
2L_19392875_SNP G A 0.34 51 99 0.9871 9.8651605171237411E-01
2L_19392894_SNP C T 0.3557 53 96 0.4678 4.4424645868244983E-01
2L_19392900_SNP A G 0.2349 35 114 0.4381 4.1470725972046030E-01
2L_19392957_SNP C G 0.3056 44 100 0.2557 2.3169924193991820E-01
2L_19392975_SNP G A 0.2432 36 112 0.2464 2.2232958856295648E-01
2L_19392994_SNP A G 0.2416 36 113 0.2592 2.3649446442894673E-01
2L_19393001_SNP A G 0.2403 37 117 0.5642 5.5281517583931961E-01
2L_19393109_SNP A G 0.4333 65 85 0.1702 1.5036481455816186E-01
2L_19393115_SNP G A 0.09554 15 142 0.1309 1.1926354048824284E-01
2L_19393160_SNP G A 0.3681 53 91 0.4081 3.7507357865140423E-01
2L_19393201_SNP A T 0.3813 53 86 0.587 5.6424572377729454E-01
2L_19393232_DEL C CC 0.2138 31 114 0.7603 7.5189375079513732E-01
2L_19393238_SNP A T 0.2123 31 115 0.7675 7.6004022104237901E-01
2L_19393299_SNP G T 0.09677 15 140 0.257 2.4450831709569398E-01
2L_19393331_SNP T G 0.3733 56 94 0.5712 5.5245640424633113E-01
2L_19393334_SNP A G 0.3775 57 94 0.5422 5.2372909085656538E-01
2L_19393339_SNP G A 0.3775 57 94 0.4453 4.2349843860060221E-01
2L_19393341_SNP T A 0.1987 31 125 0.5372 5.2485750327345604E-01
2L_19393382_SNP G A 0.3699 54 92 0.4561 4.2876111391343030E-01
2L_19393402_SNP G A 0.2657 38 105 0.7684 7.5657523316330177E-01
2L_19393449_SNP G A 0.09375 15 145 0.85 8.4741893759497966E-01
2L_19393452_SNP G T 0.08805 14 145 0.815 8.1140696648017574E-01
2L_19393469_SNP G T 0.2973 44 104 0.4745 4.5130370684873888E-01
2L_19393470_SNP T C 0.2925 43 104 0.6174 6.0141430197488444E-01
2L_19393472_SNP C T 0.07362 12 151 0.6993 6.9550410875824720E-01
2L_19393569_SNP G A 0.415 61 86 0.5708 5.5118418430482019E-01
2L_19393627_SNP C G 0.2318 35 116 0.7033 6.9392867863547703E-01
2L_19393691_SNP C T 0.3243 48 100 0.4316 4.0478414588816958E-01
2L_19393861_SNP T G 0.3219 47 99 0.4982 4.7110780632818960E-01
2L_19393885_SNP G C 0.2349 35 114 0.2894 2.6720380938147714E-01
2L_19393892_SNP T A 0.3289 50 102 0.6009 5.8769550488189337E-01
2L_19393907_SNP C T 0.25 38 114 0.4231 4.0615227193736436E-01
2L_19393910_SNP A C 0.2549 39 114 0.4094 3.9381350603264575E-01
2L_19393916_SNP C T 0.2467 37 113 0.246 2.3624147686518060E-01
2L_19393919_SNP G A 0.2484 38 115 0.4488 4.3234614063853893E-01
2L_19393921_DEL T TAACT 0.06135 10 153 0.7694 7.6647315936755933E-01
2L_19393955_SNP G A 0.06707 11 153 0.694 6.9101455251587662E-01
2L_19393968_SNP C G 0.2171 33 119 0.6438 6.3250303583949696E-01
2L_19394002_SNP A G 0.06918 11 148 0.7233 7.1961587081172929E-01
2L_19394055_SNP G T 0.4184 59 82 0.6594 6.3658438559656327E-01
2L_19394069_SNP C A 0.2517 36 107 0.2731 2.4652825501401310E-01
2L_19394075_SNP G T 0.461 65 76 0.1343 1.0961559524725639E-01
2L_19394096_SNP C T 0.2119 32 119 0.566 5.5078022266517801E-01
2L_19394116_SNP C G 0.3581 53 95 0.07273 5.8193188380884636E-02
2L_19394142_SNP G A 0.3605 53 94 0.05648 4.4056848861726519E-02
2L_19394147_SNP T A 0.3767 55 91 0.09752 7.9015686427167497E-02
2L_19394172_SNP C A 0.07143 11 143 0.8444 8.3960642223815141E-01
2L_19394203_SNP T C 0.2185 33 118 0.7567 7.4987744255785782E-01
2L_19394363_SNP C T 0.3197 47 100 0.8114 8.0355010690125439E-01
2L_19394375_SNP G T 0.255 38 111 0.3968 3.8224493347845145E-01
2L_19394396_SNP A G 0.1 16 144 0.7162 7.1227431871002045E-01
2L_19394507_SNP T G 0.1076 17 141 0.9425 9.4145409345256914E-01
2L_19394637_SNP C T 0.493 70 72 0.7809 7.6719838016856767E-01
2L_19394672_SNP G A 0.2208 34 120 0.509 4.9687327166897965E-01
2L_19394753_SNP T C 0.3401 50 97 0.6793 6.6297094281676072E-01
2L_19394771_SNP A C 0.2667 40 110 0.774 7.6574001649456380E-01
2L_19394909_SNP T C 0.2053 31 120 0.6201 6.0457626582446844E-01
2L_19394936_SNP T C 0.08553 13 139 0.00155 1.0047440153710626E-03
2L_19395021_SNP T A 0.4507 64 78 0.5553 5.3141093202743961E-01
2L_19395029_SNP A T 0.0875 14 146 0.1703 1.6475614767248858E-01
2L_19395036_SNP G C 0.05769 9 147 0.7607 7.5395302023168320E-01
2L_19395134_SNP C T 0.4552 66 79 0.062 4.9512722971596396E-02
2L_19395146_SNP C T 0.4558 67 80 0.04447 3.4420428799249718E-02
2L_19395155_SNP C T 0.4589 67 79 0.04809 3.6956875095817951E-02
2L_19395176_SNP T G 0.4966 72 73 0.1435 1.2131170623926646E-01
2L_19395224_SNP T G 0.2733 41 109 0.06275 5.0649955563974045E-02
2L_19395257_SNP G C 0.3133 47 103 0.5544 5.3560974469024714E-01
2L_19395282_SNP A C 0.2297 34 114 0.2173 1.9698652273338324E-01
2L_19395299_SNP T C 0.25 38 114 0.3661 3.5070955690016792E-01
2L_19395367_SNP A C 0.3446 51 97 0.07001 5.7027394282781550E-02
2L_19395444_SNP C T 0.26 39 111 0.2317 2.1299904270661574E-01
2L_19395450_SNP A G 0.2649 40 111 0.2067 1.8966143498905330E-01
2L_19395591_SNP T C 0.2013 30 119 0.425 4.0591560902268520E-01
2L_19395612_SNP T A 0.2533 38 112 0.2342 2.1652648142372377E-01
2L_19395824_SNP C T 0.2914 44 107 0.826 8.1973722611568300E-01
2L_19395829_SNP C T 0.2566 39 113 0.7906 7.8319469448405921E-01
2L_19395961_SNP C T 0.26 39 111 0.9705 9.6933238727995574E-01
2L_19395986_DEL T TGACTAAAAT 0.1824 27 121 0.5006 4.8666100873958729E-01
2L_19396010_DEL A AGA 0.2092 32 121 0.7999 7.9389798529721589E-01
2L_19396016_SNP A G 0.1879 28 121 0.8593 8.5350988608883294E-01
2L_19396017_SNP G T 0.2039 31 121 0.8349 8.2948626606618114E-01
2L_19396028_SNP T C 0.1879 28 121 0.9306 9.2766420134100491E-01
2L_19396069_SNP C G 0.2649 40 111 0.5935 5.7932634224164281E-01
2L_19396085_SNP T G 0.2715 41 110 0.5344 5.2106960741767971E-01
2L_19396168_SNP A T 0.2721 40 107 0.5237 5.0869683665847432E-01
2L_19396173_INS AA A 0.2246 31 107 0.4146 3.9398337729569199E-01
2L_19396254_SNP G C 0.3311 50 101 0.5116 4.9611207126498613E-01
2L_19396260_SNP T G 0.3245 49 102 0.5074 4.9175109826367547E-01
2L_19396446_SNP G A 0.05031 8 151 0.6679 6.6164861769485117E-01
2L_19396540_SNP T A 0.06211 10 151 0.7415 7.3684253617186601E-01
2L_19396821_SNP C T 0.09091 14 140 0.1278 1.1281863003526338E-01
2L_19396950_SNP G T 0.09494 15 143 0.6203 6.1199565097674324E-01
2L_19396979_SNP G A 0.2105 32 120 0.1806 1.6619357310672789E-01
2L_19396980_SNP A C 0.2194 34 121 0.1034 9.5107369794161789E-02
2L_19397073_SNP C G 0.2821 44 112 0.2774 2.6137959878661821E-01
2L_19397189_SNP G T 0.16 24 126 0.9566 9.5448092521428496E-01
2L_19397229_SNP G T 0.125 19 133 0.7463 7.3643248234738290E-01
2L_19397544_SNP T C 0.129 20 135 0.5735 5.6195629804385394E-01
2L_19398182_SNP A G 0.0566 9 150 0.03337 2.9787444947103388E-02
2L_19398185_SNP C T 0.1867 28 122 0.8478 8.4466212149881037E-01
2L_19398421_DEL CC C 0.1168 16 121 0.545 5.5596882674367287E-01
2L_19398555_SNP G A 0.1274 20 137 0.5873 5.7712733630782576E-01
2L_19398567_SNP T A 0.06329 10 148 0.04173 3.7269429032075273E-02
2L_19398627_SNP A T 0.08442 13 141 0.9809 9.8021140634526127E-01
2L_19398651_SNP G A 0.05556 9 153 0.2018 1.9451398940044484E-01
2L_19398679_SNP T A 0.1161 18 137 0.8993 8.9671551894159629E-01
2L_19398681_SNP G A 0.1184 18 134 0.9292 9.2715215787273686E-01
2L_19398711_SNP T A 0.1097 17 138 0.8499 8.4610053718732070E-01
2L_19398712_SNP A G 0.1133 17 133 0.8447 8.3882431147916670E-01
2L_19398720_DEL C CCC 0.06329 10 148 0.0248 2.1457486547117894E-02
2L_19398724_SNP T C 0.06329 10 148 0.0248 2.1457486547117894E-02
2L_19398726_MNP TTTTATTT AAGCCACC 0.06329 10 148 0.0248 2.1457486547117894E-02
2L_19398737_SNP T A 0.0566 9 150 0.03266 2.9358864629703420E-02
2L_19398738_SNP T A 0.0566 9 150 0.03266 2.9358864629703420E-02
2L_19398740_SNP T G 0.05696 9 149 0.03382 3.0010562561904812E-02
2L_19398748_INS TTTAT T 0.05096 8 149 0.05802 5.2761830746333359E-02
2L_19398749_SNP A T 0.1689 25 123 0.2726 2.5602973745139046E-01
2L_19398750_INS T TATA 0.1469 21 122 0.9962 9.9636076984229560E-01
2L_19398754_SNP A T 0.1571 22 118 0.7929 8.0068412574042436E-01
2L_19398758_DEL ATG A 0.1489 21 120 0.7689 7.7801172036809751E-01
2L_19398767_SNP T A 0.15 21 119 0.999 9.9897213222244730E-01
2L_19398768_SNP A T 0.1489 21 120 0.9659 9.6438980180250111E-01
2L_19398770_SNP T G 0.1194 16 118 0.8419 8.3120462440093734E-01
2L_19398775_DEL TA T 0.1314 18 119 0.8834 8.7668356563168037E-01
2L_19398782_SNP A T 0.125 17 119 0.8414 8.3177279217490063E-01
2L_19398787_SNP T A 0.1259 17 118 0.5429 5.2384442809300436E-01
2L_19398790_SNP G A 0.1111 15 120 0.8895 8.7965732876224845E-01
2L_19398792_SNP A T 0.1164 17 129 0.9516 9.4881647942704128E-01
2L_19398794_SNP A T 0.1151 16 123 0.9658 9.6327919115077776E-01
2L_19398823_SNP T G 0.1032 16 139 0.8902 8.8739046578747471E-01
2L_19398865_SNP T A 0.1039 16 138 0.9013 8.9859444127281796E-01
2L_19398866_SNP T C 0.1032 16 139 0.886 8.8302222718957257E-01
2L_19398886_SNP C T 0.1111 17 136 0.9562 9.5478973662413946E-01
2L_19398941_SNP C T 0.1457 22 129 0.6406 6.2781872008269901E-01
2L_19398993_SNP T C 0.1053 16 136 0.8908 8.8692877781680324E-01
2L_19398994_SNP T C 0.1039 16 138 0.8875 8.8427768547617547E-01
2L_19399080_SNP T A 0.2432 36 112 0.3915 3.6847517705406441E-01
2L_19399134_SNP T C 0.075 12 148 0.8801 8.7817235043220354E-01
2L_19399204_SNP A C 0.08387 13 142 0.7122 7.0975462040724313E-01
2L_19399242_SNP G A 0.141 22 134 0.2053 1.9103078970714105E-01
2L_19399322_SNP T A 0.05031 8 151 0.03078 2.8206543385015152E-02
2L_19399359_SNP A G 0.08 12 138 0.9348 9.3194483555815655E-01
2L_19399484_SNP A T 0.09615 15 141 0.2198 2.0829014954661296E-01
2L_19399586_INS ATGA A 0.1218 19 137 0.3463 3.3383900303966185E-01
2L_19399628_DEL C CCTAACTAGCTTTTCC 0.05625 9 151 0.03198 2.8740538082436831E-02
2L_19399648_DEL T TTACAATAATAATACAGTACATAACAAACACATATAACAAAT 0.05625 9 151 0.03198 2.8740538082436831E-02
2L_19399693_SNP C T 0.05732 9 148 0.03395 2.9013756637198816E-02
2L_19399694_DEL T TTTTTGATAAGCGTC 0.05696 9 149 0.03334 2.8975492337621624E-02
2L_19399723_SNP T C 0.1739 24 114 0.9684 9.6852493895731850E-01
2L_19399768_SNP A T 0.08451 12 130 0.5717 5.7826747113981802E-01
2L_19400025_SNP T C 0.05063 8 150 0.4183 4.3599786949799380E-01
2L_19400038_SNP T A 0.08451 12 130 0.7751 7.7865634621269142E-01
2L_19400127_SNP C A 0.1 14 126 0.04957 5.2942459590588714E-02
2L_19400181_SNP A T 0.05333 8 142 0.5275 5.4330022639468822E-01
2L_19400218_SNP T C 0.1156 17 130 0.7114 7.1943175638438261E-01
2L_19400240_DEL C CATTTT 0.05625 9 151 0.03198 2.8740538082436831E-02
2L_19400265_SNP T G 0.1111 18 144 0.758 7.5421042672762417E-01
2L_19400313_SNP C A 0.1006 16 143 0.5549 5.4890572107757607E-01
2L_19400329_SNP C A 0.1056 17 144 0.6859 6.8199811203419980E-01
2L_19400411_SNP T C 0.1364 21 133 0.06404 5.5580984034209711E-02
2L_19400463_SNP C T 0.26 39 111 0.8272 8.2055855244185905E-01
2L_19400477_SNP T C 0.05031 8 151 0.009486 8.1556947120253933E-03
2L_19400573_SNP C A 0.05031 8 151 0.009126 8.0500791283923366E-03
2L_19400577_SNP T A 0.05063 8 150 0.009447 8.1473508599558282E-03
2L_19400642_DEL C CCCGC 0.05031 8 151 0.009126 8.0500791283923366E-03
2L_19400665_SNP C G 0.0566 9 150 0.01085 9.6081075882285868E-03
2L_19400766_SNP A C 0.1484 23 132 0.6079 5.9847855811644246E-01
2L_19400767_SNP T A 0.05625 9 151 0.01652 1.4498734350957049E-02
2L_19400838_SNP A C 0.1503 23 130 0.3901 3.6958818324736176E-01
2L_19401026_SNP G T 0.1745 26 123 0.7284 7.1534683741084415E-01
2L_19401268_SNP A G 0.2483 36 109 0.07362 6.0338878361131935E-02
2L_19401319_SNP T C 0.06452 10 145 0.04229 3.5608045988468881E-02
2L_19401405_SNP A G 0.383 54 87 0.4956 4.6508757125589195E-01
2L_19401423_SNP A T 0.3776 54 89 0.5013 4.7350831872582488E-01
2L_19401608_SNP G A 0.3056 44 100 0.4417 4.1277791681013754E-01
2L_19401851_SNP G T 0.1429 22 132 0.5946 5.8149427314511148E-01
2L_19401872_SNP A T 0.3214 45 95 0.8086 8.1192742474585466E-01
2L_19401909_SNP G A 0.415 61 86 0.9722 9.7244850127402560E-01
2L_19401971_SNP T A 0.4539 64 77 0.7141 6.9507573731359340E-01
2L_19401996_SNP T C 0.3378 50 98 0.795 7.8334095996031095E-01
2L_19402004_SNP A T 0.0828 13 144 0.2608 2.4609012971179811E-01
2L_19402014_SNP T G 0.1176 18 135 0.4743 4.6993802886199720E-01
2L_19402467_SNP A G 0.07362 12 151 0.3037 2.9759120522561666E-01
2L_19402513_SNP T C 0.08333 13 143 0.2594 2.4327057760038129E-01
2L_19402576_SNP A T 0.2183 31 111 0.2714 2.3948498986063427E-01
2L_19402729_SNP G A 0.2933 44 106 0.4428 4.2317944055771184E-01
2L_19402765_SNP C T 0.3052 47 107 0.7605 7.5156495587725636E-01
2L_19402982_SNP A G 0.4783 66 72 0.009826 6.2569684805822813E-03
2L_19403053_SNP C T 0.12 18 132 0.9086 9.0409289680922689E-01
2L_19403057_SNP G T 0.1776 27 125 0.8068 7.9866447547682795E-01
2L_19403064_SNP A G 0.4 58 87 0.0645 5.1508206259154712E-02
2L_19403187_SNP G A 0.07362 12 151 0.8251 8.2394505607523949E-01
2L_19403329_INS G GGCGAGCG 0.1067 16 134 0.6515 6.4070843761193097E-01
2L_19403341_SNP A G 0.0625 10 150 0.7466 7.4472827542651876E-01
2L_19403343_SNP G A 0.2252 34 117 0.5566 5.4140049220348885E-01
2L_19403619_SNP T C 0.09677 15 140 0.2814 2.6694617494306327E-01
2L_19403804_SNP T A 0.2368 36 116 0.2546 2.3817015708662381E-01
2L_19403917_SNP G A 0.07237 11 141 0.1308 1.3111363199789505E-01
2L_19404005_SNP A G 0.129 20 135 0.8197 8.1411127912676817E-01
2L_19404116_SNP G A 0.4414 64 81 0.2674 2.4137995192232731E-01
2L_19404134_SNP G A 0.1667 25 125 0.9759 9.7476535911151629E-01
2L_19404173_SNP C T 0.363 53 93 0.6133 5.9152258913500178E-01
2L_19404557_SNP T G 0.05096 8 149 0.8309 8.3806936752004058E-01
2L_19404693_SNP G A 0.3356 49 97 0.8932 8.8851160307968302E-01
2L_19404742_SNP A G 0.06135 10 153 0.7153 7.1332520894090057E-01
2L_19404786_SNP T C 0.2345 34 111 0.6899 6.7240377127523288E-01
2L_19404834_SNP A C 0.08667 13 137 0.6391 6.2185739717670541E-01
2L_19405050_SNP A T 0.1895 29 124 0.5994 5.8416918520875927E-01
2L_19405169_SNP G A 0.349 52 97 0.7656 7.5360889773767026E-01
2L_19405236_SNP T A 0.2697 41 111 0.3785 3.6382659958794161E-01
2L_19405240_SNP T G 0.1139 18 140 0.6969 7.1074364025398462E-01
2L_19405268_INS T TGAAGT 0.1067 16 134 0.4987 5.2638457835679109E-01
2L_19405357_INS GCAC TA 0.1892 28 120 0.4638 4.4261463927898315E-01
2L_19405406_SNP G T 0.1216 18 130 0.5599 5.4001480655209810E-01
2L_19405433_SNP T C 0.2324 33 109 0.9319 9.2775502391016884E-01
2L_19405438_SNP A G 0.2446 34 105 0.8088 7.9433753281366648E-01
2L_19405441_SNP C T 0.2378 34 109 0.7305 7.1288264852128935E-01
2L_19405444_SNP T C 0.2391 33 105 0.7036 6.8049631369324892E-01
2L_19405449_SNP C G 0.234 33 108 0.7477 7.2927224488789433E-01
2L_19405466_SNP T C 0.09589 14 132 0.5132 4.9275833837886984E-01
2L_19405467_SNP T A 0.09028 13 131 0.3459 3.1460983390930020E-01
2L_19405471_SNP T A 0.09589 14 132 0.5132 4.9275833837886984E-01
2L_19405475_SNP A G 0.09524 14 133 0.3294 3.0261823470817384E-01
2L_19405479_SNP A T 0.1027 15 131 0.2856 2.5765845630086126E-01
2L_19405481_SNP A T 0.09211 14 138 0.3423 3.2048707678579191E-01
2L_19405483_SNP G A 0.09868 15 137 0.3034 2.8137503936139097E-01
2L_19405487_SNP C G 0.05844 9 145 0.6938 6.8700382752716660E-01
2L_19405490_SNP G A 0.09868 15 137 0.3255 3.0910407982948940E-01
2L_19405494_SNP G A 0.1 15 135 0.347 3.2800179569091770E-01
2L_19405557_SNP A G 0.05 7 133 0.9942 9.9391060281509502E-01
2L_19405608_DEL T TAAGGCATTGCATTAAAGACTTGCAATTGATGTGGTGGG 0.09554 15 142 0.3031 2.8812070679652968E-01
2L_19405629_SNP T G 0.05109 7 130 0.511 4.8492206252430203E-01
2L_19405656_SNP T C 0.1293 19 128 0.697 6.8138320575440325E-01
2L_19405756_SNP G A 0.1387 19 118 0.8849 8.7783809968545568E-01
2L_19405767_SNP C T 0.1429 19 114 0.9092 9.0299242084894016E-01
2L_19405816_SNP A T 0.1136 15 117 0.9429 9.3830672092472767E-01
2L_19405860_SNP G C 0.07843 12 141 0.806 8.0049791288806660E-01
2L_19405865_SNP C T 0.09032 14 141 0.344 3.2619311377178350E-01
2L_19405879_SNP A G 0.08108 12 136 0.3892 3.6721608287420093E-01
2L_19405886_SNP C T 0.1974 30 122 0.7713 7.6199431565199283E-01
2L_19405895_SNP C T 0.3103 45 100 0.7117 6.9308800696638928E-01
2L_19405907_SNP T A 0.3129 46 101 0.8475 8.3996613898043493E-01
2L_19405908_SNP C T 0.3108 46 102 0.6983 6.8188259160674947E-01
2L_19405918_DEL CC C 0.3241 47 98 0.6839 6.6356197661010496E-01
2L_19405924_SNP G A 0.2786 39 101 0.8597 8.4990027310242600E-01
2L_19405969_SNP A G 0.09032 14 141 0.8742 8.6944218448661170E-01
2L_19406368_SNP G C 0.05769 9 147 0.8926 8.8883589954232911E-01
2L_19406396_SNP A C 0.1233 18 128 0.9601 9.5760411844153859E-01
2L_19406452_SNP A G 0.1748 25 118 0.5072 4.7848099699464630E-01
2L_19406520_SNP A G 0.07006 11 146 0.7231 7.1624514770737191E-01
2L_19406704_SNP G A 0.08805 14 145 0.4517 4.4641883011075212E-01
2L_19406739_SNP C T 0.06875 11 149 0.105 9.7562786223981290E-02
2L_19406772_INS ACAAA A 0.08725 13 136 0.5236 5.4273948658654669E-01
2L_19406895_SNP T A 0.3913 54 84 0.04145 2.9600168572192064E-02
2L_19406971_SNP A C 0.2296 31 104 0.8524 8.4069274646348457E-01
2L_19407007_SNP G A 0.05161 8 147 0.7056 6.9527491407461461E-01
2L_19407129_SNP A T 0.05769 9 147 0.8926 8.8883589954232911E-01
2L_19407136_SNP C T 0.1118 18 143 0.3039 2.9440326213919454E-01
2L_19407160_SNP C T 0.2051 32 124 0.7071 6.9855067688824968E-01
2L_19407344_SNP G T 0.1132 18 141 0.3996 3.9056939048003347E-01
2L_19407527_SNP G A 0.06918 11 148 0.3523 3.5213776067054836E-01
2L_19407590_SNP A G 0.08176 13 146 0.7381 7.3210081332399124E-01
2L_19407595_SNP C T 0.2273 35 119 0.7859 7.7732373729501614E-01
2L_19407601_DEL G GG 0.4726 69 77 0.6499 6.3047573503029697E-01
2L_19407639_SNP A G 0.4564 68 81 0.7549 7.4131460129761773E-01
2L_19407657_SNP C A 0.4225 60 82 0.9528 9.4911601671869106E-01
2L_19407683_DEL C CTAATC 0.08642 14 148 0.4803 4.7461765175019310E-01
2L_19407740_SNP A G 0.1646 26 132 0.01195 1.0340289359939006E-02
2L_19407741_SNP G A 0.1592 25 132 0.01654 1.4384327141877042E-02
2L_19407987_SNP A T 0.2614 40 113 0.08419 7.4657099757014941E-02
2L_19408052_SNP C G 0.1329 21 137 0.08418 7.7177947952078857E-02
2L_19408082_SNP A C 0.1484 23 132 0.8755 8.7184711542559401E-01
2L_19408092_SNP T C 0.3137 48 105 0.2149 2.0154525586332961E-01
2L_19408112_SNP A C 0.06832 11 150 0.7155 7.1191230223285373E-01
2L_19408234_SNP T A 0.1141 17 132 0.5662 5.4718587673008123E-01
2L_19408359_SNP A C 0.3423 51 98 0.7019 6.8796772017008578E-01
2L_19408400_SNP T A 0.2973 44 104 0.6141 6.2988384629019256E-01
2L_19408405_SNP C T 0.381 56 91 0.08607 7.4508783331342629E-02
2L_19408409_SNP C T 0.06211 10 151 0.9584 9.5887510029527412E-01
2L_19408431_SNP T A 0.4054 60 88 0.1519 1.3084137334526813E-01
2L_19408453_SNP A G 0.0625 10 150 0.01143 1.0134492123129731E-02
2L_19408460_SNP G T 0.06369 10 147 0.8632 8.5890560028593144E-01
2L_19408475_SNP T C 0.449 66 81 0.2768 3.0582888590067880E-01
2L_19408487_SNP C T 0.3537 52 95 0.8208 8.1232706366969409E-01
2L_19408492_SNP A T 0.3733 56 94 0.9719 9.7057875065751864E-01
2L_19408548_SNP T C 0.05882 9 144 0.01564 1.3542960930290440E-02
2L_19408572_SNP G A 0.05442 8 139 0.8298 8.1929702793185921E-01
2L_19408624_SNP C T 0.05333 8 142 0.8117 8.0177965812194707E-01
2L_19408626_SNP C A 0.05844 9 145 0.002729 1.8675240744594310E-03
2L_19408633_SNP G A 0.07843 12 141 0.5642 5.4841164102408479E-01
2L_19408634_SNP T G 0.0596 9 142 0.8543 8.4700095915413554E-01
2L_19408640_SNP T A 0.05298 8 143 0.8507 8.4375238366997440E-01
2L_19408641_SNP G A 0.05298 8 143 0.8507 8.4375238366997440E-01
2L_19408643_SNP T G 0.1269 17 117 0.7916 7.7094169607295981E-01
2L_19408730_SNP G T 0.05921 9 143 0.07669 6.9272283388208081E-02
2L_19408735_SNP G A 0.06667 10 140 0.03825 3.2011712435474446E-02
2L_19408749_SNP T A 0.06452 10 145 0.03259 2.7809474588753741E-02
2L_19408757_SNP A G 0.05844 9 145 0.01991 1.6254145483279740E-02
2L_19408767_DEL T AC 0.06369 10 147 0.03994 3.6133016234432394E-02
2L_19408783_SNP C T 0.06962 11 147 0.005413 4.3516874950953795E-03
2L_19408785_SNP A G 0.05298 8 143 0.8661 8.6002302657214580E-01
2L_19408796_SNP T G 0.06962 11 147 0.005386 4.3257968165159484E-03
2L_19408855_SNP G C 0.05161 8 147 0.138 1.2990811556010984E-01
2L_19408869_SNP A G 0.3724 54 91 0.2005 1.8228610548407842E-01
2L_19408886_SNP A T 0.06918 11 148 0.5843 5.7582237771610822E-01
2L_19408900_SNP G C 0.1905 28 119 0.3003 3.2089150142090384E-01
2L_19408942_SNP T A 0.08333 13 143 0.009664 8.0435789194944485E-03
2L_19408965_SNP A G 0.1429 22 132 0.1511 1.4237709998550097E-01
2L_19408982_SNP C T 0.3623 50 88 0.1826 1.5090862867804589E-01
2L_19408999_SNP T C 0.2028 29 114 0.875 8.6717492201416213E-01
2L_19409055_SNP C T 0.1901 27 115 0.9472 9.4406250279388315E-01
2L_19409058_SNP T A 0.1929 27 113 0.7756 7.6604349269300642E-01
2L_19409077_SNP T G 0.3931 57 88 0.2706 2.4482053260035030E-01
2L_19409093_SNP A T 0.3889 56 88 0.3725 3.4558031154141400E-01
2L_19409150_SNP A T 0.106 16 135 0.8417 8.5124988756809250E-01
2L_19409233_DEL A ATTT 0.08125 13 147 0.549 5.4022964330406742E-01
2L_19409276_SNP A G 0.07927 13 151 0.5506 5.4651645079287414E-01
2L_19409282_SNP T C 0.07927 13 151 0.5506 5.4651645079287414E-01
2L_19409302_DEL A ATA 0.07362 12 151 0.5691 5.6397887846346995E-01
2L_19409321_DEL TGAGAAATTGTGGAGGAATT C 0.3973 58 88 0.9435 9.4474107062251822E-01
2L_19409357_SNP C T 0.07317 12 152 0.7826 7.8041975390103446E-01
2L_19409389_SNP A G 0.2603 38 108 0.6823 6.6350752200974172E-01
2L_19409391_SNP G C 0.255 38 111 0.681 6.6479646342597043E-01
2L_19409553_SNP C A 0.0625 10 150 0.5778 5.6938701804095349E-01
2L_19409587_SNP A T 0.3194 46 98 0.9155 9.0974010799488569E-01
2L_19409590_SNP A G 0.1667 25 125 0.2534 2.3001230765879688E-01
2L_19409667_SNP A G 0.06962 11 147 0.6359 6.2859154253632199E-01
2L_19409717_SNP A T 0.2 30 120 0.7215 7.1116667341316919E-01
2L_19409894_SNP A G 0.2013 30 119 0.2575 2.7664172355205674E-01
2L_19409915_SNP A G 0.08025 13 149 0.8376 8.3493845748293261E-01
2L_19409916_SNP A G 0.08075 13 148 0.8313 8.2814168964007862E-01
2L_19409929_SNP G C 0.2313 34 113 0.7607 7.4601889913434727E-01
2L_19409930_SNP T C 0.2365 35 113 0.788 7.7568852182932413E-01
2L_19409934_SNP G T 0.2365 35 113 0.788 7.7568852182932413E-01
2L_19409947_SNP A G 0.2365 35 113 0.788 7.7568852182932413E-01
2L_19409952_SNP G A 0.2282 34 115 0.8526 8.4442601677284457E-01
2L_19409960_SNP A C 0.2297 34 114 0.8727 8.6534193722894015E-01
2L_19409972_SNP T G 0.2282 34 115 0.8526 8.4442601677284457E-01
2L_19409991_SNP C A 0.2095 31 117 0.9598 9.5746831995906956E-01
2L_19410010_SNP T C 0.2318 35 116 0.8168 8.0786591003690500E-01
2L_19410106_SNP A T 0.2368 36 116 0.1512 1.3406355862229502E-01
2L_19410117_SNP C A 0.05161 8 147 0.8255 8.1926930237305806E-01
2L_19410119_DEL C CGGTAGC 0.2185 33 118 0.1682 1.5000707453552786E-01
2L_19410174_INS AACTACAAAATGACAACGCGGA A 0.3151 46 100 0.1878 1.6333803584810924E-01
2L_19410348_SNP T G 0.1379 20 125 0.08943 7.7058293950287973E-02
2L_19410354_SNP T G 0.4965 70 71 0.06608 5.2087081202616368E-02
2L_19410442_SNP G A 0.3986 59 89 0.6846 6.7024658396954773E-01
2L_19410457_SNP C A 0.2568 38 110 0.9255 9.2248765844056213E-01
2L_19410540_SNP T C 0.05625 9 151 0.009557 8.2700445967979624E-03
2L_19410647_SNP A T 0.24 36 114 0.6378 6.2084551497508089E-01
2L_19410657_SNP A G 0.2368 36 116 0.6365 6.2148717424415478E-01
2L_19410659_SNP G A 0.0566 9 150 0.4068 3.9532838536710835E-01
2L_19410668_SNP A T 0.0679 11 151 0.5931 5.8716451259896263E-01
2L_19410669_SNP C T 0.05625 9 151 0.7238 7.1904290235695556E-01
2L_19410716_DEL ATGAGTCTAT A 0.3401 50 97 0.4924 4.6742453630017533E-01
2L_19410731_MNP GTT CAA 0.3401 50 97 0.4924 4.6742453630017533E-01
2L_19410735_DEL TGTTTTTAAGATATGACGC T 0.3401 50 97 0.4924 4.6742453630017533E-01
2L_19410768_INS C CTAAAC 0.2568 38 110 0.6299 6.3699797895174470E-01
2L_19410813_SNP C G 0.05769 9 147 0.8926 8.8883589954232911E-01
2L_19410833_SNP G A 0.2026 31 122 0.4907 4.7614702989004642E-01
2L_19410858_SNP A G 0.4094 61 88 0.2015 1.8103962987280531E-01
2L_19410896_SNP T G 0.3533 53 97 0.5077 4.9408658122480142E-01
2L_19410924_SNP C A 0.4392 65 83 0.6242 6.0835769058929845E-01
2L_19410925_SNP T A 0.4354 64 83 0.6256 6.0878213489676147E-01
2L_19411040_SNP T A 0.2517 38 113 0.5433 5.3097259388505802E-01
2L_19411095_SNP C T 0.1582 25 133 0.5313 5.1980107289191835E-01
2L_19411128_SNP A G 0.1769 26 121 0.1901 2.1161053564302756E-01
2L_19411129_SNP G A 0.2532 39 115 0.7159 7.0650321515590431E-01
2L_19411142_SNP G A 0.2993 44 103 0.7682 7.5544060075408459E-01
2L_19411178_SNP T C 0.05229 8 145 0.9663 9.6483014864368732E-01
2L_19411191_SNP C T 0.1731 27 129 0.551 5.4681886366909216E-01
2L_19411197_SNP A C 0.1742 27 128 0.9478 9.4614831731363758E-01
2L_19411200_SNP T A 0.3423 51 98 0.304 2.8449416802429828E-01
2L_19411212_DEL GA C 0.1918 28 118 0.9194 9.1531467850424753E-01
2L_19411221_SNP C T 0.05806 9 146 0.8969 8.9304262339749907E-01
2L_19411256_SNP G T 0.3197 47 100 0.2603 2.3561668352175980E-01
2L_19411280_SNP T A 0.3 45 105 0.2742 2.5375559171971207E-01
2L_19411281_SNP G T 0.3 45 105 0.2386 2.1824766351495761E-01
2L_19411290_SNP C T 0.1019 16 141 0.04273 3.7189771837558255E-02
2L_19411308_SNP G T 0.2829 43 109 0.9174 9.1437046490029039E-01
2L_19411314_DEL A AA 0.2603 38 108 0.4732 4.6817688158848747E-01
2L_19411325_SNP C T 0.3493 51 95 0.1637 1.4040942502496578E-01
2L_19411331_INS G GCTAT 0.3446 51 97 0.143 1.2254503528850424E-01
2L_19411333_INS C CTATTCTTAA 0.3514 52 96 0.1304 1.1059843271217273E-01
2L_19411336_INS G GGTA 0.3469 51 96 0.1572 1.3550572470345623E-01
2L_19411338_SNP C A 0.3448 50 95 0.07469 6.4750990501641084E-02
2L_19411341_SNP A G 0.08642 14 148 0.05637 5.3027821366445703E-02
2L_19411361_SNP C T 0.2649 40 111 0.1403 1.2343021402983589E-01
2L_19411366_SNP A C 0.2848 43 108 0.2291 2.1232177126631313E-01
2L_19411436_SNP G T 0.05769 9 147 0.9 8.9651528484037435E-01
2L_19411447_SNP T C 0.05195 8 146 0.9844 9.8377883781660491E-01
2L_19411474_SNP T C 0.3133 47 103 0.7917 7.8495939149181027E-01
2L_19411477_DEL C CG 0.277 41 107 0.6555 6.4113796437653203E-01
2L_19411481_SNP A T 0.1689 25 123 0.5824 5.7152657967474130E-01
2L_19411488_DEL T TT 0.1438 21 125 0.8648 8.6308984458922189E-01
2L_19411501_SNP A G 0.1146 18 139 0.5043 4.9492172370257026E-01
2L_19411700_SNP C T 0.05128 8 148 0.6956 6.8553937462498749E-01
2L_19411832_SNP C T 0.4408 67 85 0.4052 3.8980715508398156E-01
2L_19411895_SNP A C 0.3311 50 101 0.6078 5.9438392587363298E-01
2L_19411905_SNP C G 0.0641 10 146 0.3298 3.1531071109235620E-01
2L_19411942_SNP A C 0.4388 61 78 0.9927 9.9224103258325580E-01
2L_19411953_SNP A T 0.4225 60 82 0.8037 7.9054840180232699E-01
2L_19411990_SNP G A 0.1392 22 136 0.9738 9.7302289361209782E-01
2L_19412015_SNP A G 0.4247 62 84 0.616 6.0039404183977219E-01
2L_19412149_SNP C T 0.3784 56 92 0.773 7.6486062251870002E-01
2L_19412261_SNP A T 0.1146 18 139 0.3812 3.6890840661101132E-01
2L_19412274_SNP A G 0.1644 24 122 0.8827 8.7502427879887512E-01
2L_19412298_DEL ATAATAGCATTAATTACAA A 0.292 40 97 0.9675 9.6531282247610006E-01
2L_19412317_SNP T C 0.1644 24 122 0.9588 9.5729558935629644E-01
2L_19412325_SNP T C 0.1644 24 122 0.8626 8.5383641868498483E-01
2L_19412407_SNP T A 0.06494 10 144 0.9916 9.9127201656183306E-01
2L_19412411_SNP C T 0.05844 9 145 0.5281 5.1282523641488975E-01
2L_19412495_SNP C T 0.4218 62 85 0.8953 8.8973464073627817E-01
2L_19412528_SNP C A 0.1076 17 141 0.5353 5.2457894213926237E-01
2L_19412537_SNP G A 0.1083 17 140 0.03661 5.0084413809997126E-02
2L_19412553_SNP G A 0.1026 16 140 0.1067 1.3165754722608680E-01
2L_19412560_SNP T A 0.1032 16 139 0.07593 9.4816904731448881E-02
2L_19412562_INS TAAATTTTTCTTT T 0.109 17 139 0.05703 7.3613297884376996E-02
2L_19412580_SNP G T 0.1083 17 140 0.05918 7.6998685915786166E-02
2L_19412589_SNP A T 0.1026 16 140 0.03318 4.5734634983101832E-02
2L_19412592_SNP G T 0.245 37 114 0.7828 7.7842853774829801E-01
2L_19412602_SNP C A 0.05031 8 151 0.7038 6.9722477754202195E-01
2L_19412618_SNP C T 0.1946 29 120 0.4567 4.4087433574030643E-01
2L_19412629_SNP G T 0.1879 28 121 0.3404 3.1665830386276039E-01
2L_19412636_SNP T G 0.06211 10 151 0.9899 9.8976514430465390E-01
2L_19412640_SNP A T 0.0625 10 150 0.333 3.2350199986149419E-01
2L_19412859_SNP A G 0.09554 15 142 0.2281 2.1468785564617054E-01
2L_19412894_SNP G A 0.06918 11 148 0.8488 8.4536489779918600E-01
2L_19412928_SNP G A 0.1032 16 139 0.9157 9.1267441985824327E-01
2L_19412987_SNP T A 0.2194 34 121 0.112 9.9476366492933788E-02
2L_19413245_SNP T C 0.4615 66 77 0.9817 9.8267068863654095E-01
2L_19413267_SNP A G 0.4615 66 77 0.5899 5.7548856088533729E-01
2L_19413289_DEL GC G 0.4539 64 77 0.412 3.8561585580984781E-01
2L_19413311_SNP T A 0.1218 19 137 0.9435 9.4161753259516190E-01
2L_19413335_SNP T A 0.1013 16 142 0.5452 5.3652916287482144E-01
2L_19413464_SNP T C 0.1169 18 136 0.928 9.2545470465066093E-01
2L_19413473_SNP G T 0.1611 24 125 0.3041 2.8102394044772061E-01
2L_19413493_SNP C T 0.1689 25 123 0.4048 3.7915593712488382E-01
2L_19413498_SNP T G 0.1218 19 137 0.8707 8.6628949007504219E-01
2L_19413529_SNP C A 0.2752 41 108 0.392 3.6953525949299026E-01
2L_19413535_SNP G C 0.2781 42 109 0.3391 3.1644915215091673E-01
2L_19413547_SNP C A 0.2685 40 109 0.3835 3.5912007048718508E-01
2L_19413555_SNP C G 0.2649 40 111 0.4554 4.3467686897515556E-01
2L_19413568_SNP A G 0.1043 17 146 0.6843 6.8028056198641529E-01
2L_19413613_SNP A C 0.2318 35 116 0.5316 5.1915704858550793E-01
2L_19413618_SNP T A 0.2313 34 113 0.4965 4.7882602941888230E-01
2L_19413645_SNP G A 0.05128 8 148 0.8008 7.9396161825621625E-01
2L_19413677_SNP C A 0.05195 8 146 0.7982 7.9036085492906549E-01
2L_19413685_SNP T G 0.05195 8 146 0.8034 7.9610749121053670E-01
2L_19413707_SNP A C 0.05732 9 148 0.8947 8.9140992389929874E-01
2L_19413732_SNP A G 0.109 17 139 0.8535 8.4934778585352533E-01
2L_19413739_SNP G A 0.1429 22 132 0.3975 3.8466711279984422E-01
2L_19413954_SNP G T 0.09032 14 141 0.5911 5.7705565402212433E-01
2L_19413960_SNP T C 0.08442 13 141 0.5434 5.2683101531163856E-01
2L_19413988_SNP A C 0.1097 17 138 0.4606 4.4648906715545522E-01
2L_19414021_SNP A G 0.1776 27 125 0.1281 1.1296049898224036E-01
2L_19414023_SNP T C 0.07792 12 142 0.9199 9.1980210332385648E-01
2L_19414038_SNP G A 0.09615 15 141 0.1048 9.5853533814145520E-02
2L_19414110_SNP G A 0.1111 17 136 0.6178 6.0501308368820284E-01
2L_19414283_SNP A G 0.1429 22 132 0.9203 9.1784245943033738E-01
2L_19414370_SNP A C 0.08333 13 143 0.5205 5.1049954442132373E-01
2L_19414413_SNP T A 0.09494 15 143 0.887 8.8452278133818341E-01
2L_19414414_SNP A G 0.09494 15 143 0.887 8.8452278133818341E-01
2L_19414734_SNP C T 0.1056 15 127 0.9578 9.5491501030673365E-01
2L_19414867_SNP C A 0.1027 15 131 0.5405 5.1988848328710580E-01
2L_19414907_SNP C A 0.09804 15 138 0.6749 6.6598219102472156E-01
2L_19414959_SNP A C 0.09615 15 141 0.6079 5.9633213487880921E-01
2L_19414963_SNP T G 0.3381 47 92 0.7102 6.9307543916949643E-01
2L_19415019_SNP T C 0.1689 25 123 0.9814 9.8068898709371688E-01
2L_19415103_SNP T A 0.0719 11 142 0.8741 8.6899692759391789E-01
2L_19415191_SNP A T 0.06098 10 154 0.8243 8.2300532477350163E-01
2L_19415222_SNP T C 0.05521 9 154 0.885 8.8375438426760244E-01
2L_19415268_SNP C A 0.1579 24 128 0.9984 9.9829144814009441E-01
2L_19415322_SNP C T 0.1192 18 133 0.7687 7.6084723452618552E-01
2L_19415531_SNP A T 0.05455 9 156 0.9752 9.7498381435957593E-01
2L_19415625_SNP T A 0.12 18 132 0.9919 9.9159684854623076E-01
2L_19415642_SNP A G 0.1226 19 136 0.8592 8.5492665123447553E-01
2L_19415643_SNP G A 0.1111 17 136 0.7466 7.4025654959220533E-01
2L_19415660_SNP C A 0.1234 19 135 0.7961 7.9359600417221532E-01
2L_19415730_SNP C T 0.3241 47 98 0.5371 5.1358010482806460E-01
2L_19415830_SNP C T 0.1733 26 124 0.4383 4.2014409348023884E-01
2L_19415851_SNP G C 0.1656 25 126 0.4151 3.9469708782794144E-01
2L_19415946_SNP G A 0.3113 47 104 0.5421 5.2733521732914324E-01
2L_19415947_SNP T G 0.3137 48 105 0.5605 5.4835721633092604E-01
2L_19416498_SNP T G 0.08176 13 146 0.9643 9.6363355666128481E-01
2L_19416651_SNP A G 0.07097 11 144 0.4572 4.4094701414822579E-01
2L_19416663_SNP A T 0.2621 38 107 0.481 4.5379844827609050E-01
2L_19416680_SNP A C 0.4726 69 77 0.9143 9.0873988967812092E-01
2L_19416695_SNP A G 0.07595 12 146 0.5079 4.9580252891033028E-01
2L_19416725_SNP T C 0.1871 29 126 0.9435 9.4145613343132939E-01
2L_19416732_SNP G A 0.07547 12 147 0.2503 2.4182591066517500E-01
2L_19416739_SNP T A 0.1883 29 125 0.97 9.6881695563858317E-01
2L_19416744_SNP G A 0.1818 28 126 0.861 8.5558758775867849E-01
2L_19416746_SNP A G 0.2922 45 109 0.6256 6.1439238699694820E-01
2L_19416747_SNP A C 0.1923 30 126 0.9979 9.9780211326432111E-01
2L_19416761_SNP C A 0.1688 26 128 0.5614 5.5810777845381099E-01
2L_19416766_SNP T C 0.1871 29 126 0.3471 3.7502271129005471E-01
2L_19416768_SNP C T 0.1871 29 126 0.7624 7.5626897097617118E-01
2L_19416779_SNP C G 0.1923 30 126 0.8541 8.4950938132685150E-01
2L_19416799_SNP T G 0.1338 21 136 0.9932 9.9300017944495556E-01
2L_19416821_SNP A C 0.1234 19 135 0.6434 6.3262235199269146E-01
2L_19416856_SNP T C 0.4056 58 85 0.4191 3.9116925669027447E-01
2L_19416926_SNP C T 0.3618 55 97 0.4555 4.3510494660800136E-01
2L_19417041_SNP C T 0.05625 9 151 0.9181 9.1646954071396547E-01
2L_19417050_SNP G A 0.05732 9 148 0.1502 1.4110948581181837E-01
2L_19417112_SNP G A 0.05031 8 151 0.004036 3.2822441171826383E-03
2L_19417221_SNP A G 0.1032 16 139 0.7266 7.1727624026748527E-01
2L_19417223_SNP A G 0.09804 15 138 0.791 7.8280113196837942E-01
2L_19417224_SNP C A 0.1053 16 136 0.7373 7.2670395052498826E-01
2L_19417226_SNP A T 0.1032 16 139 0.7266 7.1727624026748527E-01
2L_19417229_SNP T A 0.3916 56 87 0.6092 5.8600859512895409E-01
2L_19417233_SNP A T 0.09211 14 138 0.6045 5.9057584738018787E-01
2L_19417236_SNP A G 0.09211 14 138 0.6045 5.9057584738018787E-01
2L_19417584_SNP G A 0.3862 56 89 0.6799 6.6188260384535491E-01
2L_19417729_SNP T C 0.07692 12 144 0.9406 9.3860632306854208E-01
2L_19417790_SNP A G 0.06918 11 148 0.8738 8.7148911365777471E-01
2L_19417796_DEL C CTGACGGCC 0.1946 29 120 0.7026 6.8772659544426218E-01
2L_19417881_SNP C G 0.2365 35 113 0.1684 1.4473608624333456E-01
2L_19418121_SNP T A 0.4892 68 71 0.5183 4.9110087294183324E-01
2L_19418157_SNP T G 0.4931 71 73 0.5875 5.6594224215385147E-01
2L_19418206_SNP G T 0.3542 51 93 0.7184 7.0172097772091702E-01
2L_19418282_SNP T G 0.2157 33 120 0.5398 5.2314453048016551E-01
2L_19418359_SNP C T 0.1688 26 128 0.9621 9.6086638716789030E-01
2L_19418364_SNP G C 0.06962 11 147 0.9173 9.1538287148536035E-01
2L_19418409_SNP C G 0.0828 13 144 0.142 1.3136073266231008E-01
2L_19418435_SNP A G 0.1745 26 123 0.6668 6.5252828429465581E-01
2L_19418541_SNP G A 0.1622 24 124 0.8324 8.2438631994445166E-01
2L_19418667_SNP T C 0.1176 18 135 0.508 4.9096001379127885E-01
2L_19418748_SNP C T 0.1655 24 121 0.6128 5.9207482100052045E-01
2L_19418960_SNP C A 0.3224 49 103 0.474 4.5832235826858159E-01
2L_19419021_SNP G A 0.09434 15 144 0.05861 5.4639173341645725E-02
2L_19419069_SNP A T 0.4069 59 86 0.632 6.1157095103865666E-01
2L_19419125_SNP C T 0.07097 11 144 0.7583 7.5248584691839238E-01
2L_19419134_SNP T G 0.3087 46 103 0.5075 4.8874029786625661E-01
2L_19419349_SNP C T 0.2721 40 107 0.02535 1.9884912433693367E-02
2L_19419422_SNP G A 0.1494 23 131 0.02535 2.1189152296157390E-02
2L_19419528_SNP G C 0.05 8 152 0.3265 3.1567444123604294E-01
2L_19419627_SNP T A 0.07742 12 143 0.9339 9.3150555167817450E-01
2L_19419692_SNP G A 0.0828 13 144 0.2543 2.3963270978915707E-01
2L_19419707_SNP A C 0.05031 8 151 0.7334 7.2697091624754862E-01
2L_19420212_SNP A T 0.06536 10 143 0.7468 7.3731026492455354E-01
2L_19420251_SNP C T 0.1056 17 144 0.04457 4.0641603095652179E-02
2L_19420266_SNP A C 0.08805 14 145 0.03701 3.2482527759218449E-02
2L_19420364_SNP G A 0.09677 15 140 0.897 8.9309379061869487E-01
2L_19420503_SNP A G 0.08387 13 142 0.6435 6.3086645274757169E-01
2L_19420533_SNP A T 0.08442 13 141 0.6238 6.0991293103965272E-01
2L_19420544_DEL T TCATCAGTT 0.06757 10 138 0.6172 5.9742974306538477E-01
2L_19420560_SNP G C 0.08108 12 136 0.6219 6.0264118570155634E-01
2L_19420569_SNP G T 0.08725 13 136 0.4539 4.3027407635014503E-01
2L_19420576_SNP G T 0.07895 12 140 0.491 4.7206447470427448E-01
2L_19421257_SNP A G 0.1824 27 121 0.8107 8.0148273796861080E-01
2L_19421283_SNP A G 0.1132 18 141 0.2815 2.7431266405768351E-01
2L_19421284_SNP A G 0.1457 22 129 0.7059 6.9364729867589836E-01
2L_19421375_SNP C T 0.3586 52 93 0.8446 8.3520405320611724E-01
2L_19421378_SNP G T 0.3581 53 95 0.7572 7.4465808905470976E-01
2L_19421717_SNP C T 0.2658 42 116 0.5345 5.2598930347489747E-01
2L_19421968_DEL T TT 0.05128 8 148 0.4058 3.9030973369501376E-01
2L_19422021_SNP A T 0.3551 49 89 0.6218 6.1931350297283161E-01
2L_19422203_SNP A T 0.3425 50 96 0.6362 6.1849113698588654E-01
2L_19422334_INS T TT 0.3617 51 90 0.5663 5.7350748923378991E-01
2L_19422568_SNP C T 0.2258 35 120 0.465 4.5144296863333566E-01
2L_19422583_SNP C G 0.06494 10 144 0.7414 7.3146007454717143E-01
2L_19422615_SNP C G 0.2244 35 121 0.4497 4.3733527134802141E-01
2L_19422638_SNP A G 0.2258 35 120 0.4535 4.4049165521915623E-01
2L_19422665_SNP C G 0.3071 43 97 0.6728 6.6010202624905334E-01
2L_19422687_SNP A C 0.3481 47 88 0.7864 7.6962554751247458E-01
2L_19422789_SNP C G 0.05455 9 156 0.9752 9.7498381435957593E-01
2L_19422851_SNP T A 0.3007 43 100 0.9837 9.8270921207783568E-01
2L_19422902_DEL C CGAAAATTAATGGGGC 0.06536 10 143 0.937 9.3530534234151985E-01
2L_19423223_SNP A C 0.05128 8 148 0.9379 9.3569312321518694E-01
2L_19423224_SNP A G 0.2734 38 101 0.3978 3.6236512012503652E-01
2L_19423352_SNP C T 0.106 16 135 0.2486 2.2694114705330459E-01
2L_19423493_SNP C G 0.2148 32 117 0.851 8.4263628889424691E-01
2L_19423545_SNP G C 0.08387 13 142 0.08109 7.1307100210662860E-02
2L_19423677_SNP C G 0.1355 21 134 0.1045 9.8458706012776509E-02
2L_19423683_DEL AA A 0.1053 14 119 0.1228 1.0113660702663596E-01
2L_19423726_SNP G A 0.4354 64 83 0.7615 7.4996380908427174E-01
2L_19423751_SNP A T 0.1146 18 139 0.3975 3.8983311815673483E-01
2L_19423809_SNP A G 0.1097 17 138 0.9274 9.2464947238410644E-01
2L_19423821_SNP C A 0.3034 44 101 0.8624 8.5454746783357138E-01
2L_19423889_SNP C G 0.09677 15 140 0.9277 9.2503642230488869E-01
2L_19423902_SNP T G 0.3919 58 90 0.4863 4.7348835211200857E-01
2L_19423945_SNP T C 0.4638 64 74 0.8646 8.5709730754899704E-01
2L_19423965_SNP C T 0.471 65 73 0.5187 4.9365271565018265E-01
2L_19424013_SNP A C 0.4897 71 74 0.8535 8.4446787834254833E-01
2L_19424192_SNP G T 0.2416 36 113 0.1139 9.5424951884370723E-02
2L_19424346_SNP G T 0.1097 17 138 0.9332 9.3064791449546491E-01
2L_19424357_DEL A ATCACTTA 0.1046 16 137 0.8618 8.5608472250292200E-01
2L_19424366_SNP T C 0.3179 48 103 0.9737 9.7262336619720935E-01
2L_19424388_SNP C G 0.3618 55 97 0.4338 4.2386315402365082E-01
2L_19424389_SNP A T 0.1097 17 138 0.9322 9.2967837640815076E-01
2L_19424420_SNP T G 0.2632 40 112 0.199 1.8176399794079268E-01
2L_19424468_SNP A G 0.07453 12 149 0.8952 8.9337064670627431E-01
2L_19424533_SNP A G 0.3355 51 101 0.5038 4.8521816231220916E-01
2L_19424626_SNP A C 0.3576 54 97 0.4898 4.6831538140829121E-01
2L_19425002_SNP T G 0.1266 20 138 0.3106 2.9798025476994083E-01
2L_19425042_SNP T G 0.4296 61 81 0.7453 7.2901635807656828E-01
2L_19425045_SNP T G 0.102 15 132 0.8293 8.2018276332637285E-01
2L_19425084_SNP G A 0.4326 61 80 0.8028 7.8943081068508936E-01
2L_19425189_SNP A G 0.2867 43 107 0.9445 9.4178436932515619E-01
2L_19425291_SNP C T 0.1812 27 122 0.9708 9.6915769104286298E-01
2L_19425322_SNP G T 0.4218 62 85 0.4328 4.1258485941007839E-01
2L_19425412_SNP G A 0.05769 9 147 0.9762 9.7535833519797621E-01
2L_19425443_SNP T G 0.2244 35 121 0.7739 7.6770678397552883E-01
2L_19425467_SNP T A 0.4933 74 76 0.6565 6.4151732949970364E-01
2L_19425737_SNP A G 0.3958 57 87 0.7764 7.6369706842480534E-01
2L_19425869_SNP A T 0.4027 60 89 0.9934 9.9370019096970164E-01
2L_19425909_SNP A G 0.4097 59 85 0.479 4.7761209006009664E-01
2L_19425924_SNP C A 0.3946 58 89 0.8802 8.7386480846692582E-01
2L_19426010_SNP T C 0.07407 12 150 0.06182 5.8275948509435432E-02
2L_19426012_SNP T A 0.0559 9 152 0.005744 4.9774907425697620E-03
2L_19426013_SNP G C 0.05625 9 151 0.002513 2.1317382530205895E-03
2L_19426015_DEL T TCC 0.05625 9 151 0.009207 7.9169596491223872E-03
2L_19426016_SNP T C 0.194 26 108 0.9235 9.2305256067622754E-01
2L_19426086_SNP G A 0.1879 28 121 0.7312 7.1645527763534655E-01
2L_19426098_SNP T C 0.1879 28 121 0.7312 7.1645527763534655E-01
2L_19426685_SNP A G 0.2 30 120 0.5421 5.2536657591355351E-01
2L_19426694_SNP G A 0.1032 16 139 0.9489 9.4731708136520809E-01
2L_19426748_SNP G C 0.125 20 140 0.2519 2.4508789021360022E-01
2L_19426782_SNP G A 0.125 20 140 0.2519 2.4508789021360022E-01
2L_19426783_SNP T G 0.1026 16 140 0.8476 8.4242564178297330E-01
2L_19426839_SNP G A 0.1026 16 140 0.8476 8.4242564178297330E-01
2L_19426878_SNP A G 0.2848 43 108 0.11 9.6565637011697292E-02
2L_19426901_SNP C A 0.4196 60 83 0.2876 2.7058053087091205E-01
2L_19426912_SNP G T 0.4306 62 82 0.1726 1.4855475722148004E-01
2L_19426916_SNP A T 0.4138 60 85 0.1654 1.4246523115371923E-01
2L_19426943_SNP A T 0.4863 71 75 0.1896 1.6681143759854755E-01
2L_19426975_DEL A AAGGGT 0.07947 12 139 0.3587 3.4617404624474402E-01
2L_19426982_SNP C T 0.2759 40 105 0.2204 1.9346645351603675E-01
2L_19426994_SNP C G 0.2676 38 104 0.2527 2.2360180085175496E-01
2L_19427013_SNP T C 0.1053 16 136 0.9772 9.7633821899050022E-01
2L_19427081_SNP G A 0.2569 37 107 0.2676 2.3835139470846034E-01
2L_19427210_SNP G C 0.05161 8 147 0.9455 9.4348572631426286E-01
2L_19427402_SNP A C 0.4027 60 89 0.0956 8.1770068637374599E-02
2L_19427543_SNP C G 0.3129 46 101 0.9814 9.8050220289735612E-01
2L_19427574_SNP G A 0.3289 49 100 0.9185 9.1500366234454722E-01
2L_19427575_SNP A C 0.4091 63 91 0.5524 5.4309054140973401E-01
2L_19427588_SNP G A 0.2566 39 113 0.3162 2.9538602839029071E-01
2L_19427589_SNP A T 0.1842 28 124 0.9752 9.7437344622052136E-01
2L_19427610_SNP A G 0.4966 72 73 0.8966 8.9181975410063097E-01
2L_19427655_SNP G A 0.3469 51 96 0.746 7.3372536466991445E-01
2L_19427697_SNP A G 0.3537 52 95 0.8722 8.6485843481516544E-01
2L_19427715_SNP T A 0.3379 49 96 0.7714 7.5724886024939497E-01
2L_19427733_SNP T C 0.3624 54 95 0.9671 9.6623727599301512E-01
2L_19427844_SNP G A 0.449 66 81 0.4014 3.8084020056305146E-01
2L_19427871_SNP G A 0.3221 48 101 0.3081 2.9064989010712838E-01
2L_19428030_SNP C T 0.1161 18 137 0.2049 2.2036025779816726E-01
2L_19428086_SNP C T 0.1699 26 127 0.7092 7.0042968484372348E-01
2L_19428327_SNP C T 0.1859 29 127 0.6193 6.0898197352724281E-01
2L_19428336_SNP C T 0.1437 23 137 0.9945 9.9439665400604749E-01
2L_19428537_SNP T G 0.1806 28 127 0.6472 6.3656779688663934E-01
2L_19428576_SNP C T 0.1867 28 122 0.5218 4.9963560411852270E-01
2L_19428598_SNP A T 0.1788 27 124 0.6465 6.3134256940049771E-01
2L_19428608_SNP G T 0.1688 26 128 0.5624 5.4911077910097994E-01
2L_19428739_SNP T C 0.2434 37 115 0.3186 3.0515003689859521E-01
2L_19428819_SNP A T 0.2222 32 112 0.7902 7.7860506425426057E-01
2L_19428831_SNP C G 0.1634 25 128 0.8567 8.5262440106709192E-01
2L_19428906_SNP C T 0.4056 58 85 0.7613 7.4633814049005576E-01
2L_19428985_SNP C A 0.3289 49 100 0.4053 3.8912525998486902E-01
2L_19429097_SNP T C 0.4167 60 84 0.3905 3.6418318501655400E-01
2L_19429125_SNP T A 0.4126 59 84 0.3992 3.7580041277983400E-01
2L_19429196_SNP A G 0.1688 26 128 0.5797 5.6683092984156613E-01
2L_19429199_SNP T C 0.1258 20 139 0.3478 3.3732609589519180E-01
2L_19429239_SNP A T 0.2148 32 117 0.7475 7.3537054636961241E-01
2L_19429248_SNP T C 0.4214 59 81 0.584 5.5622827331876890E-01
2L_19429284_SNP C G 0.4468 63 78 0.4424 4.1024562978063384E-01
2L_19429322_SNP C A 0.2109 31 116 0.6798 6.7015420390071456E-01
2L_19429383_SNP A G 0.2162 32 116 0.7771 7.6553445918466878E-01
2L_19429387_SNP T C 0.2109 31 116 0.9953 9.9509861468665362E-01
2L_19429485_SNP G C 0.1688 26 128 0.5511 5.3638738899440463E-01
2L_19429502_SNP T G 0.1622 24 124 0.9206 9.1689255747397491E-01
2L_19429574_SNP T C 0.1655 24 121 0.8361 8.2605143117415580E-01
2L_19429595_SNP C T 0.1006 16 143 0.8989 9.0356559148286975E-01
2L_19429600_SNP C T 0.2819 42 107 0.4942 4.7138675765550819E-01
2L_19429695_SNP T C 0.2587 37 106 0.5538 5.2655101254409564E-01
2L_19430192_SNP C A 0.4863 71 75 0.1873 1.6064007444921768E-01
2L_19430220_SNP T A 0.4897 71 74 0.1782 1.5112000257489899E-01
2L_19430256_SNP T C 0.3562 52 94 0.2779 2.4992098181978306E-01
2L_19430305_SNP A C 0.4662 69 79 0.1456 1.2649117913732733E-01
2L_19430339_SNP T C 0.446 62 77 0.1123 8.9322622992198064E-02
2L_19430366_SNP A G 0.4101 57 82 0.1463 1.2225712265532829E-01
2L_19430458_SNP A G 0.1429 23 138 0.4597 4.5233546857157314E-01
2L_19430526_SNP A T 0.4527 67 81 0.4027 3.7535356398727038E-01
2L_19430540_SNP T C 0.449 66 81 0.3637 3.3504855755612706E-01
2L_19430657_SNP C A 0.1753 27 127 0.6817 6.7494233662860037E-01
2L_19430731_SNP A G 0.2092 32 121 0.6431 6.4123290582527992E-01
2L_19430776_SNP A G 0.1742 27 128 0.7463 7.4037186857206827E-01
2L_19431028_SNP T G 0.1611 24 125 0.618 6.0114951328148125E-01
2L_19431232_SNP T G 0.1329 21 137 0.7874 7.8431548502243031E-01
2L_19431445_SNP C G 0.1622 24 124 0.9379 9.3411063773873193E-01
2L_19431454_SNP T C 0.08075 13 148 0.9191 9.1894438989627669E-01
2L_19431508_SNP A G 0.08125 13 147 0.7776 7.7546390845475865E-01
2L_19431559_SNP T C 0.3221 48 101 0.7454 7.3300307560400169E-01
2L_19431730_SNP C G 0.4828 70 75 0.268 2.3771217652732290E-01
2L_19431748_SNP G A 0.1644 24 122 0.9252 9.2038552652355266E-01
2L_19431763_SNP G A 0.2838 42 106 0.7316 7.2179497074948151E-01
2L_19431898_SNP G A 0.3557 53 96 0.5694 5.5805286697506795E-01
2L_19431943_SNP A G 0.1959 29 119 0.9946 9.9445690761696492E-01
2L_19432006_SNP T G 0.1892 28 120 0.8636 8.5792425494738767E-01
2L_19432051_SNP T C 0.4768 72 79 0.7839 7.7420490662083963E-01
2L_19432070_SNP G A 0.2867 43 107 0.6553 6.4027143144735699E-01
2L_19432080_SNP G C 0.2819 42 107 0.5015 4.8077890773107834E-01
2L_19432339_SNP G T 0.302 45 104 0.6845 6.7005954637533605E-01
2L_19432353_SNP C T 0.0974 15 139 0.6342 6.2426304263336962E-01
2L_19432457_SNP T C 0.5 75 75 0.8767 8.7037000713785362E-01
2L_19432461_SNP T C 0.4897 71 74 0.9597 9.5709766821498665E-01
2L_19432474_SNP A T 0.4671 71 81 0.8591 8.5287485843455002E-01
2L_19432500_SNP T C 0.4702 71 80 0.8703 8.6405213072145748E-01
2L_19432507_SNP T C 0.4631 69 80 0.8986 8.9346273248293084E-01
2L_19432510_SNP T A 0.4667 70 80 0.9659 9.6433197440899887E-01
2L_19432516_SNP C T 0.4726 69 77 0.9011 8.9553653142347400E-01
2L_19432628_SNP C T 0.3642 55 96 0.29 2.6935998038824516E-01
2L_19432632_SNP A T 0.1097 17 138 0.7906 7.8552804741414461E-01
2L_19432641_SNP T C 0.06494 10 144 0.7089 6.9824819332593058E-01
2L_19432652_SNP G A 0.2 30 120 0.0871 7.4663666920298813E-02
2L_19432667_DEL A AA 0.4752 67 74 0.2676 2.4705736692997626E-01
2L_19432722_SNP C G 0.2303 35 117 0.1389 1.2593730056042640E-01
2L_19432784_SNP C T 0.3986 57 86 0.5092 4.8827888017465693E-01
2L_19432847_SNP A G 0.2303 35 117 0.1227 1.0990556766208770E-01
2L_19432940_SNP G T 0.2192 32 114 0.2217 2.0071548129713790E-01
2L_19432971_SNP A G 0.2113 30 112 0.4331 4.0978917626616862E-01
2L_19433074_SNP C T 0.4662 69 79 0.8494 8.4133076576630594E-01
2L_19433109_SNP C G 0.1908 29 123 0.6462 6.3432471767117860E-01
2L_19433221_SNP C T 0.1176 18 135 0.7935 7.8544718683711734E-01
2L_19433224_SNP T C 0.07333 11 139 0.6479 6.3714404812610848E-01
2L_19433475_SNP A C 0.09615 15 141 0.9035 9.0035821290197116E-01
2L_19433503_SNP C G 0.06289 10 149 0.6982 7.0978730816999813E-01
2L_19433506_SNP T C 0.3775 57 94 0.3293 3.0693710141838970E-01
2L_19433542_SNP A T 0.0679 11 151 0.1051 1.0032390956779214E-01
2L_19433543_SNP T G 0.0679 11 151 0.1051 1.0032390956779214E-01
2L_19433580_SNP A G 0.07975 13 150 0.5255 5.2246107710303769E-01
2L_19433645_SNP G A 0.05556 9 153 0.1655 1.5969634824407730E-01
2L_19433769_SNP T C 0.08025 13 149 0.9569 9.5653943950388043E-01
2L_19433784_DEL C CC 0.07285 11 140 0.7247 7.1665286449619936E-01
2L_19433785_SNP A C 0.05185 7 128 0.8967 8.9057288237937804E-01
2L_19433829_SNP A G 0.05195 8 146 0.7521 7.4196674061918277E-01
2L_19434083_SNP A G 0.07453 12 149 0.7983 7.9573836227091255E-01
2L_19434172_SNP T A 0.298 45 106 0.3848 3.6243385322104349E-01
2L_19434182_DEL G GGAGTCACT 0.3311 50 101 0.2356 2.1461099676679041E-01
2L_19434192_INS ATAT A 0.3288 48 98 0.2663 2.3913541090720103E-01
2L_19434240_SNP G T 0.06832 11 150 0.8034 8.0055331964885912E-01
2L_19434242_SNP C T 0.06832 11 150 0.5557 5.4959232411921566E-01
2L_19434270_SNP C T 0.3878 57 90 0.253 2.3440724217164055E-01
2L_19434283_SNP G A 0.4564 68 81 0.1887 1.7668564190324965E-01
2L_19434379_SNP C A 0.3836 56 90 0.09938 8.1616771151610715E-02
2L_19434483_SNP C T 0.1333 20 130 0.9152 9.1066398297987095E-01
2L_19434492_SNP C A 0.1382 21 131 0.7778 7.6797388111911347E-01
2L_19434526_SNP G A 0.4228 63 86 0.7723 7.6229066978371096E-01
2L_19434538_SNP C G 0.4765 71 78 0.4391 4.1869293220115067E-01
2L_19434593_SNP C T 0.08917 14 143 0.9585 9.5737747533015349E-01
2L_19434656_SNP T C 0.2237 34 118 0.9823 9.8165972908658261E-01
2L_19434784_SNP A G 0.09494 15 143 0.4915 4.8313022339896883E-01
2L_19434846_SNP T C 0.06211 10 151 0.9884 9.8833858125520302E-01
2L_19434864_SNP A G 0.1517 22 123 0.8914 8.8438307645837122E-01
2L_19434873_SNP T C 0.2273 35 119 0.4511 4.3977596299163924E-01
2L_19434881_INS CATTCATCACTC C 0.4887 65 68 0.2017 2.0399166580447514E-01
2L_19434909_SNP G T 0.3448 50 95 0.8209 8.0884973962436957E-01
2L_19434954_SNP G A 0.1761 28 131 0.1946 1.8474476787515604E-01
2L_19435030_SNP A C 0.1611 24 125 0.842 8.3491413226059008E-01
2L_19435045_SNP C G 0.4748 66 73 0.7657 7.4998748840957075E-01
2L_19435184_SNP C G 0.3333 44 88 0.4458 4.1164314383518674E-01
2L_19435197_SNP T G 0.1319 19 125 0.3312 3.0272648626763299E-01
2L_19435246_SNP A G 0.3113 47 104 0.2943 2.7749129124455851E-01
2L_19435307_SNP A G 0.4183 64 89 0.9889 9.8853889588147792E-01
2L_19435360_SNP A G 0.3946 58 89 0.8226 8.1916009312354832E-01
2L_19435367_SNP C T 0.4342 66 86 0.9881 9.8771844932934649E-01
2L_19435458_SNP G A 0.298 45 106 0.8211 8.1509123669646899E-01
2L_19435536_SNP C T 0.1447 22 130 0.2056 1.8768783140955891E-01
2L_19435538_SNP G A 0.4867 73 77 0.5213 5.0250630197667334E-01
2L_19435567_SNP C T 0.06494 10 144 0.4867 4.6955813100526977E-01
2L_19435571_SNP A T 0.4702 71 80 0.734 7.2436258024266464E-01
2L_19435608_SNP G A 0.4733 71 79 0.5164 4.9760005358780002E-01
2L_19435675_SNP C G 0.1656 25 126 0.278 2.5751405392993576E-01
2L_19435681_DEL T TGCTT 0.137 20 126 0.6379 6.2386393384195360E-01
2L_19435710_SNP T A 0.1382 21 131 0.3786 3.5675219531116231E-01
2L_19435731_SNP C T 0.1513 23 129 0.9311 9.2844149515257690E-01
2L_19435843_SNP T C 0.1688 26 128 0.2942 2.7751288740117830E-01
2L_19435858_SNP T A 0.3767 55 91 0.9331 9.2960702079807889E-01
2L_19435940_SNP T C 0.1656 26 131 0.8982 8.9579766893456203E-01
2L_19436042_SNP T A 0.1795 28 128 0.9352 9.3341557002886322E-01
2L_19436077_SNP C T 0.3919 58 90 0.4406 4.2020444632774223E-01
2L_19436130_SNP T G 0.2603 38 108 0.6741 6.5952656522385467E-01
2L_19436224_SNP G A 0.4474 68 84 0.6831 6.7154180533389296E-01
2L_19436371_SNP G A 0.1824 27 121 0.3175 2.9895067428078703E-01
2L_19436398_SNP A G 0.1933 29 121 0.1518 1.3387631763451369E-01
2L_19436431_SNP C A 0.3356 49 97 0.2297 2.0443107112361181E-01
2L_19436443_SNP A C 0.2109 31 116 0.4006 3.7741200338000691E-01
2L_19436497_SNP C G 0.3533 53 97 0.6544 6.4152523673187622E-01
2L_19436515_SNP A G 0.1133 17 133 0.5757 5.5655950391409670E-01
2L_19436518_SNP A G 0.4056 58 85 0.4897 4.5990017898319691E-01
2L_19436590_SNP T C 0.1757 26 122 0.2041 1.8120450987413272E-01
2L_19436658_SNP C T 0.4218 62 85 0.1998 1.7337323761492163E-01
2L_19436700_SNP A C 0.4354 64 83 0.2208 1.9636162001817448E-01
2L_19436794_SNP T C 0.14 21 129 0.9356 9.3273115093547632E-01
2L_19436835_SNP G A 0.2025 32 126 0.2641 2.5335126762947369E-01
2L_19436868_SNP G A 0.3904 57 89 0.4431 4.1696481416964359E-01
2L_19437002_DEL AC CTGGA 0.1586 23 122 0.3437 3.1925331195572104E-01
2L_19437195_SNP A C 0.2933 44 106 0.3581 3.3404315960786457E-01
2L_19437210_SNP T G 0.4797 71 77 0.8545 8.4593434932801781E-01
2L_19437298_SNP T C 0.4173 58 81 0.7668 7.5273623323622130E-01
2L_19437342_SNP G A 0.2057 29 112 0.8198 8.0765263222742212E-01
2L_19437425_SNP C A 0.05625 9 151 0.3436 3.4445947698263979E-01
2L_19437503_SNP T C 0.07547 12 147 0.9489 9.4795383160925306E-01
2L_19437507_SNP A G 0.07006 11 146 0.09883 8.8780996512427990E-02
2L_19437508_SNP T C 0.06962 11 147 0.8912 8.8889512944361804E-01
2L_19437520_SNP A T 0.08075 13 148 0.8297 8.2747933160219966E-01
2L_19437521_SNP A G 0.08075 13 148 0.8297 8.2747933160219966E-01
2L_19437543_SNP A T 0.07595 12 146 0.8368 8.3308464655015124E-01
2L_19437548_SNP G A 0.3691 55 94 0.3507 3.3001416191543920E-01
2L_19437618_SNP A G 0.4755 68 75 0.4604 4.3568860682419741E-01
2L_19437660_SNP G A 0.2157 33 120 0.7323 7.2370982119646254E-01
2L_19437676_SNP G A 0.06832 11 150 0.6389 6.3316883147464709E-01
2L_19438252_SNP G T 0.3194 46 98 0.4036 3.7509196173081838E-01
2L_19438574_SNP A T 0.1854 28 123 0.126 1.0998953879685680E-01
2L_19438704_SNP G A 0.2532 39 115 0.02017 1.6288046717648403E-02
2L_19438729_SNP A G 0.05161 8 147 0.7181 7.3299048319203086E-01
2L_19438757_SNP C G 0.1962 31 127 0.3033 2.9140147961183727E-01
2L_19439124_SNP A T 0.4863 71 75 0.9788 9.7765220091166760E-01
2L_19439134_DEL A TGTTTAATG 0.3284 44 90 0.4018 3.7348958120229936E-01
2L_19439160_SNP G A 0.3605 53 94 0.3781 3.5101690134700669E-01
2L_19439162_SNP A G 0.3581 53 95 0.3723 3.4680361879862820E-01
2L_19439180_SNP C A 0.06452 10 145 0.9173 9.1458613304458025E-01
2L_19439181_SNP G A 0.09211 14 138 0.3833 3.6401111688586774E-01
2L_19439199_SNP C A 0.1908 29 123 0.1313 1.1741667267327371E-01
2L_19439209_SNP T A 0.3469 51 96 0.4849 4.6286406997180041E-01
2L_19439236_SNP T C 0.1867 28 122 0.6729 6.5827697903909632E-01
2L_19439350_SNP A G 0.1346 21 135 0.4337 4.2138708523482293E-01
2L_19439386_SNP G A 0.2662 41 113 0.1354 1.2055063381671893E-01
2L_19439459_SNP C G 0.2157 33 120 0.2738 2.5587064543830218E-01
2L_19439501_SNP A G 0.05696 9 149 0.9244 9.2304684352854149E-01
2L_19439559_SNP C T 0.09554 15 142 0.5475 5.3725252917342681E-01
2L_19439560_SNP A C 0.09375 15 145 0.5772 5.6921652780884280E-01
2L_19439624_SNP T A 0.06173 10 152 0.9043 9.0289758383767227E-01
2L_19439641_SNP G T 0.3662 52 90 0.9856 9.8460333355891327E-01
2L_19439644_SNP T C 0.05 8 152 0.107 1.0129388845135145E-01
2L_19439690_SNP C T 0.3239 46 96 0.8579 8.4985759146072448E-01
2L_19439710_SNP G A 0.1104 17 137 0.7739 7.6748490319528639E-01
2L_19439755_SNP T A 0.2993 44 103 0.9403 9.3723673642525462E-01
2L_19439867_SNP T C 0.4631 69 80 0.9242 9.2156234512142210E-01
2L_19439965_SNP C T 0.1218 19 137 0.4492 4.3437902185295918E-01
2L_19440036_DEL C CCATCTCGAAGC 0.06081 9 139 0.07956 6.3858873655796011E-02
2L_19440075_DEL A AA 0.06289 10 149 0.3361 3.2386345160495567E-01
2L_19440077_SNP T G 0.05031 8 151 0.6645 6.5650880356891661E-01
2L_19440111_SNP A G 0.4459 66 82 0.4765 4.5041017232708647E-01
2L_19440132_SNP T C 0.0559 9 152 0.9177 9.1640456570892992E-01
2L_19440187_DEL T TT 0.1216 18 130 0.5408 5.2485843465084925E-01
2L_19440238_SNP G T 0.2409 33 104 0.6271 5.9779305190545706E-01
2L_19440244_SNP T G 0.2113 30 112 0.7607 7.4820973386842859E-01
2L_19440295_SNP G A 0.2365 35 113 0.4988 4.7708555833848709E-01
2L_19440387_SNP A T 0.2715 41 110 0.9308 9.2830728267024909E-01
2L_19440476_SNP T A 0.3862 56 89 0.4695 4.4010261969995434E-01
2L_19440575_SNP T C 0.3061 45 102 0.5305 5.0530698081992376E-01
2L_19440641_SNP C A 0.3034 44 101 0.5549 5.2782652009131670E-01
2L_19441010_SNP T A 0.08176 13 146 0.7828 7.7735800820365730E-01
2L_19441043_SNP A G 0.1923 30 126 0.4513 4.3771611465853733E-01
2L_19441064_SNP A C 0.07547 12 147 0.7178 7.1124149328697595E-01
2L_19441070_SNP A G 0.08176 13 146 0.6571 6.4923511160223857E-01
2L_19441072_SNP A T 0.08125 13 147 0.6597 6.5294453647961981E-01
2L_19441077_SNP G A 0.07547 12 147 0.7442 7.3830383355416240E-01
2L_19441096_SNP T A 0.1776 27 125 0.7702 7.6107142359906521E-01
2L_19441097_SNP T A 0.1854 28 123 0.6895 6.7682656712235856E-01
2L_19441100_SNP T G 0.1854 28 123 0.6702 6.5786325659688805E-01
2L_19441162_SNP G A 0.4384 64 82 0.9581 9.5551104170733026E-01
2L_19441164_SNP A T 0.05625 9 151 0.6912 6.8462949147065266E-01
2L_19441252_SNP A G 0.2113 30 112 0.9225 9.1830388214990555E-01
2L_19441539_SNP T C 0.1384 22 137 0.6786 6.7111291302593867E-01
2L_19441698_SNP A G 0.3857 54 86 0.8323 8.2078464602247869E-01
2L_19441802_DEL T TTAT 0.3551 49 89 0.4857 4.9598147043804897E-01
2L_19441822_DEL T TT 0.121 19 138 0.7077 7.0300965811358496E-01
2L_19441825_SNP G T 0.3889 56 88 0.676 6.6386608383463441E-01
2L_19441991_SNP C A 0.3901 55 86 0.9897 9.8900296826261569E-01
2L_19441992_SNP G A 0.4085 58 84 0.6787 6.6470206082756766E-01
2L_19442078_SNP C T 0.1321 21 138 0.7124 7.0557709393075640E-01
2L_19442298_SNP G C 0.09494 15 143 0.3347 3.2126849182324757E-01
2L_19442502_SNP T C 0.05 8 152 0.3351 3.2942126712610909E-01
2L_19442546_DEL T TAGCCATTC 0.08451 12 130 0.33 2.9631761976565052E-01
2L_19442636_SNP G A 0.2013 30 119 0.9242 9.2085848291883199E-01
2L_19443134_SNP C A 0.4113 58 83 0.5035 4.7390339664850756E-01
2L_19443334_SNP C T 0.4354 64 83 0.2665 2.4054581476137171E-01
2L_19443340_SNP A C 0.05806 9 146 0.8685 8.6494734334541556E-01
2L_19443636_SNP G A 0.4722 68 76 0.4529 4.2389177838699743E-01
2L_19443645_SNP T C 0.0566 9 150 0.9414 9.4019695521549573E-01
2L_19443766_SNP C G 0.05556 9 153 0.9625 9.6188918938328116E-01
2L_19443868_INS GATGTGT G 0.2746 39 103 0.483 4.5360457074577043E-01
2L_19443893_SNP G A 0.3061 45 102 0.4793 4.5466552388382009E-01
2L_19444336_SNP C T 0.2703 40 108 0.9215 9.1724902151335275E-01
2L_19444396_SNP G A 0.2671 39 107 0.7453 7.3337533947318301E-01
2L_19444585_SNP G A 0.05063 8 150 0.5468 5.3827460586484555E-01
2L_19444753_SNP A T 0.05625 9 151 0.2536 2.4453740824259873E-01
2L_19444754_DEL G GGA 0.06211 10 151 0.2546 2.4699416884727099E-01
2L_19444759_DEL G GTGCTGCAAGGCA 0.05625 9 151 0.547 5.4361880694577991E-01
2L_19444935_SNP T C 0.223 33 115 0.781 7.7043386912921297E-01
2L_19445025_SNP G T 0.2333 35 115 0.5773 5.6048081497819946E-01
2L_19445937_SNP C T 0.2867 41 102 0.4872 4.6016559675372737E-01
2L_19446136_SNP C T 0.269 39 106 0.7902 7.8054318617852436E-01
2L_19446321_SNP T A 0.2333 35 115 0.8313 8.2600140350710660E-01
2L_19446377_SNP G C 0.2667 40 110 0.6077 5.9260596225480988E-01
2L_19446506_SNP A G 0.07843 12 141 0.009891 7.2189043122908025E-03
2L_19447042_SNP C A 0.09877 16 146 0.5496 5.4335272015333413E-01
2L_19447256_SNP C A 0.1361 20 127 0.4394 4.1218501055327705E-01
2L_19447257_SNP A T 0.1477 22 127 0.319 2.9255551366310550E-01
2L_19447455_SNP C T 0.09554 15 142 0.4088 3.9725031514619913E-01
2L_19447880_SNP A G 0.07643 12 145 0.02464 2.1236118362960753E-02
2L_19448262_SNP A T 0.07643 12 145 0.5891 5.7785440802394528E-01
2L_19449763_SNP T A 0.2324 33 109 0.6031 5.7477468660976283E-01
2L_19450243_SNP T C 0.1961 30 123 0.3356 3.1728358771187559E-01
2L_19450456_SNP A G 0.07143 11 143 0.1029 9.0619728042252934E-02
2L_19450468_SNP T C 0.05 8 152 0.02193 2.0636650636810975E-02
2L_19450771_SNP A G 0.05696 9 149 0.4841 4.7373033564514044E-01
2L_19451404_SNP A G 0.07006 11 146 0.2336 2.2449735965438666E-01
2L_19451705_DEL A AA 0.05625 9 151 0.6113 6.0344432304856266E-01
2L_19452322_SNP C A 0.125 19 133 0.4784 4.7112193760685261E-01
2L_19452748_SNP A G 0.2133 32 118 0.118 1.0342294462735746E-01
2L_19452777_SNP G A 0.2914 44 107 0.05829 5.0011787291645834E-02
2L_19453276_SNP A G 0.05625 9 151 0.4356 4.2525130124914812E-01
2L_19453378_SNP A C 0.09434 15 144 0.2144 2.0581751909098800E-01
2L_19453652_SNP A G 0.05096 8 149 0.4553 4.4164270967495212E-01
2L_19453677_SNP T G 0.1013 16 142 0.0002715 1.8749603173379064E-04
2L_19453748_SNP G A 0.05625 9 151 0.9904 9.9038520048708867E-01
2L_19454162_SNP A G 0.1118 17 135 0.5333 5.1755703144296183E-01
2L_19454257_SNP T C 0.06962 11 147 0.27 2.5731459261573020E-01
2L_19454466_SNP G T 0.09272 14 137 0.1534 1.3815712897169519E-01
2L_19454568_SNP A G 0.1523 23 128 0.212 1.9475142565733639E-01
2L_19454576_SNP C G 0.1477 22 127 0.5242 5.1024820087705125E-01
2L_19454625_SNP T G 0.1357 19 121 0.3482 3.2781490883569708E-01
2L_19454657_SNP G A 0.1477 22 127 0.346 3.2678724484180799E-01
2L_19454692_SNP C G 0.1477 22 127 0.5432 5.3264739147187445E-01
2L_19454706_SNP G T 0.1634 25 128 0.1986 1.8203145761373118E-01
2L_19454792_DEL T TTTTT 0.1216 18 130 0.2136 1.9003863885576289E-01
2L_19455151_SNP C G 0.3425 50 96 0.5643 5.4240004346816584E-01
2L_19455504_SNP G T 0.1818 28 126 0.1882 1.7483975161709164E-01
2L_19455618_SNP G A 0.3517 51 94 0.4485 4.1935148669817579E-01
2L_19455671_SNP T A 0.2157 33 120 0.1647 1.5049337190621448E-01
2L_19455776_SNP A G 0.1711 26 126 0.2091 1.9208381601506286E-01
2L_19455797_DEL A ATTGCTGGAAACAA 0.1742 27 128 0.1817 1.6856924527415140E-01
2L_19455828_SNP C T 0.1806 28 127 0.1847 1.7427744943613166E-01
2L_19455839_SNP G T 0.1765 27 126 0.1856 1.6961236194619478E-01
2L_19455859_SNP C T 0.2267 34 116 0.1151 1.0001347927424142E-01
2L_19455932_SNP A G 0.1765 27 126 0.1863 1.7184417542132202E-01
2L_19456212_SNP G A 0.3709 56 95 0.02526 2.0235204145003051E-02
2L_19456260_SNP T G 0.4392 65 83 0.3101 2.9485778280967589E-01
2L_19456262_SNP A T 0.4371 66 85 0.2975 2.8240087629875177E-01
2L_19456278_SNP G A 0.4342 66 86 0.2144 1.9789397457110447E-01
2L_19456591_SNP T A 0.06289 10 149 0.6839 6.7801255282370887E-01
2L_19456840_SNP A G 0.1141 17 132 0.9168 9.1295023350438420E-01
2L_19456847_SNP A G 0.1081 16 132 0.7014 6.8763263875691827E-01
2L_19456976_SNP C A 0.1351 20 128 0.1759 1.5510907136466057E-01
2L_19457269_SNP T C 0.4247 62 84 0.7427 7.3021252289110339E-01
2L_19457465_SNP C T 0.08861 14 144 0.349 3.3523185347710904E-01
2L_19457512_SNP T C 0.2467 37 113 0.9823 9.8180593742558764E-01
2L_19457652_DEL G GTTAAGTAATGATACCAG 0.1918 28 118 0.8373 8.4294177938270953E-01
2L_19457672_SNP G T 0.2387 37 118 0.2008 1.8431341296564552E-01
2L_19457674_SNP C A 0.2338 36 118 0.2103 1.9215540229730221E-01
2L_19457725_SNP T C 0.06173 10 152 0.9036 9.0202200923228548E-01
2L_19457735_SNP T A 0.05556 9 153 0.9856 9.8539452136550254E-01
2L_19457760_SNP A G 0.07595 12 146 0.6703 6.6342369902778486E-01
2L_19457794_SNP A G 0.3673 54 93 0.01441 9.9997950215501476E-03
2L_19457862_SNP T C 0.2381 35 112 0.1675 1.4468718104045297E-01
2L_19458251_SNP T C 0.05195 8 146 0.8825 8.7770685110897861E-01
2L_19458354_SNP T C 0.1474 23 133 0.1221 1.0974566730089630E-01
2L_19458361_SNP G T 0.1503 23 130 0.1474 1.3561553182461239E-01
2L_19458372_SNP A T 0.1494 23 131 0.136 1.2340011992756539E-01
2L_19458506_DEL C CCTGCCCCCTCT 0.05195 8 146 0.2179 2.0338729278165601E-01
2L_19458551_SNP T C 0.1304 21 140 0.5518 5.4415967280240918E-01
2L_19458638_SNP A G 0.07097 11 144 0.6717 6.6267132402187356E-01
2L_19458663_SNP T C 0.08553 13 139 0.7106 6.9985821268454806E-01
2L_19458834_INS GG G 0.0597 8 126 0.8108 7.9852519771519059E-01
2L_19458891_DEL C CTTCTGGC 0.09489 13 124 0.6516 6.3028025587833614E-01
2L_19459026_SNP C T 0.274 40 106 0.841 8.3190783052570727E-01
2L_19459258_SNP C T 0.2837 40 101 0.3592 3.2705146686102582E-01
2L_19459263_SNP A T 0.2797 40 103 0.332 3.0004496735322028E-01
2L_19459328_SNP C A 0.3793 55 90 0.3417 3.1725757694722811E-01
2L_19459337_SNP C T 0.3836 56 90 0.3923 3.7443623471390375E-01
2L_19459362_SNP G A 0.1923 30 126 0.614 6.0293181822937125E-01
2L_19459387_SNP C G 0.06329 10 148 0.2194 2.0842076163583356E-01
2L_19459411_SNP A C 0.05625 9 151 0.9465 9.4526165540914964E-01
2L_19459515_SNP A C 0.2237 34 118 0.4192 4.0606632843160828E-01
2L_19459529_SNP G A 0.06329 10 148 0.1252 1.1530081180441287E-01
2L_19459641_SNP G A 0.1013 16 142 0.3666 3.5392885246457262E-01
2L_19459736_SNP T C 0.06061 10 155 0.905 9.0431760346355805E-01
2L_19459781_SNP G A 0.1533 23 127 0.3547 3.3649180670142531E-01
2L_19459825_DEL C CAGACC 0.05696 9 149 0.38 3.7816354162338262E-01
2L_19459961_SNP T G 0.1032 16 139 0.4161 4.0150569857043050E-01
2L_19460170_SNP G T 0.1948 30 124 0.1925 1.7996548770376608E-01
2L_19460177_SNP A T 0.1948 30 124 0.2008 1.8731817648892202E-01
2L_19460255_SNP A G 0.3836 56 90 0.08033 6.3227522341637934E-02
2L_19460296_SNP A G 0.1818 28 126 0.2269 2.1282085539010076E-01
2L_19460333_SNP T C 0.1788 27 124 0.2416 2.2423096292755307E-01
2L_19460505_SNP A G 0.1895 29 124 0.262 2.4688108248693197E-01
2L_19460583_SNP G T 0.1935 30 125 0.3362 3.2244906044381172E-01
2L_19460648_SNP A C 0.1097 17 138 0.4512 4.3672354684800885E-01
2L_19460810_SNP C G 0.07006 11 146 0.847 8.4222081791753090E-01
2L_19460837_SNP A G 0.0641 10 146 0.8974 8.9384962454168793E-01
2L_19460901_SNP A G 0.3709 56 95 0.4086 3.8780173794041728E-01
2L_19460910_SNP C T 0.3649 54 94 0.3271 3.0249706544505983E-01
2L_19460972_SNP C G 0.1689 25 123 0.8975 8.9351476479874858E-01
2L_19461096_SNP A G 0.3179 48 103 0.5643 5.5034175885542203E-01
2L_19461107_SNP A G 0.3182 49 105 0.5975 5.8790163059866318E-01
2L_19461282_SNP T C 0.06918 11 148 0.2633 2.5499110127708946E-01
2L_19461297_SNP T A 0.2797 40 103 0.1567 1.3241544283578366E-01
2L_19461396_SNP G C 0.2078 32 122 0.3499 3.3350107868558310E-01
2L_19461430_SNP C A 0.1118 17 135 0.1803 1.6083601656157609E-01
2L_19461431_SNP C A 0.2986 43 101 0.9513 9.4889164268116366E-01
2L_19461497_SNP C A 0.4225 60 82 0.5139 4.8866118715230711E-01
2L_19461508_SNP T G 0.2671 39 107 0.847 8.3950828779631270E-01
2L_19461512_SNP C T 0.2721 40 107 0.8305 8.2334890394217664E-01
2L_19461532_SNP C T 0.1176 18 135 0.6362 6.2141430696447553E-01
2L_19461548_SNP T C 0.3586 52 93 0.7469 7.3473175165797910E-01
2L_19461569_SNP G A 0.1074 16 133 0.6728 6.5659612850672633E-01
2L_19461679_SNP T C 0.4082 60 87 0.6169 6.0008531461021375E-01
2L_19461703_SNP C A 0.06536 10 143 0.9352 9.3301295900841752E-01
2L_19461704_SNP G T 0.06452 10 145 0.901 8.9723139421872689E-01
2L_19461736_SNP A C 0.05806 9 146 0.9102 9.0680513331968027E-01
2L_19462029_SNP C T 0.4315 63 83 0.4533 4.2542789565465255E-01
2L_19462032_SNP G C 0.05625 9 151 0.92 9.1876673570100154E-01
2L_19462122_SNP C T 0.3067 46 104 0.3625 3.4436902151881632E-01
2L_19462131_SNP A G 0.05 8 152 0.9548 9.5376209668743017E-01
2L_19462169_SNP T C 0.1533 23 127 0.458 4.3715693751929641E-01
2L_19462188_SNP A G 0.3082 45 101 0.2439 2.2850002999089591E-01
2L_19462226_SNP A T 0.1986 29 117 0.8237 8.1353315244140501E-01
2L_19462314_SNP A T 0.269 39 106 0.7099 6.9248889673385594E-01
2L_19462315_DEL G GAGATC 0.2429 34 106 0.7434 7.2487366848552659E-01
2L_19462454_SNP T C 0.2703 40 108 0.3674 3.4473424913780704E-01
2L_19462505_SNP A C 0.06369 10 147 0.27 2.7039441492748473E-01
2L_19462560_SNP T C 0.2313 34 113 0.4523 4.5626011383398435E-01
2L_19462613_SNP C T 0.2763 42 110 0.284 2.6821275590639904E-01
2L_19462630_SNP G A 0.2414 35 110 0.2702 2.4506341957695943E-01
2L_19462893_SNP G T 0.1307 20 133 0.5391 5.2621862850774637E-01
2L_19462909_SNP A G 0.09677 15 140 0.8491 8.4349683344235160E-01
2L_19462951_SNP T C 0.075 12 148 0.9935 9.9350525320587746E-01
2L_19463066_SNP T C 0.05 8 152 0.6067 5.9877908465820195E-01
2L_19463262_SNP C G 0.1623 25 129 0.9893 9.8889975638952388E-01
2L_19463272_SNP C A 0.05769 9 147 0.9132 9.1072370131223979E-01
2L_19463369_SNP C A 0.1781 26 120 0.4708 4.5037453878759481E-01
2L_19463482_SNP T C 0.2333 35 115 0.1603 1.4393678390415166E-01
2L_19463517_SNP C T 0.1184 18 134 0.6135 6.0702682814738540E-01
2L_19463580_SNP A G 0.05263 8 144 0.971 9.6979744223520015E-01
2L_19463792_SNP A T 0.4247 62 84 0.2998 2.7396274575556268E-01
2L_19463815_SNP G A 0.2961 45 107 0.1166 1.0330039821749482E-01
2L_19463860_SNP T C 0.298 45 106 0.1312 1.2023693182748652E-01
2L_19464035_SNP T C 0.06875 11 149 0.02594 2.3080190012802110E-02
2L_19464423_SNP C G 0.4082 60 87 0.505 4.8463162062704179E-01
2L_19464436_SNP G T 0.411 60 86 0.4255 4.0045193118542333E-01
2L_19464604_SNP T C 0.1438 22 131 0.6768 6.6715866798403789E-01
2L_19464612_SNP T G 0.07006 11 146 0.1525 1.4064131188848328E-01
2L_19464633_SNP G C 0.1069 17 142 0.9656 9.6497698217169003E-01
2L_19464700_SNP C T 0.06329 10 148 0.4358 4.2279900772203516E-01
2L_19465323_SNP T G 0.06207 9 136 0.6714 6.8574618701114098E-01
2L_19465439_SNP G A 0.4586 61 72 0.1111 8.0893607858221861E-02
2L_19465596_SNP A G 0.0641 10 146 0.8887 8.8499259173584122E-01
2L_19465787_SNP T C 0.4638 64 74 0.2077 1.8135997518835312E-01
2L_19465838_SNP A C 0.2 27 108 0.3731 3.5308337370866782E-01
2L_19466084_SNP T C 0.2993 44 103 0.7556 7.4485070438332512E-01
2L_19466224_SNP T G 0.2252 34 117 0.9896 9.8920478440273296E-01
2L_19466339_SNP C T 0.4082 60 87 0.7826 7.7191790382031800E-01
2L_19466408_SNP A G 0.1307 20 133 0.8233 8.1752553369416403E-01
2L_19466443_SNP A T 0.141 22 134 0.9565 9.5522669852965547E-01
2L_19466445_SNP G A 0.4521 66 80 0.1799 1.5467066224245507E-01
2L_19466486_SNP A C 0.07547 12 147 0.01432 1.2872924144162350E-02
2L_19466599_SNP C T 0.075 12 148 0.7301 7.2601529190185787E-01
2L_19466810_SNP T A 0.3972 56 85 0.4131 3.8158524912839298E-01
2L_19466819_SNP G A 0.05298 8 143 0.2507 2.3580075182044580E-01
2L_19466821_SNP G A 0.3873 55 87 0.4537 4.2669463958454046E-01
2L_19466822_SNP T C 0.1192 18 133 0.6774 6.9618669532160671E-01
2L_19466828_SNP T C 0.3732 53 89 0.5 4.7401003171822487E-01
2L_19467067_SNP C A 0.06369 10 147 0.8952 8.9262580603622976E-01
2L_19467361_SNP T C 0.06173 10 152 0.8463 8.4394086372161747E-01
2L_19467516_SNP A G 0.07453 12 149 0.4177 4.0864833223193275E-01
2L_19467630_SNP G A 0.4236 61 83 0.9451 9.4212553056707771E-01
2L_19467664_SNP G A 0.05 8 152 0.5155 5.0630056791492861E-01
2L_19467683_SNP A T 0.4247 62 84 0.9135 9.0978792315181167E-01
2L_19467694_DEL A AATTGTGA 0.06536 10 143 0.7907 7.8347422037741443E-01
2L_19467728_SNP C T 0.07051 11 145 0.04761 4.0878567187240020E-02
2L_19467867_SNP G T 0.4564 68 81 0.6358 6.1876568210025573E-01
2L_19467895_SNP A T 0.05096 8 149 0.02914 4.2657179038065235E-02
2L_19467905_SNP A G 0.4054 60 88 0.4977 4.8408488745957456E-01
2L_19467906_SNP T C 0.1019 16 141 0.8625 8.5971123040618125E-01
2L_19468221_SNP C T 0.4792 69 75 0.8624 8.5691761393957799E-01
2L_19468488_SNP C T 0.0641 10 146 0.8974 8.9384962454168793E-01
2L_19468540_INS CT C 0.3643 51 89 0.08143 6.3078819959216978E-02
2L_19468541_INS CC C 0.1831 26 116 0.2788 2.4561707935252264E-01
2L_19468571_SNP G A 0.4207 61 84 0.4005 3.7240141355644907E-01
2L_19468621_SNP A T 0.1208 18 131 0.2707 2.4875673387322439E-01
2L_19468795_SNP A G 0.4286 60 80 0.2262 1.9156310199615989E-01
2L_19468887_SNP T C 0.3356 49 97 0.1888 2.0005459650577440E-01
2L_19468943_SNP C G 0.06329 10 148 0.03299 2.9268008704086419E-02
2L_19468945_SNP A T 0.2897 42 103 0.4637 4.3726537320027836E-01
2L_19468965_SNP T C 0.07237 11 141 0.3656 3.4316002888390673E-01
2L_19469054_SNP T A 0.12 18 132 0.7241 7.1037504831674836E-01
2L_19469104_SNP A G 0.1931 28 117 0.1075 9.9800203579825553E-02
2L_19469132_SNP T A 0.4626 68 79 0.01626 1.2085527473075643E-02
2L_19469155_SNP G C 0.4966 73 74 0.06947 5.5427901402282084E-02
2L_19469264_INS TTCAT C 0.08054 12 137 0.07024 5.6944072918916802E-02
2L_19469266_SNP T C 0.07595 12 146 0.4338 4.3492126184815727E-01
2L_19469294_SNP C T 0.4558 67 80 0.1466 1.2722880052681462E-01
2L_19469329_SNP C T 0.1948 30 124 0.05919 5.1625515133873819E-02
2L_19469345_SNP T C 0.1373 21 132 0.7898 7.8786881853276092E-01
2L_19469408_SNP G A 0.3673 54 93 0.03414 2.5724742551348961E-02
2L_19469489_SNP C T 0.3034 44 101 0.08077 6.6102248703473199E-02
2L_19469493_SNP A G 0.26 39 111 0.02697 2.0861838929684233E-02
2L_19469502_SNP A T 0.3151 46 100 0.08373 6.8578856671543523E-02
2L_19469696_SNP T C 0.277 41 107 0.4123 3.8885320633882503E-01
2L_19469785_SNP A G 0.05556 9 153 0.5564 5.5005338317201646E-01
2L_19469794_SNP T A 0.3311 50 101 0.573 5.5698801613681570E-01
2L_19469818_SNP A T 0.1645 25 127 0.9896 9.8907533116913116E-01
2L_19469837_SNP T A 0.3533 53 97 0.8647 8.5893257479739027E-01
2L_19469930_SNP G A 0.1812 27 122 0.9699 9.6837688373483888E-01
2L_19470000_SNP A T 0.05161 8 147 0.09974 8.9384384518677362E-02
2L_19470059_SNP A T 0.2649 40 111 0.4836 4.6350392685130781E-01
2L_19470074_SNP G A 0.07586 11 134 0.02468 1.8766409646130026E-02
2L_19470097_SNP A T 0.06369 10 147 0.02087 1.7623253355472952E-02
2L_19470139_SNP A G 0.08725 13 136 0.7283 7.1983304394032932E-01
2L_19470144_SNP C A 0.0828 13 144 0.8824 8.7938910256439562E-01
2L_19470432_SNP A G 0.08125 13 147 0.04735 4.3066992537683146E-02
2L_19470776_SNP A G 0.2517 37 110 0.6874 6.7109435489781633E-01
2L_19470814_SNP A T 0.482 67 72 0.3075 2.7048671470833241E-01
2L_19470827_SNP A G 0.2466 36 110 0.8897 8.8366299070084042E-01
2L_19471088_SNP A G 0.1139 18 140 0.01126 9.5242784559522627E-03
2L_19471110_INS TT T 0.06122 9 138 0.02867 2.2944764840998340E-02
2L_19471117_SNP A G 0.07051 11 145 0.6253 6.1664222037608041E-01
2L_19471176_DEL T TGTCAGTTCAGT 0.1583 22 117 0.9108 9.0511909260152335E-01
2L_19471211_SNP A G 0.2483 36 109 0.4945 4.7243945631026107E-01
2L_19471284_SNP C A 0.2517 38 113 0.2702 2.5160506243556358E-01
2L_19471287_SNP A G 0.07692 12 144 0.6635 6.5576039558076227E-01
2L_19471435_SNP G A 0.1745 26 123 0.3325 3.2552805442263888E-01
2L_19471440_SNP G C 0.06962 11 147 0.8375 8.3641006169177357E-01
2L_19471446_SNP T C 0.1974 30 122 0.7829 7.7736875613040812E-01
2L_19471650_SNP T C 0.4583 66 78 0.4735 4.4971484167652509E-01
2L_19471654_SNP C G 0.4444 64 80 0.7178 7.0776856643661901E-01
2L_19471665_SNP G C 0.4514 65 79 0.4647 4.3792873268768828E-01
2L_19471667_SNP T C 0.4514 65 79 0.4647 4.3792873268768828E-01
2L_19471677_SNP A T 0.4545 65 78 0.4689 4.4055562619318767E-01
2L_19471680_INS TGCTAGAAT T 0.4483 65 80 0.438 4.1159593282852269E-01
2L_19471691_SNP G T 0.4444 64 80 0.4916 4.7086540161494805E-01
2L_19471693_INS GT G 0.4483 65 80 0.479 4.5502188710150471E-01
2L_19471709_SNP G A 0.4406 63 80 0.4188 3.9572853461775959E-01
2L_19471742_SNP G A 0.4255 60 81 0.4112 3.8887269494381482E-01
2L_19472085_SNP T C 0.3986 59 89 0.5687 5.4982405065414808E-01
2L_19472264_SNP G T 0.1544 23 126 0.9599 9.5778778384246788E-01
2L_19472398_SNP C T 0.3916 56 87 0.5394 5.1778674978360595E-01
2L_19472424_SNP C A 0.0625 10 150 0.6851 6.7893931492601989E-01
2L_19472470_SNP A G 0.07792 12 142 0.8965 8.9262618221912238E-01
2L_19472700_SNP G A 0.1575 23 123 0.5347 5.1486047996888129E-01
2L_19472702_SNP C A 0.1575 23 123 0.6142 5.9554720394560801E-01
2L_19472720_SNP T A 0.18 27 123 0.8324 8.2504539304984537E-01
2L_19472732_SNP C A 0.06211 10 151 0.7584 7.5423007283107024E-01
2L_19472863_SNP T C 0.07643 12 145 0.6558 6.4880837261582203E-01
2L_19473168_SNP G A 0.4483 65 80 0.916 9.1029976530994905E-01
2L_19473172_SNP T C 0.443 66 83 0.8489 8.4030032232251106E-01
2L_19473187_SNP T C 0.4521 66 80 0.9632 9.6083937360697613E-01
2L_19473213_SNP G T 0.449 66 81 0.9589 9.5646119337999569E-01
2L_19473339_SNP T C 0.1006 16 143 0.1715 1.6187660162242923E-01
2L_19473347_SNP T C 0.1006 16 143 0.1715 1.6187660162242923E-01
2L_19473574_DEL G GG 0.06329 10 148 0.5756 5.6608357276199506E-01
2L_19474012_SNP A G 0.443 66 83 0.4037 3.8241215158653896E-01
2L_19474050_SNP G C 0.4384 64 82 0.5346 5.1585668348196223E-01
2L_19474089_SNP A G 0.1533 23 127 0.1106 9.6881868448947972E-02
2L_19474171_SNP T A 0.1401 22 135 0.1928 1.8653537729445346E-01
2L_19474229_SNP T C 0.05625 9 151 0.4016 3.9367504825537714E-01
2L_19474451_SNP C T 0.08228 13 145 0.9708 9.6992307126770205E-01
2L_19474720_SNP C T 0.3709 56 95 0.8169 8.0995429228937765E-01
2L_19474765_DEL TGGTCT T 0.3425 50 96 0.459 4.5210511750885296E-01
2L_19474868_SNP A T 0.3759 53 88 0.03588 4.1626797162089370E-02
2L_19474929_SNP T A 0.3723 51 86 0.1837 1.4995217105524716E-01
2L_19474930_SNP A T 0.3696 51 87 0.1655 1.3345268330178472E-01
2L_19474935_SNP T A 0.365 50 87 0.246 2.1251925240529279E-01
2L_19474938_SNP C T 0.3704 50 85 0.1904 1.5333145559304884E-01
2L_19474942_SNP A C 0.3497 50 93 0.1282 1.0474925299322047E-01
2L_19474994_SNP A G 0.05031 8 151 0.1674 1.5673258755913833E-01
2L_19475040_SNP C A 0.1895 29 124 0.02586 2.1291278178663452E-02
2L_19475054_SNP C G 0.07595 12 146 0.6268 6.1819061999780223E-01
2L_19475068_SNP T C 0.3 45 105 0.4242 4.0138549538490143E-01
2L_19475140_SNP A T 0.3562 52 94 0.1181 9.7317632481084715E-02
2L_19475164_DEL C CCGACTC 0.05806 9 146 0.5226 5.0868507305172206E-01
2L_19475172_SNP T C 0.5 73 73 0.1179 1.0056309700176369E-01
2L_19475491_SNP T C 0.1569 24 129 0.188 1.7921641962787493E-01
2L_19475533_SNP C A 0.08553 13 139 0.2937 2.7190748464793457E-01
2L_19475612_SNP A G 0.4526 62 75 0.9735 9.7228129099766025E-01
2L_19475727_SNP A G 0.4795 70 76 0.6894 6.7468006414492909E-01
2L_19476024_SNP T C 0.396 59 90 0.5959 5.7758169092994271E-01
2L_19476060_SNP C T 0.05625 9 151 0.8715 8.7009496702271283E-01
2L_19476070_SNP A C 0.1974 30 122 0.9662 9.6531404534036325E-01
2L_19476327_SNP A C 0.4887 65 68 0.4171 3.6933214714823026E-01
2L_19476397_SNP T G 0.2129 33 122 0.1194 1.0696206382017692E-01
2L_19476408_SNP T C 0.05063 8 150 0.5057 4.9505870269110497E-01
2L_19476536_SNP T A 0.2961 45 107 0.4665 4.5025444493888045E-01
2L_19476546_SNP C A 0.3026 46 106 0.3881 3.7660753802672042E-01
2L_19476574_SNP G C 0.2914 44 107 0.3201 3.0189107220507272E-01
2L_19476627_SNP A T 0.07143 11 143 0.8968 8.9415405746140952E-01
2L_19476648_INS ACCATCACCA A 0.05031 8 151 0.5876 5.7955396265566606E-01
2L_19476651_INS CCACC C 0.05031 8 151 0.5876 5.7955396265566606E-01
2L_19477216_SNP A G 0.2245 33 114 0.951 9.4927543116142499E-01
2L_19477402_SNP T A 0.2603 38 108 0.4375 4.1141123656662704E-01
2L_19477502_SNP A T 0.2171 33 119 0.5857 5.7054845750645322E-01
2L_19477525_SNP C T 0.4326 61 80 0.4827 4.5384254362842691E-01
2L_19477541_SNP A G 0.1905 28 119 0.7511 7.4227497922061869E-01
2L_19477610_SNP T C 0.05063 8 150 0.3409 3.3034535534731657E-01
2L_19477676_SNP C A 0.4351 67 87 0.734 7.2706812850974067E-01
2L_19477679_DEL C CAA 0.05 8 152 0.3259 3.1535011086898712E-01
2L_19477811_SNP A G 0.4621 67 78 0.9138 9.0974352651837664E-01
2L_19477842_SNP C T 0.1046 16 137 0.9861 9.8572960962976275E-01
2L_19477919_SNP A C 0.129 20 135 0.05855 5.0150549782717435E-02
2L_19477988_INS TGCT T 0.06536 10 143 0.1553 1.3906236598720234E-01
2L_19478138_SNP T G 0.1014 15 133 0.4142 3.8703418157430247E-01
2L_19478250_SNP A T 0.2483 36 109 0.7815 7.6896486819843446E-01
2L_19478254_SNP G A 0.2585 38 109 0.8797 8.7298092318855947E-01
2L_19478326_SNP G C 0.2345 34 111 0.9292 9.2790692193484858E-01
2L_19478623_SNP A G 0.05031 8 151 0.9583 9.5775674892229012E-01
2L_19478627_SNP A T 0.2829 43 109 0.1906 1.7334770615140505E-01
2L_19478664_SNP C T 0.2467 37 113 0.2039 1.9042959705418194E-01
2L_19478706_SNP A G 0.4238 64 87 0.2969 2.7660916889541576E-01
2L_19478729_SNP A G 0.1733 26 124 0.7009 6.9513923024156532E-01
2L_19478732_SNP G A 0.1656 25 126 0.6836 6.7112687248275882E-01
2L_19478797_SNP A T 0.1154 18 138 0.06686 5.9522540307241446E-02
2L_19478799_SNP G C 0.1097 17 138 0.07273 6.4246099457016842E-02
2L_19478843_INS TT T 0.3409 45 87 0.9268 9.2268742806359005E-01
2L_19478926_INS GAGTTAAGTTAA T 0.1316 20 132 0.9867 9.8621514267664123E-01
2L_19478941_SNP A G 0.26 39 111 0.3506 3.3217058518693987E-01
2L_19478959_SNP C G 0.2583 39 112 0.3849 3.6569914203264675E-01
2L_19479080_DEL A GCTTCTGCCGTCGAATTTATGGT 0.05921 9 143 0.2681 2.5065566842618936E-01
2L_19479169_SNP G A 0.07792 12 142 0.3076 2.9179089504630618E-01
2L_19479198_SNP C A 0.3288 48 98 0.1416 1.2128596562174976E-01
2L_19479271_SNP A G 0.07643 12 145 0.7322 7.2573689482505410E-01
2L_19479326_INS CGGTC C 0.1014 15 133 0.9455 9.4342389449958863E-01
2L_19479664_SNP A G 0.1457 22 129 0.4485 4.2848359526879509E-01
2L_19479843_SNP T A 0.05556 9 153 0.9556 9.5491147296616008E-01
2L_19479963_SNP A C 0.4342 66 86 0.4263 4.0564934954754528E-01
2L_19480064_SNP T C 0.48 72 78 0.6541 6.3834579196364016E-01
2L_19480067_SNP A G 0.4834 73 78 0.6711 6.5701051169517266E-01
2L_19480086_SNP A G 0.48 72 78 0.7589 7.4907035358068985E-01
2L_19480087_SNP G A 0.06748 11 152 0.8975 8.9620293753215274E-01
2L_19480108_SNP T C 0.4832 72 77 0.6569 6.4038055525375026E-01
2L_19480122_SNP T G 0.4795 70 76 0.7371 7.2373945694744313E-01
2L_19480177_SNP G A 0.05732 9 148 0.8905 8.8739234232339737E-01
2L_19480250_SNP A G 0.06579 10 142 0.8186 8.1121386132480910E-01
2L_19480302_SNP C A 0.06579 10 142 0.8197 8.1286363196435474E-01
2L_19480315_SNP C T 0.45 63 77 0.919 9.1306872013291085E-01
2L_19480550_SNP G A 0.3067 46 104 0.9714 9.7016058435205244E-01
2L_19480709_INS GGGGAGAGTC G 0.1218 19 137 0.5753 5.6816289921517726E-01
2L_19480719_SNP T A 0.2067 31 119 0.3715 3.5409606915207670E-01
2L_19480744_SNP G T 0.2886 43 106 0.8015 7.9389768059449595E-01
2L_19480759_INS AA A 0.05732 9 148 0.9341 9.3220229491315199E-01
2L_19480761_SNP T C 0.06289 10 149 0.8976 8.9531617292368526E-01
2L_19480799_SNP A G 0.09934 15 136 0.6834 6.7202832535823198E-01
2L_19480832_SNP T G 0.1126 17 134 0.07299 6.1218647719200964E-02
2L_19480924_SNP T C 0.1645 25 127 0.4352 4.1492944941161558E-01
2L_19480970_SNP A C 0.4167 60 84 0.3751 3.5205639229003838E-01
2L_19480972_SNP G T 0.08228 13 145 0.7444 7.3871632532539500E-01
2L_19481022_SNP C T 0.07643 12 145 0.8158 8.1069027326458565E-01
2L_19481166_SNP T C 0.0641 10 146 0.4319 4.1680887891871654E-01
2L_19481216_SNP G T 0.2013 30 119 0.1521 1.3515114734856870E-01
2L_19481531_SNP G T 0.129 20 135 0.2192 2.0495246353143537E-01
2L_19481578_INS CCC C 0.05844 9 145 0.702 6.9327063591831184E-01
2L_19481717_SNP G A 0.4027 60 89 0.181 1.6081667714577752E-01
2L_19481807_DEL C CC 0.08917 14 143 0.9088 9.1528364476831414E-01
2L_19481903_SNP T G 0.08075 13 148 0.1416 1.3393267230423977E-01
2L_19482000_SNP G C 0.1931 28 117 0.08313 6.4928895598363651E-02
2L_19482108_SNP T G 0.1447 22 130 0.2492 2.3013581176250630E-01
2L_19482143_SNP A T 0.1161 18 137 0.6396 6.2957385644667641E-01
2L_19482161_SNP T G 0.121 19 138 0.8206 8.1561615386856468E-01
2L_19482165_SNP C T 0.1645 25 127 0.2693 2.4717077256830455E-01
2L_19482241_SNP T A 0.4733 71 79 0.2679 2.4490129724941923E-01
2L_19482260_SNP T A 0.1589 24 127 0.06826 6.1769329893037933E-02
2L_19482261_SNP A G 0.1589 24 127 0.06975 6.3840918627175683E-02
2L_19482291_SNP G A 0.4583 66 78 0.5519 5.3058479319087204E-01
2L_19482323_SNP C T 0.1325 20 131 0.414 3.9376724269164265E-01
2L_19482451_SNP T C 0.3517 51 94 0.461 4.3348215707809490E-01
2L_19482457_SNP T C 0.05 8 152 0.9602 9.5959979662312977E-01
2L_19482468_SNP T G 0.3673 54 93 0.3789 3.5591879396614412E-01
2L_19482490_SNP T G 0.331 48 97 0.9595 9.5731080166780413E-01
2L_19482491_SNP A G 0.3517 51 94 0.3483 3.2454170448800079E-01
2L_19482498_SNP A G 0.1494 23 131 0.8579 8.5241852687196307E-01
2L_19482770_SNP G A 0.1948 30 124 0.758 7.4840215314848368E-01
2L_19482886_SNP G A 0.06962 11 147 0.7192 7.1414633719253606E-01
2L_19482889_SNP G A 0.2517 38 113 0.2195 2.0146474205946840E-01
2L_19482909_SNP T C 0.07006 11 146 0.336 3.2399414428031370E-01
2L_19483065_SNP G C 0.07595 12 146 0.6465 6.3907804436397553E-01
2L_19483287_SNP A C 0.07595 12 146 0.7594 7.5369170858437018E-01
2L_19483373_SNP C T 0.1382 21 131 0.396 3.7423498962837465E-01
2L_19483669_SNP G C 0.2933 44 106 0.1761 1.5964036239268420E-01
2L_19483713_SNP T A 0.08861 14 144 0.2088 1.9636764588204281E-01
2L_19483832_SNP A T 0.1226 19 136 0.6871 6.7828327951001155E-01
2L_19484253_SNP T C 0.3129 46 101 0.4001 3.7812784652792542E-01
2L_19484389_SNP G A 0.1316 20 132 0.923 9.2046645378192649E-01
2L_19484417_SNP C G 0.3265 48 99 0.3512 3.2692810147361329E-01
2L_19484426_SNP A C 0.4521 66 80 0.09934 8.0455458528295082E-02
2L_19484604_SNP T C 0.08805 14 145 0.9101 9.0817469489429936E-01
2L_19485017_SNP T C 0.3451 49 93 0.1963 1.7586753482415607E-01
2L_19485140_SNP A G 0.4211 64 88 0.9454 9.4304194895840576E-01
2L_19485185_SNP T G 0.1469 21 122 0.4924 4.6881262624965303E-01
2L_19485260_SNP T G 0.1062 17 143 0.3896 3.8357574574755327E-01
2L_19485357_SNP T C 0.09868 15 137 0.6882 6.7915706311475998E-01
2L_19485564_SNP C T 0.1234 19 135 0.6711 6.6128514801928695E-01
2L_19485754_SNP T A 0.07595 12 146 0.6833 6.7644778578864684E-01
2L_19485845_SNP A C 0.07006 11 146 0.623 6.1402933975499097E-01
2L_19485949_SNP A G 0.1226 19 136 0.8943 8.9166101479607407E-01
2L_19486134_SNP G T 0.1176 18 135 0.7442 7.3550332943151875E-01
2L_19486143_SNP T C 0.08805 14 145 0.8815 8.7947948511408092E-01
2L_19486162_SNP T G 0.125 19 133 0.6397 6.2696915415050003E-01
2L_19486363_SNP C G 0.22 33 117 0.6651 6.5100385931027649E-01
2L_19486414_SNP A G 0.3542 51 93 0.9553 9.5362159555571779E-01
2L_19486460_SNP C A 0.06369 10 147 0.9357 9.3359195450384802E-01
2L_19486468_SNP G T 0.3203 49 104 0.8877 8.8354387433484238E-01
2L_19486550_SNP T G 0.1156 17 130 0.3791 3.6031299376539450E-01
2L_19486581_SNP C A 0.08725 13 136 0.4676 4.5151635386715361E-01
2L_19486668_SNP T A 0.0625 9 135 0.8654 8.5915595438884740E-01
2L_19486778_SNP G A 0.1189 17 126 0.2123 1.9212053662121475E-01
2L_19486850_SNP C G 0.07895 12 140 0.8046 7.9849048862888761E-01
2L_19486871_SNP G T 0.08497 13 140 0.9976 9.9754008795646654E-01
2L_19487004_SNP C T 0.08333 13 143 0.7052 6.9883380015883079E-01
2L_19487031_SNP T A 0.08387 13 142 0.8015 7.9720381286636877E-01
2L_19487091_SNP T G 0.07595 12 146 0.5543 5.4374133058709573E-01
2L_19487124_SNP A C 0.07453 12 149 0.8194 8.1600995902794626E-01
2L_19487133_DEL A AA 0.05298 8 143 0.08636 7.3682240776908395E-02
2L_19487299_SNP A G 0.09032 14 141 0.9821 9.8166681803707079E-01
2L_19487345_DEL CAC C 0.1575 23 123 0.288 2.7661249726836745E-01
2L_19487478_SNP G C 0.1382 21 131 0.5082 4.9420003100659082E-01
2L_19487809_SNP A G 0.3221 48 101 0.9468 9.4396514842206947E-01
2L_19488097_SNP A G 0.0875 14 146 0.9047 9.0293301608841292E-01
2L_19488222_SNP C G 0.1623 25 129 0.5798 5.6559195843542964E-01
2L_19488249_SNP A T 0.24 36 114 0.4042 3.8863986237667392E-01
2L_19488300_SNP C T 0.08387 13 142 0.2434 2.2777489394046169E-01
2L_19488366_SNP T A 0.05096 8 149 0.3806 3.6903006916239967E-01
2L_19488426_SNP T C 0.2282 34 115 0.887 8.8271534658210504E-01
2L_19488452_SNP G A 0.0559 9 152 0.4577 4.5026190199191940E-01
2L_19488683_SNP G A 0.2 30 120 0.7642 7.5385788859889058E-01
2L_19488705_SNP T C 0.1959 29 119 0.6535 6.3951485798061514E-01
2L_19488843_SNP T C 0.06369 10 147 0.499 4.8744814280270699E-01
2L_19488883_SNP A C 0.06329 10 148 0.9395 9.3772801655270954E-01
2L_19489252_SNP A T 0.1895 29 124 0.5203 5.0557097288093544E-01
2L_19489289_SNP C G 0.2067 31 119 0.6229 6.1169782378984805E-01
2L_19489330_SNP A G 0.06289 10 149 0.8465 8.4272575524861382E-01
2L_19489346_SNP C T 0.3856 59 94 0.551 5.3541170593896736E-01
2L_19489381_SNP A G 0.0875 14 146 0.9047 9.0293301608841292E-01
2L_19489567_SNP T A 0.07453 12 149 0.0573 5.2843481749964803E-02
2L_19489577_SNP T C 0.05732 9 148 0.5068 4.9790159548084645E-01
2L_19489630_SNP T C 0.05769 9 147 0.4328 4.2212042435950858E-01
2L_19489633_SNP A G 0.06832 11 150 0.03603 3.2657906162489155E-02
2L_19489659_SNP G T 0.05063 8 150 0.6934 6.8783132006715841E-01
2L_19489767_SNP A G 0.1867 28 122 0.5227 5.0246593301075448E-01
2L_19489774_SNP C T 0.06962 11 147 0.99 9.8969415579611730E-01
2L_19489804_SNP T C 0.06329 10 148 0.8509 8.4682557993642926E-01
2L_19490083_SNP A G 0.1613 25 130 0.02299 1.8751884076034335E-02
2L_19490352_SNP T A 0.06918 11 148 0.9858 9.8541830133202712E-01
2L_19490572_SNP C A 0.1069 17 142 0.3774 3.6541992722906336E-01
2L_19490740_SNP C A 0.1569 24 129 0.04046 3.4135986889935480E-02
2L_19490963_SNP C T 0.1623 25 129 0.02446 1.9745058139674764E-02
2L_19491443_SNP A G 0.1603 25 131 0.02283 1.8995964949496544E-02
2L_19491846_SNP C T 0.05732 9 148 0.4331 4.2386101414231880E-01
2L_19491914_SNP G A 0.42 63 87 0.7299 7.1691914558907399E-01
2L_19492258_SNP A G 0.06962 11 147 0.04801 4.2154646367712267E-02
2L_19492452_SNP T A 0.06918 11 148 0.9858 9.8541830133202712E-01
2L_19492617_SNP T G 0.05732 9 148 0.89 8.8838261688246090E-01
2L_19492705_SNP G C 0.1069 17 142 0.03084 2.7473885518792814E-02
2L_19492942_SNP A C 0.06875 11 149 0.5186 5.0915670640437294E-01
2L_19493143_SNP A T 0.05625 9 151 0.7127 7.1256839898046975E-01
2L_19493263_SNP C G 0.06918 11 148 0.5197 5.0892693479088291E-01
2L_19493512_SNP T G 0.4667 70 80 0.1698 1.5102892790812172E-01
2L_19493563_SNP A G 0.1847 29 128 0.4066 3.9266326520138828E-01
2L_19493627_SNP G A 0.0875 14 146 0.9047 9.0293301608841292E-01
2L_19493871_DEL G GCAAGCAG 0.09272 14 137 0.2056 1.8988255803523924E-01
2L_19494454_SNP A G 0.08805 14 145 0.9118 9.0989009495603346E-01
2L_19494519_SNP G C 0.25 37 111 0.7769 7.6554001243286074E-01
2L_19496927_SNP C G 0.3446 51 97 0.6539 6.3943312216932169E-01
2L_19497117_SNP T C 0.0875 14 146 0.9047 9.0293301608841292E-01
2L_19497183_SNP T A 0.09211 14 138 0.03515 3.0115689040800402E-02
2L_19497692_INS AA A 0.05161 8 147 0.389 3.7647694801087084E-01
2L_19498215_SNP G T 0.06369 10 147 0.002049 1.6954975152342238E-03
2L_19498216_SNP T A 0.06962 11 147 0.02583 2.3362429286078942E-02
2L_19498342_SNP T C 0.1076 17 141 0.2144 2.0155838167076789E-01
2L_19499165_SNP T C 0.1987 30 121 0.7423 7.3132677909297361E-01
2L_19499237_SNP T C 0.05096 8 149 0.6014 5.9080904524938382E-01
2L_19499635_SNP G A 0.1169 18 136 0.1192 1.0682264309447631E-01
2L_19500186_SNP C G 0.4932 73 75 0.1333 1.1635910295379914E-01
2L_19500570_SNP T C 0.38 57 93 0.7053 6.9350853051154981E-01
2L_19501017_SNP T C 0.255 38 111 0.5662 5.4897148903240778E-01
2L_19501468_SNP C T 0.07051 11 145 0.00584 4.8109112155123954E-03
2L_19501630_SNP T G 0.1859 29 127 0.4201 4.0764767153415016E-01
2L_19502521_SNP T A 0.1699 26 127 0.2165 2.0366769971235688E-01
2L_19502543_SNP A G 0.05696 9 149 0.2683 2.5790482715610052E-01
2L_19503028_SNP A G 0.0566 9 150 0.01239 1.0856793708407919E-02
2L_19503094_SNP C A 0.1401 22 135 0.3205 3.0640844093268449E-01
2L_19503117_SNP A C 0.1438 22 131 0.8226 8.1556798451327861E-01
2L_19503414_SNP A T 0.07547 12 147 0.7111 7.0437350679284383E-01
2L_19503456_SNP A T 0.06289 10 149 0.9353 9.3358249171413843E-01
2L_19503603_SNP A C 0.1558 24 130 0.6765 6.6653039666290470E-01
2L_19503685_SNP T C 0.1548 24 131 0.7585 7.5131709182756135E-01
2L_19503777_SNP T A 0.2695 38 103 0.8359 8.2381102239780302E-01
2L_19503819_SNP A G 0.1391 21 130 0.6153 6.0371813739885294E-01
2L_19503924_SNP A G 0.1083 17 140 0.02242 1.9386469552721615E-02
2L_19503966_SNP T C 0.1083 17 140 0.02242 1.9386469552721615E-02
2L_19503996_SNP G A 0.1513 23 129 0.761 7.5152075891999370E-01
2L_19504011_SNP C T 0.1267 19 131 0.6062 5.8967673178451618E-01
2L_19504080_SNP G A 0.1513 23 129 0.761 7.5152075891999370E-01
2L_19504128_SNP A G 0.06962 11 147 0.2662 2.5703628010692747E-01
2L_19504320_SNP T A 0.07006 11 146 0.336 3.2399414428031370E-01
2L_19504326_SNP T C 0.07006 11 146 0.336 3.2399414428031370E-01
2L_19504358_SNP A G 0.2649 40 111 0.4978 4.7806218731721095E-01
2L_19504932_SNP T C 0.05844 9 145 0.5913 5.8012204641351051E-01
2L_19505538_SNP A G 0.1076 17 141 0.1661 1.5846622951697964E-01
2L_19505664_SNP T C 0.09494 15 143 0.137 1.2652624351014619E-01
2L_19505745_SNP A T 0.09211 14 138 0.9809 9.8003468723678666E-01
2L_19505841_SNP T C 0.08 12 138 0.8805 8.7448864254620573E-01
2L_19505901_SNP T C 0.1006 16 143 0.2477 2.3667036727725310E-01
2L_19505916_SNP G A 0.09554 15 142 0.2055 1.9235861671971288E-01
2L_19506075_SNP C G 0.4631 69 80 0.6577 6.4233889661795573E-01
2L_19506144_SNP T C 0.4161 62 87 0.6784 6.6377366518240799E-01
2L_19506370_SNP T A 0.1429 22 132 0.4096 3.9245337323755980E-01
2L_19506514_SNP G C 0.4595 68 80 0.7512 7.3793747982987168E-01
2L_19506716_SNP A G 0.09434 15 144 0.9958 9.9575693016318501E-01
2L_19506717_SNP A G 0.05096 8 149 0.859 8.6768421412937546E-01
2L_19506729_INS T TTAGCCGTGTT 0.4429 62 78 0.4305 3.9886688544918369E-01
2L_19506764_SNP A C 0.4931 71 73 0.1977 1.7025430415109000E-01
2L_19506829_SNP T C 0.42 63 87 0.0617 5.0614127763460554E-02
2L_19506853_SNP T C 0.4966 74 75 0.2147 1.9288019786054456E-01
2L_19506862_SNP C T 0.05732 9 148 0.1199 1.0908970004552865E-01
2L_19506873_SNP A T 0.411 60 86 0.06943 5.5041055451849626E-02
2L_19506908_DEL GCTCACTAGG G 0.4932 73 75 0.2154 1.9085957698754141E-01
2L_19506933_SNP A G 0.4228 63 86 0.05088 4.2348349698457494E-02
2L_19507055_SNP A G 0.1164 17 129 0.6944 6.7915792148516885E-01
2L_19507248_SNP G C 0.3194 46 98 0.527 5.0661886864916750E-01
2L_19507353_SNP G A 0.3221 48 101 0.332 3.0888974377020184E-01
2L_19507668_SNP A C 0.1069 17 142 0.6417 6.3643468149222293E-01
2L_19507926_SNP T C 0.08861 14 144 0.1094 9.9545762501827895E-02
2L_19507935_SNP T G 0.2432 36 112 0.9695 9.6785461426789199E-01
2L_19508093_SNP A C 0.1333 20 130 0.08817 8.5786278730953791E-02
2L_19508265_DEL C CC 0.08917 14 143 0.3127 2.9973899747260524E-01
2L_19508601_SNP G A 0.3113 47 104 0.281 2.5972199070262558E-01
2L_19508627_SNP G A 0.3133 47 103 0.2319 2.1156966018260914E-01
2L_19508648_SNP G A 0.4521 66 80 0.9034 8.9837056770741186E-01
2L_19508774_SNP A G 0.3087 46 103 0.3345 3.1674861312918445E-01
2L_19508790_SNP A G 0.2215 33 116 0.9089 9.0443480268168330E-01
2L_19508813_SNP A C 0.1569 24 129 0.4527 4.3616708916606783E-01
2L_19508857_SNP A C 0.1677 26 129 0.1664 1.5547206484417186E-01
2L_19508858_SNP T C 0.172 27 130 0.1296 1.1790895632023013E-01
2L_19508931_SNP T G 0.2171 33 119 0.8415 8.3509986642142264E-01
2L_19509155_DEL C CGC 0.07051 11 145 0.3418 3.3091733921197997E-01
2L_19509996_SNP T C 0.2252 34 117 0.6409 6.3313873165850532E-01
2L_19510257_SNP A G 0.06875 11 149 0.2416 2.3311403681156040E-01
2L_19511096_SNP A G 0.1592 25 132 0.4803 4.6913890187462681E-01
2L_19511460_SNP T C 0.1338 21 136 0.2879 2.7597139461015996E-01
2L_19511966_SNP T C 0.1146 18 139 0.9365 9.3489585100210149E-01
2L_19512010_SNP A G 0.469 68 77 0.08237 6.5077988577481066E-02
2L_19512040_SNP T G 0.4589 67 79 0.07489 5.8623290722998406E-02
2L_19512127_SNP C A 0.4493 62 76 0.09737 7.3404951670189789E-02
2L_19512289_SNP G A 0.1258 19 132 0.2133 1.9558030365816381E-01
2L_19512373_SNP A G 0.2603 38 108 0.7451 7.3111470666953415E-01
2L_19512376_SNP T C 0.2653 39 108 0.8208 8.1107015246050485E-01
2L_19512661_SNP T A 0.1373 21 132 0.3145 2.9651673389828936E-01
2L_19512753_SNP T C 0.07407 12 150 0.02643 2.4031397041021849E-02
2L_19512900_SNP G C 0.1788 27 124 0.868 8.6232544046518722E-01
2L_19512972_SNP G C 0.05063 8 150 0.9715 9.7073423294572214E-01
2L_19513292_SNP A C 0.05521 9 154 0.9338 9.3302449832911205E-01
2L_19513366_SNP C T 0.4126 59 84 0.03162 2.2878601744085094E-02
2L_19513384_SNP G A 0.4138 60 85 0.03217 2.3611518545769081E-02
2L_19513744_SNP G A 0.1111 17 136 0.9719 9.7088303443143431E-01
2L_19513783_SNP A C 0.1161 18 137 0.3547 3.4005081244142998E-01
2L_19513801_SNP T C 0.1053 16 136 0.93 9.2738149252897728E-01
2L_19514092_SNP A G 0.1946 29 120 0.145 1.2672358438572562E-01
2L_19514621_SNP A T 0.2697 41 111 0.6903 6.7692454759658027E-01
2L_19515738_SNP C T 0.1154 18 138 0.6657 6.6018402138277854E-01
2L_19516158_SNP T C 0.1169 18 136 0.41 3.9395196405648858E-01
2L_19516376_SNP A G 0.1274 20 137 0.4293 4.1745548376385322E-01
2L_19516378_SNP A T 0.1282 20 136 0.4172 4.0456617165639785E-01
2L_19516402_SNP G C 0.2876 44 109 0.3942 3.7776265700986733E-01
2L_19516424_SNP G T 0.3067 46 104 0.4454 4.2622054823850231E-01
2L_19516534_SNP T A 0.2069 30 115 0.8617 8.5279393571489903E-01
2L_19516594_SNP C T 0.1083 17 140 0.9265 9.2521510227000592E-01
2L_19516723_SNP T G 0.1139 18 140 0.5608 5.5198385785046211E-01
2L_19516802_SNP T G 0.1104 17 137 0.1662 1.5514676544146488E-01
2L_19516816_SNP A G 0.0566 9 150 0.8633 8.5979826936335324E-01
2L_19516846_SNP A T 0.1364 21 133 0.3277 3.1202139440383436E-01
2L_19516891_SNP C T 0.1125 18 142 0.7807 7.7788834244478033E-01
2L_19516902_SNP A T 0.2961 45 107 0.4166 4.0315604765935908E-01
2L_19516953_SNP A G 0.2848 43 108 0.4184 4.0154232786105681E-01
2L_19516998_SNP A G 0.1125 18 142 0.7807 7.7788834244478033E-01
2L_19517021_SNP A G 0.1418 19 115 0.9544 9.5111522501613599E-01
2L_19517048_SNP T C 0.1169 18 136 0.8483 8.4513269479972286E-01
2L_19517120_SNP T G 0.391 52 81 0.5741 5.4434149776271068E-01
2L_19517129_SNP T C 0.1259 18 125 0.1756 1.5238543635181201E-01
2L_19517158_SNP C A 0.4071 57 83 0.4409 4.1055720216610780E-01
2L_19517165_SNP A T 0.16 24 126 0.3146 2.9478342577496330E-01
2L_19517182_SNP T C 0.2027 30 118 0.9392 9.3629990173206323E-01
2L_19517216_SNP A C 0.1634 25 128 0.338 3.2123468081323348E-01
2L_19517217_SNP A G 0.4027 60 89 0.3669 3.4550828465936834E-01
2L_19517228_SNP C G 0.1346 21 135 0.1708 1.5866319405580975E-01
2L_19517338_INS T TA 0.2071 29 111 0.9663 9.6401163151739144E-01
2L_19517397_SNP A T 0.1558 24 130 0.2288 2.1254345809130215E-01
2L_19517458_SNP A G 0.2095 31 117 0.9153 9.1286849069409737E-01
2L_19517525_DEL T TGGGAACCATTGGACAGTT 0.1184 18 134 0.7169 7.3626598037495605E-01
2L_19517618_SNP T C 0.1933 29 121 0.6639 6.5400428365027075E-01
2L_19517716_SNP T A 0.2222 34 119 0.92 9.1734949309267377E-01
2L_19517726_SNP A G 0.2215 33 116 0.8757 8.7029031281381886E-01
2L_19517734_SNP C T 0.2215 33 116 0.9239 9.2087164456843806E-01
2L_19517861_SNP A C 0.2192 32 114 0.9265 9.2358211840018289E-01
2L_19517944_SNP G A 0.07453 12 149 0.02645 2.3639524114252134E-02
2L_19518122_SNP A G 0.2041 30 117 0.7356 7.2934993248242219E-01
2L_19518213_SNP C A 0.2133 32 118 0.9739 9.7282708404836915E-01
2L_19518248_INS T TA 0.2013 30 119 0.7088 6.9588149175386227E-01
2L_19518267_INS A ACATTAACGGCCGTAGGACCTGCAGCACGCTATTAATGAAACAGCTCTTGACGGTGTTTATTAAACCGCATGGTGGA 0.1987 30 121 0.6417 6.2855842528506256E-01
2L_19518324_INS A ACA 0.4895 70 73 0.9353 9.3122943803893410E-01
2L_19518335_SNP T A 0.1753 27 127 0.613 6.2204364728391104E-01
2L_19518461_SNP T C 0.269 39 106 0.9622 9.5975134372371618E-01
2L_19518479_SNP C G 0.1477 22 127 0.2851 2.6095123091985584E-01
2L_19518487_SNP T G 0.1579 24 128 0.6199 6.0475717778429572E-01
2L_19518498_SNP A G 0.0915 14 139 0.4401 4.2132957462403853E-01
2L_19518511_SNP A G 0.2168 31 112 0.6666 6.4836473259966354E-01
2L_19518593_SNP C T 0.1316 20 132 0.4264 4.0929679435575628E-01
2L_19518606_INS A AATTGGA 0.1778 24 111 0.6173 6.1520377046596975E-01
2L_19518723_SNP C T 0.4762 70 77 0.6887 6.7302137136604334E-01
2L_19518988_SNP A G 0.2095 31 117 0.0401 3.0577565985210518E-02
2L_19519461_SNP C G 0.25 37 111 0.7735 7.6147214370311578E-01
2L_19519497_SNP C T 0.411 60 86 0.5352 5.1116523207522602E-01
2L_19519579_DEL G GG 0.05405 8 140 0.5835 5.7306315400915531E-01
2L_19519683_SNP A C 0.2313 34 113 0.5171 4.9638332190262879E-01
2L_19520045_SNP A C 0.08228 13 145 0.6789 6.7010775302531400E-01
2L_19520093_SNP C G 0.1083 17 140 0.6813 6.7246880366331152E-01
2L_19520198_SNP G A 0.1013 16 142 0.4893 4.7688496525943436E-01
2L_19520215_SNP A T 0.1688 26 128 0.8069 8.1863117135975827E-01
2L_19520217_SNP T C 0.1765 27 126 0.4803 4.6500349626588011E-01
2L_19520219_DEL A TTATATACTTACTGAAAC 0.1477 22 127 0.4074 3.8836481193972228E-01
2L_19520285_SNP C T 0.09554 15 142 0.5892 5.7732041739244067E-01
2L_19520473_SNP A G 0.06369 10 147 0.08665 7.7548265541793560E-02
2L_19520800_SNP T C 0.06832 11 150 0.1836 1.7548656761210701E-01
2L_19520806_SNP G A 0.1104 17 137 0.6193 6.0585379387173210E-01
2L_19520831_SNP C G 0.2621 38 107 0.6748 6.5697673244570376E-01
2L_19520845_SNP T C 0.2635 39 109 0.6336 6.1746717303351351E-01
2L_19520885_SNP A C 0.1419 22 133 0.2147 2.0141605419997988E-01
2L_19520967_SNP C T 0.1484 23 132 0.2259 2.1171962878172124E-01
2L_19520974_SNP C T 0.1373 21 132 0.1893 1.7419275795872613E-01
2L_19521000_SNP T C 0.1307 20 133 0.1765 1.6236717941665868E-01
2L_19521212_SNP C T 0.1364 21 133 0.1513 1.3846330407141350E-01
2L_19521398_SNP G A 0.3425 50 96 0.3257 2.9745906221464513E-01
2L_19521455_SNP T C 0.05625 9 151 0.6519 6.4503696765989604E-01
2L_19521703_SNP G A 0.06173 10 152 0.8237 8.2089097536693867E-01
2L_19522016_SNP T G 0.2649 40 111 0.6033 5.9371202381831556E-01
2L_19522029_SNP T C 0.22 33 117 0.2531 2.3308447454239745E-01
2L_19522211_SNP C T 0.2013 30 119 0.352 3.2631591602538479E-01
2L_19522235_SNP A G 0.4172 63 88 0.2118 1.9308083370434270E-01
2L_19522374_SNP G C 0.1513 23 129 0.1215 1.1173356465397577E-01
2L_19522715_SNP A G 0.1373 21 132 0.2238 2.0777911787778947E-01
2L_19522750_SNP T C 0.1503 23 130 0.159 1.4537935370904154E-01
2L_19522825_SNP G A 0.1622 24 124 0.2948 2.7227529752564084E-01
2L_19523104_SNP G C 0.125 19 133 0.1787 1.6288658359456065E-01
2L_19523413_SNP A C 0.129 20 135 0.55 5.4131852780654488E-01
2L_19523728_SNP C T 0.2416 36 113 0.6363 6.2022417437090804E-01
2L_19524218_SNP G T 0.3724 54 91 0.2416 2.1629921781219064E-01
2L_19524425_SNP C T 0.121 19 138 0.8237 8.1852322686792678E-01
2L_19524446_SNP A G 0.1154 18 138 0.3157 3.4583905484566602E-01
2L_19524447_SNP C T 0.3836 56 90 0.7998 7.8852153186287433E-01
2L_19524491_SNP A G 0.38 57 93 0.7801 7.6988121880516847E-01
2L_19524719_SNP C T 0.2617 39 110 0.6836 6.7265143831576668E-01
2L_19524725_SNP G A 0.2617 39 110 0.4886 4.6735504092253577E-01
2L_19524746_SNP C A 0.2171 33 119 0.172 1.5571589207573044E-01
2L_19524854_SNP T C 0.2171 33 119 0.1758 1.5912391317627450E-01
2L_19524894_SNP C T 0.1842 28 124 0.6706 6.5600723402482686E-01
2L_19524965_SNP C G 0.245 37 114 0.8038 7.9429788740819474E-01
2L_19525232_SNP A G 0.1242 19 134 0.2529 2.3554779061202269E-01
2L_19525464_SNP A G 0.2105 32 120 0.2845 2.6585720843083316E-01
2L_19526145_SNP T C 0.26 39 111 0.3085 2.9253542114245834E-01
2L_19526174_DEL G GG 0.1389 20 124 0.2773 2.4960483752551466E-01
2L_19526210_SNP T C 0.2013 30 119 0.4457 4.2293792143042530E-01
2L_19526340_SNP T G 0.2685 40 109 0.3398 3.2165469271372604E-01
2L_19526410_SNP T C 0.1946 29 120 0.4623 4.3999633261569127E-01
2L_19526433_DEL TGGCTAGAT T 0.2464 34 104 0.6797 6.8202560551211544E-01
2L_19526443_SNP G A 0.22 33 117 0.9209 9.1789213379397039E-01
2L_19526465_SNP C T 0.1973 29 118 0.6416 6.2876595407396807E-01
2L_19526470_SNP A T 0.2081 31 118 0.3689 3.4218290619932568E-01
2L_19526477_SNP G T 0.1523 23 128 0.1892 1.6921634656457996E-01
2L_19526516_SNP A C 0.1973 29 118 0.5421 5.3113397569749288E-01
2L_19526541_SNP T A 0.2092 32 121 0.2791 2.6186696871043924E-01
2L_19526558_SNP G T 0.2067 31 119 0.3333 3.0787340592115153E-01
2L_19526600_SNP A C 0.4056 58 85 0.09819 7.6177491456148272E-02
2L_19526630_SNP T C 0.4097 59 85 0.1033 8.1780927780419968E-02
2L_19526652_SNP C T 0.1382 21 131 0.1544 1.3706348381264599E-01
2L_19526695_SNP C G 0.1781 26 120 0.3826 3.5440990590249188E-01
2L_19526729_SNP A T 0.2 30 120 0.3431 3.1760487408305260E-01
2L_19526750_SNP T C 0.3723 51 86 0.1053 8.3629130511196692E-02
2L_19526764_SNP G A 0.4532 63 76 0.07893 5.7067642739339459E-02
2L_19526967_SNP T C 0.2297 34 114 0.482 4.5674958744378058E-01
2L_19526971_SNP A T 0.223 33 115 0.4395 4.1345090220019431E-01
2L_19526975_SNP C T 0.1961 30 123 0.3474 3.3165638239812445E-01
2L_19527065_SNP T C 0.4412 60 76 0.346 3.1155745750321262E-01
2L_19527105_SNP A C 0.4113 58 83 0.2755 2.4276156947567329E-01
2L_19527161_SNP G C 0.06918 11 148 0.9016 9.0022235222876046E-01
2L_19527183_SNP G C 0.1623 25 129 0.8792 8.7492241398932413E-01
2L_19527247_SNP G C 0.2432 36 112 0.8619 8.5474631465026274E-01
2L_19527301_SNP A C 0.2585 38 109 0.7938 7.8332596466899451E-01
2L_19527428_SNP G A 0.4626 68 79 0.398 3.7395576699102984E-01
2L_19527452_SNP A G 0.1299 20 134 0.2365 2.2159380712337184E-01
2L_19527612_SNP A G 0.05 8 152 0.06498 6.0281839031989574E-02
2L_19527692_SNP A G 0.4564 68 81 0.5701 5.5040094855080079E-01
2L_19527710_SNP G A 0.2065 32 123 0.6813 6.7099214318985934E-01
2L_19527745_SNP A C 0.3566 51 92 0.5843 5.5818287454235893E-01
2L_19527813_SNP A C 0.2185 33 118 0.839 8.3208374284116704E-01
2L_19527897_SNP T G 0.4444 64 80 0.5294 5.0134584061674348E-01
2L_19527939_SNP T G 0.2109 31 116 0.713 6.9831823560105788E-01
2L_19527945_SNP A G 0.2081 31 118 0.7267 7.1435402042480911E-01
2L_19528054_SNP C T 0.2143 33 121 0.7073 6.9694489762576350E-01
2L_19528184_SNP A G 0.2081 31 118 0.7701 7.5931276036757223E-01
2L_19528291_SNP G A 0.2282 34 115 0.7868 7.7853975837712830E-01
2L_19528328_SNP G A 0.2013 30 119 0.7396 7.2750664025118517E-01
2L_19528433_SNP G T 0.2013 30 119 0.8112 8.0189366690377828E-01
2L_19528482_SNP T C 0.2252 34 117 0.646 6.3161447818314276E-01
2L_19528500_SNP G C 0.449 66 81 0.3368 3.1440399789145101E-01
2L_19528511_SNP G C 0.4392 65 83 0.576 5.5480715003352621E-01
2L_19528570_SNP T G 0.4414 64 81 0.5454 5.2257535214766704E-01
2L_19528656_SNP T C 0.1457 22 129 0.3416 3.2134236003392869E-01
2L_19528766_SNP T C 0.08861 14 144 0.6164 6.1031337628064697E-01
2L_19528998_SNP C T 0.2533 38 112 0.7426 7.3300729334514902E-01
2L_19529003_SNP G A 0.2467 37 113 0.4489 4.3307621074592972E-01
2L_19529082_SNP C T 0.06329 10 148 0.7771 7.7173460217808021E-01
2L_19529311_SNP T A 0.1533 23 127 0.1809 1.6038652591850633E-01
2L_19529545_SNP C A 0.4768 72 79 0.6081 5.9109145851484457E-01
2L_19529704_SNP A G 0.1154 18 138 0.7905 7.8514491547361620E-01
2L_19529725_SNP A G 0.05521 9 154 0.869 8.6727603681171928E-01
2L_19529785_SNP T C 0.1921 29 122 0.185 1.6657475481296191E-01
2L_19529806_SNP A G 0.1644 24 122 0.1294 1.0802376000618785E-01
2L_19530235_SNP T G 0.1299 20 134 0.2365 2.2159380712337184E-01
2L_19530341_SNP C G 0.1974 30 122 0.209 1.9122548549078511E-01
2L_19530529_SNP A G 0.05806 9 146 0.914 9.1085565859154549E-01
2L_19530531_SNP G A 0.1275 19 130 0.5562 5.3577702829802343E-01
2L_19530550_SNP T A 0.2057 29 112 0.4149 3.7835160578956017E-01
2L_19530764_SNP A G 0.1974 30 122 0.2078 1.9020161623727527E-01
2L_19530959_SNP A G 0.2671 39 107 0.1991 1.7346666983115755E-01
2L_19531031_SNP T G 0.2065 32 123 0.2606 2.4576618109010062E-01
2L_19531047_SNP T C 0.2517 38 113 0.5463 5.3119490850714812E-01
2L_19531193_SNP T C 0.1533 23 127 0.7819 7.7053682509153631E-01
2L_19531262_SNP G A 0.2533 38 112 0.6165 6.0175266465566857E-01
2L_19531954_SNP A G 0.05063 8 150 0.05111 4.6810385487361834E-02
2L_19531989_SNP C G 0.1307 20 133 0.7974 7.8970285620811687E-01
2L_19532340_SNP C T 0.05521 9 154 0.869 8.6727603681171928E-01
2L_19532512_SNP A C 0.05556 9 153 0.859 8.5690677203237975E-01
2L_19532580_SNP C T 0.2466 36 110 0.7579 7.4629778754165232E-01
2L_19532586_SNP G A 0.2329 34 112 0.6862 6.7107739203105443E-01
2L_19532613_SNP T C 0.1176 16 120 0.8531 8.4230064337445110E-01
2L_19533133_SNP G T 0.2432 36 112 0.4171 3.9333773768326952E-01
2L_19533140_SNP G C 0.2483 37 112 0.4731 4.5162297374524918E-01
2L_19533189_SNP T C 0.2533 38 112 0.3857 3.6955756960462582E-01
2L_19533250_SNP A G 0.1329 21 137 0.5964 5.8659157951009000E-01
2L_19533298_SNP C A 0.0566 9 150 0.1762 1.6637553624197499E-01
2L_19533307_SNP G T 0.415 61 86 0.2688 2.4141274045553196E-01
2L_19533366_SNP T A 0.4228 63 86 0.2947 2.7002668748848146E-01
2L_19533398_SNP A C 0.4138 60 85 0.3322 3.0285501980169272E-01
2L_19533445_SNP A T 0.1258 19 132 0.6762 6.6216823188773921E-01
2L_19533601_SNP A G 0.14 21 129 0.9563 9.5424908156438704E-01
2L_19533651_SNP T C 0.4228 63 86 0.2906 2.6618864125708963E-01
2L_19533795_SNP C T 0.1184 18 134 0.5751 5.5984434408174655E-01
2L_19533892_SNP A C 0.1039 16 138 0.6157 6.0284713789954991E-01
2L_19533902_SNP G C 0.4054 60 88 0.9563 9.5420442170009490E-01
2L_19533965_INS TTGCTT T 0.1892 28 120 0.6786 6.6185935399411866E-01
2L_19533970_SNP T C 0.1333 20 130 0.7741 7.6374058760803387E-01
2L_19534503_SNP C T 0.0559 9 152 0.3305 3.2203029138753858E-01
2L_19534845_SNP G A 0.449 66 81 0.2024 1.7615106211123732E-01
2L_19534968_INS TGCTT T 0.4 54 81 0.1145 9.2705392092367278E-02
2L_19535030_SNP A G 0.4444 64 80 0.1804 1.5166097677088786E-01
2L_19535079_SNP A T 0.1118 17 135 0.1797 1.6390764236070421E-01
2L_19535173_INS AAT A 0.4015 53 79 0.2562 2.2170758427197490E-01
2L_19535178_SNP A T 0.4468 63 78 0.248 2.2143915877986253E-01
2L_19535179_SNP A T 0.4514 65 79 0.2899 2.6690234740365681E-01
2L_19535186_SNP G A 0.4476 64 79 0.2809 2.5798804179280999E-01
2L_19535745_SNP A G 0.4422 65 82 0.007446 4.4648588281026233E-03
2L_19536054_SNP T G 0.05732 9 148 0.339 3.6305492423751795E-01
2L_19536865_SNP C G 0.1603 25 131 0.1836 1.8081089317105359E-01
2L_19536891_SNP C T 0.1646 26 132 0.2478 2.3617661480527430E-01
2L_19537307_SNP A C 0.1554 23 125 0.5262 5.1056947647505868E-01
2L_19537427_SNP A T 0.1234 19 135 0.1925 1.7753393849010990E-01
2L_19537618_SNP G T 0.2517 38 113 0.06175 5.3460683674106557E-02
2L_19537621_INS ACCT C 0.2614 40 113 0.05244 4.8215404395215170E-02
2L_19537715_SNP A C 0.2829 43 109 0.09173 7.9132321247205012E-02
2L_19538165_SNP T G 0.16 24 126 0.7206 7.0949589682147240E-01
2L_19538203_SNP C T 0.1656 25 126 0.2985 2.8449229775791729E-01
2L_19538223_SNP C T 0.1678 25 124 0.3636 3.4562856001530884E-01
2L_19538228_DEL GG AAAC 0.1667 25 125 0.5407 5.2367409489913330E-01
2L_19538947_SNP C A 0.1656 25 126 0.7149 7.0736501623634962E-01
2L_19538963_DEL G GAAGTTGCAG 0.1039 16 138 0.4234 4.2121117610575720E-01
2L_19538984_SNP C T 0.2483 37 112 0.7166 7.0324517422969024E-01
2L_19539032_SNP C T 0.1765 27 126 0.581 5.6759911278396835E-01
2L_19539074_SNP T G 0.1678 25 124 0.3679 3.4992217808854964E-01
2L_19539086_SNP A C 0.1575 23 123 0.6238 6.1217260250999583E-01
2L_19539104_SNP G T 0.4967 75 76 0.7881 7.7855105824535831E-01
2L_19539435_SNP A C 0.1722 26 125 0.5912 5.7653522047452610E-01
2L_19539461_SNP A G 0.09494 15 143 0.1159 1.0606554823157122E-01
2L_19539488_SNP G A 0.1533 23 127 0.3265 3.0650700384928486E-01
2L_19539536_SNP T G 0.1722 26 125 0.6727 6.6048930833671604E-01
2L_19539623_SNP T C 0.1342 20 129 0.2386 2.1625494146098112E-01
2L_19539786_SNP G A 0.2571 36 104 0.2529 2.1677911171075626E-01
2L_19539969_SNP A T 0.1419 21 127 0.1798 1.6408694968577464E-01
2L_19540075_SNP A C 0.1126 17 134 0.3548 3.3311385557942363E-01
2L_19540145_SNP A G 0.2171 33 119 0.6553 6.4615054803498362E-01
2L_19540370_SNP G A 0.1722 26 125 0.5512 5.3451716207289390E-01
2L_19540826_SNP C T 0.4286 63 84 0.745 7.3118883595932205E-01
2L_19541037_SNP A C 0.3312 51 103 0.9172 9.1413324004225904E-01
2L_19541065_SNP T C 0.2013 31 123 0.5609 5.4765639449100378E-01
2L_19541274_SNP A T 0.4474 68 84 0.8073 8.0019819033454909E-01
2L_19541423_SNP G A 0.125 19 133 0.1219 1.0969825357953000E-01
2L_19541518_SNP C T 0.06875 11 149 0.02702 2.3759409701758129E-02
2L_19541561_SNP C T 0.1373 21 132 0.4605 4.4222651358526011E-01
2L_19541602_SNP A T 0.4452 65 81 0.9034 8.9810480340667898E-01
2L_19541610_SNP A T 0.1699 26 127 0.5351 5.1990671271282984E-01
2L_19541624_INS AA A 0.1135 16 125 0.8407 8.4991429141897978E-01
2L_19541669_SNP C T 0.2532 39 115 0.4809 4.6424003467557917E-01
2L_19541784_SNP T C 0.1282 20 136 0.1482 1.3707749422087512E-01
2L_19541807_DEL TT T 0.2083 30 114 0.8456 8.4182591981119625E-01
2L_19541815_SNP T C 0.1656 26 131 0.9287 9.2691778007582704E-01
2L_19541837_SNP G A 0.2384 36 115 0.4633 4.4477586223355103E-01
2L_19541892_SNP C T 0.2297 34 114 0.4491 4.2904999821005219E-01
2L_19541933_SNP C A 0.2349 35 114 0.517 4.9917619992919937E-01
2L_19541973_SNP C T 0.4653 67 77 0.9742 9.7261620685646444E-01
2L_19542075_SNP T C 0.3562 52 94 0.4487 4.2442889982506538E-01
2L_19542131_SNP A C 0.3636 52 91 0.3402 3.0743409260128263E-01
2L_19542265_SNP A G 0.1776 27 125 0.5298 5.1462300739289757E-01
2L_19542429_SNP T C 0.1818 28 126 0.676 6.6571204523301319E-01
2L_19542737_SNP A C 0.09091 14 140 0.4087 3.9365571898006113E-01
2L_19542898_DEL G CA 0.1184 18 134 0.3306 3.1148873895248141E-01
2L_19542901_DEL A AAT 0.1126 17 134 0.2514 2.3190637128151226E-01
2L_19542910_SNP A G 0.4161 62 87 0.7479 7.3531277963753461E-01
2L_19542911_SNP C T 0.3846 60 96 0.241 2.2468406696097110E-01
2L_19542944_SNP A T 0.4218 62 85 0.7454 7.3143406999286453E-01
2L_19543051_INS C CTGTTTGC 0.2158 30 109 0.82 8.2521023256491366E-01
2L_19543097_SNP A T 0.2308 36 120 0.7927 7.8622480440620102E-01
2L_19543166_SNP C T 0.1569 24 129 0.1682 1.5313448540078201E-01
2L_19543180_DEL C CCCAAATTATTGCGTACTTTGCCCAACAAAGC 0.1224 18 129 0.08635 7.2003148754199456E-02
2L_19543275_SNP C T 0.1523 23 128 0.1495 1.3283434317059162E-01
2L_19543298_INS TGG T 0.1569 24 129 0.1126 9.8991047555094358E-02
2L_19543301_SNP A T 0.1569 24 129 0.1126 9.8991047555094358E-02
2L_19543307_SNP A G 0.1523 23 128 0.1255 1.0905960397006542E-01
2L_19543308_SNP A G 0.1579 24 128 0.117 1.0224530555963252E-01
2L_19543342_SNP T C 0.1474 23 133 0.7227 7.3109496013677266E-01
2L_19543343_SNP A C 0.1523 23 128 0.09664 8.2161304246639130E-02
2L_19543348_SNP T A 0.1688 26 128 0.1268 1.1367916409032330E-01
2L_19543352_SNP A C 0.1589 24 127 0.08758 7.4433204764012120E-02
2L_19543374_INS TGTTATGTATATGTATT T 0.1513 23 129 0.1213 1.0772270755629354E-01
2L_19543390_SNP C A 0.1523 23 128 0.1361 1.2862098875906547E-01
2L_19543452_SNP A G 0.1634 25 128 0.1868 1.7218616029026212E-01
2L_19543462_INS ATCATATA A 0.1418 20 121 0.2033 1.8454095148585137E-01
2L_19543490_SNP G A 0.4247 62 84 0.5962 5.9853006361927352E-01
2L_19543585_SNP C A 0.1457 22 129 0.2251 2.0642774141161180E-01
2L_19543608_SNP A T 0.14 21 129 0.3772 3.6207967181853107E-01
2L_19543625_SNP T G 0.1538 24 132 0.3829 3.6690641433478810E-01
2L_19544138_SNP A T 0.1613 25 130 0.4513 4.4468704119165925E-01
2L_19544521_SNP T A 0.1806 28 127 0.1757 1.6145514929691662E-01
2L_19544625_SNP T C 0.1161 18 137 0.1091 9.8948983973639049E-02
2L_19544646_DEL A ATCAGTCTAATGTCCCATCTGCTAA 0.4745 65 72 0.6065 5.8224139976011502E-01
2L_19545073_SNP C G 0.1688 26 128 0.3156 2.9657904455385542E-01
2L_19545431_SNP A C 0.1987 30 121 0.5252 5.0707467185343580E-01
2L_19545508_INS TT T 0.05063 8 150 0.832 8.2751647975245768E-01
2L_19545559_SNP A C 0.1184 18 134 0.07795 6.7914192874818938E-02
2L_19545563_SNP T A 0.1184 18 134 0.3132 2.9440540869507548E-01
2L_19545665_SNP T C 0.473 70 78 0.08828 7.3309680940410044E-02
2L_19545676_DEL C CAAATCCGC 0.0566 9 150 0.2808 2.7386789969632319E-01
2L_19545745_SNP G T 0.3724 54 91 0.08398 1.0495479504029059E-01
2L_19545969_SNP T G 0.06832 11 150 0.05871 5.5508829010113933E-02
2L_19546301_SNP T G 0.08917 14 143 0.433 4.2311139450339297E-01
2L_19546323_SNP A G 0.223 33 115 0.4679 4.4748423689617445E-01
2L_19546420_SNP T C 0.109 17 139 0.7153 7.0615074998079608E-01
2L_19546575_SNP A C 0.3958 57 87 0.999 9.9898315533124304E-01
2L_19546588_SNP G A 0.3265 48 99 0.7311 7.1609285978451220E-01
2L_19546692_SNP G A 0.4236 61 83 0.5699 5.6876967729329297E-01
2L_19546720_SNP A G 0.3986 57 86 0.9241 9.1899014421417768E-01
2L_19546908_SNP C T 0.2313 34 113 0.6564 6.4056190151368297E-01
2L_19546926_SNP A C 0.09272 14 137 0.09645 8.4687947201929181E-02
2L_19547029_SNP C A 0.32 48 102 0.5564 5.4034496195326631E-01
2L_19547056_SNP C T 0.3514 52 96 0.1146 9.7545283757619394E-02
2L_19547390_SNP A C 0.1634 25 128 0.2411 2.2368285105509211E-01
2L_19547461_SNP G A 0.396 59 90 0.5594 5.3943635351074271E-01
2L_19547463_SNP G A 0.1867 28 122 0.8606 8.5614083926457230E-01
2L_19547607_SNP A C 0.06832 11 150 0.09805 9.1765477741781454E-02
2L_19547620_SNP T C 0.0679 11 151 0.09606 9.0792146359091164E-02
2L_19547648_SNP A C 0.1346 21 135 0.02618 2.1443048285189149E-02
2L_19547692_SNP G C 0.06329 10 148 0.09579 8.7978097675156519E-02
2L_19547700_SNP A G 0.06329 10 148 0.1039 9.5319112347880486E-02
2L_19547991_SNP T A 0.1149 17 131 0.2899 2.7264617442507255E-01
2L_19547992_SNP A T 0.1088 16 131 0.2372 2.1920348853328753E-01
2L_19548178_SNP G A 0.08805 14 145 0.465 4.5852268487391068E-01
2L_19548183_SNP A G 0.05521 9 154 0.869 8.6727603681171928E-01
2L_19548197_SNP C T 0.08917 14 143 0.175 1.6242921085121231E-01
2L_19548372_SNP A G 0.05696 9 149 0.373 3.5970785802357685E-01
2L_19548380_DEL G GTGTGAAAT 0.09396 14 135 0.1392 1.2605013769170015E-01
2L_19548617_SNP A T 0.0566 9 150 0.4762 4.6593692436404421E-01
2L_19548658_SNP G C 0.3451 49 93 0.9154 9.1060355135316762E-01
2L_19548987_SNP C A 0.4672 64 73 0.6306 6.0212041736245181E-01
2L_19549003_SNP T G 0.4701 63 71 0.7265 7.0308866305088547E-01
2L_19549015_SNP T G 0.1631 23 118 0.7787 7.6287472081968366E-01
2L_19549168_INS TCAATATGATAGATGTTTAGTTAAAACCGTTTGACTCACGAATGAATTTTTGAAAATATGATGAAATTAGAAGCATTCATCTTTG T 0.2808 41 105 0.4107 3.8461109408015304E-01
2L_19549315_SNP T C 0.1208 18 131 0.2967 2.7453047852229251E-01
2L_19549387_INS TGAAT T 0.1232 17 121 0.4454 4.4549301968217458E-01
2L_19549434_SNP G C 0.1438 22 131 0.2234 2.0620293609059859E-01
2L_19549474_SNP T C 0.09434 15 144 0.07004 6.3300225724555390E-02
2L_19549539_SNP A C 0.1364 21 133 0.203 1.8656715072978169E-01
2L_19549609_SNP C T 0.4964 69 70 0.7678 7.5604097788347069E-01
2L_19549871_SNP C T 0.1946 29 120 0.5472 5.2898010653266492E-01
2L_19549949_SNP C T 0.1699 26 127 0.5373 5.2172251345077247E-01
2L_19550037_SNP A C 0.1645 25 127 0.3721 3.5476303005285859E-01
2L_19550120_SNP T G 0.4 58 87 0.3245 2.9929411393731087E-01
2L_19550158_SNP T A 0.05031 8 151 0.442 4.3560216693456189E-01
2L_19550162_SNP G A 0.1161 18 137 0.1842 1.6960254342247072E-01
2L_19550182_SNP A G 0.2905 43 105 0.05571 4.5590527414870935E-02
2L_19550183_SNP C T 0.2905 43 105 0.06115 5.0510850225397606E-02
2L_19550374_SNP C T 0.2214 31 109 0.3024 3.1496290792438153E-01
2L_19550379_SNP T A 0.1511 21 118 0.3263 2.9125143129932751E-01
2L_19550456_INS TT T 0.06944 10 134 0.9781 9.7943134685897260E-01
2L_19550525_SNP T A 0.1357 19 121 0.5801 5.5453734906309538E-01
2L_19550547_SNP T C 0.1295 18 121 0.3037 2.7101410735292997E-01
2L_19550566_SNP C T 0.446 62 77 0.3654 3.2857584683343544E-01
2L_19550713_SNP C A 0.1067 16 134 0.4943 4.7721809978032059E-01
2L_19550719_SNP C T 0.08784 13 135 0.3958 3.7344731445954926E-01
2L_19550724_SNP C T 0.08784 13 135 0.3795 3.5836190231211495E-01
2L_19550725_DEL T TT 0.06849 10 136 0.5538 5.3349836471898338E-01
2L_19550790_SNP T C 0.1711 26 126 0.6438 6.2988560948738403E-01
2L_19550832_SNP G A 0.09091 14 140 0.6385 6.2701857706943720E-01
2L_19550835_SNP T A 0.3542 51 93 0.02458 1.6786284857862977E-02
2L_19551351_SNP G A 0.1935 30 125 0.2009 1.9055019342210133E-01
2L_19551482_SNP C T 0.1812 27 122 0.1632 1.4630289285035725E-01
2L_19551503_SNP T A 0.4196 60 83 0.7981 7.8431514954439840E-01
2L_19551506_SNP A C 0.0828 13 144 0.05383 4.7957852729476967E-02
2L_19551549_SNP C T 0.1776 27 125 0.1626 1.4834485273562958E-01
2L_19551591_SNP T C 0.2483 37 112 0.2025 1.7993502704838227E-01
2L_19551604_SNP A C 0.2215 33 116 0.2655 2.4084864646886428E-01
2L_19551611_SNP A T 0.14 21 129 0.1589 1.4648798261777740E-01
2L_19551635_SNP A T 0.1613 25 130 0.1101 9.8877027445287258E-02
2L_19551656_DEL T AA 0.1275 19 130 0.1599 1.4278724292513079E-01
2L_19551667_SNP A T 0.1513 23 129 0.08801 8.1554674610312614E-02
2L_19551712_SNP A C 0.1457 22 129 0.104 9.0204120778322294E-02
2L_19551934_SNP C T 0.0719 11 142 0.6277 6.1550279110624584E-01
2L_19552189_SNP A C 0.4648 66 76 0.7918 7.7789620009687488E-01
2L_19552402_SNP T C 0.118 19 142 0.287 2.7778070783992459E-01
2L_19552666_SNP T C 0.1069 17 142 0.1959 1.9052788353360151E-01
2L_19552764_SNP T C 0.05625 9 151 0.9655 9.6487548428902481E-01
2L_19552785_SNP C T 0.4733 71 79 0.7185 7.0525664561278500E-01
2L_19552794_SNP C T 0.4797 71 77 0.8305 8.2240146000862457E-01
2L_19553081_SNP T C 0.1195 19 140 0.1423 1.3330831467123261E-01
2L_19553168_SNP A C 0.1056 17 144 0.1796 1.7264680636199781E-01
2L_19553479_SNP C G 0.1069 17 142 0.2138 2.0370992692488876E-01
2L_19553521_SNP T C 0.1069 17 142 0.2171 2.0690409255447273E-01
2L_19553960_SNP C T 0.1742 27 128 0.2325 2.1971681430197620E-01
2L_19553963_SNP C T 0.109 17 139 0.7858 7.7940847891422149E-01
2L_19554007_SNP G A 0.2941 45 108 0.2103 1.9465287659738928E-01
2L_19554034_SNP G T 0.3179 48 103 0.3139 2.9588290681333396E-01
2L_19554118_SNP A G 0.09615 15 141 0.587 5.7453846126942287E-01
2L_19554283_SNP C T 0.4895 70 73 0.1827 1.5867151557507075E-01
2L_19554301_SNP G C 0.3901 55 86 0.008586 5.0788779221705872E-03
2L_19554583_SNP T G 0.1069 17 142 0.1852 1.7549579421774053E-01
2L_19554705_SNP C T 0.1026 16 140 0.1651 1.5295322527874833E-01
2L_19554802_SNP C G 0.1497 22 125 0.8443 8.3585203103519135E-01
2L_19555108_SNP T C 0.06832 11 150 0.06224 5.9150235596479590E-02
2L_19555213_SNP A G 0.1049 17 145 0.3211 3.1348392235038425E-01
2L_19555284_SNP T C 0.1132 18 141 0.3657 3.5593030180868090E-01
2L_19555368_SNP A C 0.1019 16 141 0.6079 6.0710007282816514E-01
2L_19555453_SNP A G 0.1788 27 124 0.3089 2.9421402089933513E-01
2L_19555458_SNP A G 0.1667 25 125 0.3342 3.1471088434714356E-01
2L_19555510_SNP T G 0.3759 53 88 0.03187 2.1701392924321071E-02
2L_19555798_SNP T C 0.4286 63 84 0.6134 5.9613990204287637E-01
2L_19555877_SNP G T 0.3931 57 88 0.4221 3.9925913102266308E-01
2L_19555917_SNP T C 0.2119 32 119 0.4454 4.2696259023162864E-01
2L_19556002_SNP A C 0.05096 8 149 0.09016 8.0526374836517839E-02
2L_19556383_SNP G C 0.2552 37 108 0.6032 5.8215041640109999E-01
2L_19556435_SNP A C 0.1307 20 133 0.5414 5.2494500145662815E-01
2L_19556497_SNP G T 0.1097 17 138 0.7898 7.8293374088127343E-01
2L_19556624_SNP G C 0.4247 62 84 0.1742 1.5540302928143679E-01
2L_19556627_SNP C T 0.06494 10 144 0.3397 3.2233829190290042E-01
2L_19556816_SNP T A 0.2549 39 114 0.6022 5.9265393283674217E-01
2L_19556817_SNP C A 0.2662 41 113 0.5161 5.0568851848986207E-01
2L_19557060_SNP A T 0.1408 20 122 0.2027 2.1059556505799826E-01
2L_19557102_SNP A G 0.3553 54 98 0.5017 4.8568235379108271E-01
2L_19557124_SNP T C 0.3786 53 87 0.4531 4.2129411062997602E-01
2L_19557150_SNP T C 0.08387 13 142 0.1982 1.8232947885007622E-01
2L_19557170_SNP T C 0.06579 10 142 0.2477 2.2709004245541931E-01
2L_19557175_SNP A G 0.1125 18 142 0.1301 1.2163907791147444E-01
2L_19557210_SNP C G 0.07692 12 144 0.214 1.9870849581500771E-01
2L_19557226_SNP G T 0.2583 39 112 0.7512 7.4241036877435218E-01
2L_19557236_INS ATCACATCACCTCACAAAACA A 0.08387 13 142 0.1763 1.6254819581344726E-01
2L_19557326_DEL C CC 0.1046 16 137 0.1811 1.8304984329690654E-01
2L_19557423_SNP T C 0.26 39 111 0.6566 6.4521143439347806E-01
2L_19557442_SNP C T 0.2517 38 113 0.9723 9.7187340479021711E-01
2L_19557443_INS TTGGACGA T 0.2566 39 113 0.8033 7.9731747331371861E-01
2L_19557446_SNP C A 0.2583 39 112 0.8427 8.3797414933480829E-01
2L_19557450_SNP T A 0.2549 39 114 0.8873 8.8411901531118930E-01
2L_19557453_SNP T A 0.25 38 114 0.9466 9.4492697751887478E-01
2L_19557455_SNP C T 0.2484 38 115 0.837 8.3599274838225124E-01
2L_19557458_SNP A G 0.2549 39 114 0.8698 8.6606628290808785E-01
2L_19557463_INS CCTTCTCAATAC A 0.2566 39 113 0.8595 8.5507369792664867E-01
2L_19557472_INS TTTCGCAGATTGTACTTACCGGAGTTCATGGAACTGAAAATGAAAAG C 0.268 41 112 0.7031 6.9458997272658873E-01
2L_19557476_INS GC G 0.268 41 112 0.7031 6.9458997272658873E-01
2L_19557481_SNP A T 0.292 40 97 0.9779 9.7727830247346426E-01
2L_19557482_SNP T G 0.2662 41 113 0.7188 7.1167014031249987E-01
2L_19557503_SNP A T 0.2581 40 115 0.7843 7.7884450471980948E-01
2L_19557507_SNP C A 0.2662 41 113 0.6776 6.7192671885060151E-01
2L_19557558_SNP A T 0.1908 29 123 0.9074 9.0347697594037146E-01
2L_19557583_DEL G GTATAG 0.1948 30 124 0.8239 8.1742328200472969E-01
2L_19557592_SNP A G 0.2026 31 122 0.9326 9.2995618114939493E-01
2L_19557595_SNP G A 0.2026 31 122 0.9326 9.2995618114939493E-01
2L_19557619_SNP T G 0.2745 42 111 0.6856 6.7627955078841662E-01
2L_19557633_DEL C ATAAGAACTCATTGCT 0.2105 32 120 0.9968 9.9663066931446531E-01
2L_19557650_SNP A T 0.2092 32 121 0.9811 9.8038053577653672E-01
2L_19557662_SNP C A 0.4967 75 76 0.7571 7.4856136962389774E-01
2L_19557695_SNP C T 0.36 54 96 0.255 2.3581388996832064E-01
2L_19557707_SNP A T 0.3046 46 105 0.3802 3.6953630010406013E-01
2L_19557710_INS CTGGAGCTCC C 0.302 45 104 0.4162 3.9741875871923160E-01
2L_19557712_SNP T A 0.298 45 106 0.3622 3.4647078532843179E-01
2L_19557718_SNP G A 0.3092 47 105 0.3732 3.5612135072653928E-01
2L_19557719_SNP G A 0.3 45 105 0.4786 4.6476219344201875E-01
2L_19557757_SNP A C 0.05521 9 154 0.7236 7.2006664743374771E-01
2L_19557770_SNP A T 0.4966 72 73 0.4521 4.2897249140680338E-01
2L_19557790_SNP T C 0.1019 16 141 0.1581 1.4652539708617462E-01
2L_19557847_DEL T TTTTTGT 0.2715 41 110 0.5555 5.4147420191651885E-01
2L_19557888_DEL A ATCCAATTTGGCCATTTTGGAGACATCCCT 0.2949 46 110 0.4252 4.1448221112640060E-01
2L_19557926_SNP G A 0.1474 23 133 0.5682 5.5656280899484512E-01
2L_19557962_INS GCG G 0.07051 11 145 0.1796 1.7566437138767110E-01
2L_19557995_SNP A G 0.3203 49 104 0.2409 2.2740813417196815E-01
2L_19558006_SNP T G 0.3113 47 104 0.2533 2.3542437726819121E-01
2L_19558007_SNP A G 0.3247 50 104 0.2862 2.7178787403827032E-01
2L_19558016_SNP A T 0.3226 50 105 0.2817 2.6878475982289141E-01
2L_19558020_MNP TTT CCA 0.3046 46 105 0.2556 2.3828122328895329E-01
2L_19558046_SNP T G 0.3067 46 104 0.2616 2.4268792786785354E-01
2L_19558048_MNP TAT CCA 0.3067 46 104 0.2616 2.4268792786785354E-01
2L_19558057_SNP T A 0.3247 50 104 0.2881 2.7368375914783172E-01
2L_19558076_SNP G T 0.3268 50 103 0.2711 2.5592181213004672E-01
2L_19558083_MNP CGG AAC 0.3247 50 104 0.2881 2.7368375914783172E-01
2L_19558092_SNP T C 0.3067 46 104 0.3187 2.9822270520997762E-01
2L_19558105_SNP T C 0.3179 48 103 0.3457 3.2746261147651357E-01
2L_19558114_SNP C T 0.3247 50 104 0.2881 2.7368375914783172E-01
2L_19558154_SNP A G 0.3758 56 93 0.2254 2.0735913923548099E-01
2L_19558157_SNP C A 0.3826 57 92 0.2183 2.0038428217893656E-01
2L_19558182_INS TATAATG T 0.2781 42 109 0.6007 5.8863389564344271E-01
2L_19558192_DEL G GTAAGA 0.2727 42 112 0.6542 6.4493061135611363E-01
2L_19558199_SNP T C 0.2632 40 112 0.5832 5.7207010695664118E-01
2L_19558216_SNP A T 0.09677 15 140 0.1798 1.6547664836710718E-01
2L_19558218_SNP C A 0.1026 16 140 0.1757 1.6246253527164844E-01
2L_19558238_SNP A C 0.2857 44 110 0.6774 6.6831317113668121E-01
2L_19558405_SNP A G 0.1032 16 139 0.1633 1.4949122497490774E-01
2L_19558471_DEL A ATGACTG 0.2681 37 101 0.6494 6.2709368366212215E-01
2L_19558519_SNP A G 0.06135 10 153 0.8051 8.0256834673659716E-01
2L_19558533_SNP G T 0.4653 67 77 0.7741 7.6706977652779196E-01
2L_19558628_SNP G A 0.4966 73 74 0.9076 9.1484673006562767E-01
2L_19558636_SNP A G 0.06211 10 151 0.9969 9.9688634591696401E-01
2L_19558712_SNP T G 0.2876 44 109 0.7892 7.8068550870418685E-01
2L_19559019_SNP T C 0.3667 55 95 0.2947 2.7450116550741610E-01
2L_19559234_DEL T TGACAAGGACGATTATATCCCTAGAGATATGATCAA 0.07595 12 146 0.09277 8.4350808430402213E-02
2L_19559256_SNP G A 0.2612 35 99 0.0008082 9.1221007244587276E-04
2L_19559357_SNP C T 0.4863 71 75 0.1993 1.7726128110083472E-01
2L_19559388_SNP T A 0.363 53 93 0.02799 2.1108013171648964E-02
2L_19559398_SNP A T 0.3497 50 93 0.02001 1.3855219731981843E-02
2L_19559404_INS TT T 0.3404 48 93 0.01758 1.2043266554752076E-02
2L_19559430_SNP A G 0.363 53 93 0.03368 2.5449949772049677E-02
2L_19559438_DEL G GTGGACAGTGGGAGTTGAGTCTCG 0.3605 53 94 0.03237 2.4850005670045302E-02
2L_19559469_SNP T A 0.3562 52 94 0.02995 2.2387045301062270E-02
2L_19559492_SNP T G 0.3605 53 94 0.03237 2.4850005670045302E-02
2L_19559512_SNP T C 0.363 53 93 0.03157 2.3716231512037014E-02
2L_19559527_SNP G T 0.3562 52 94 0.02808 2.0929189157543954E-02
2L_19559529_SNP G A 0.3611 52 92 0.02181 1.5539895340559648E-02
2L_19559531_SNP G T 0.3655 53 92 0.02637 1.9420598355428996E-02
2L_19559532_SNP G T 0.3706 53 90 0.02331 1.6365095226677964E-02
2L_19559535_SNP T C 0.3333 47 94 0.04047 2.9016212590468209E-02
2L_19559547_MNP TTCT AGAA 0.363 53 93 0.02799 2.1108013171648964E-02
2L_19559552_DEL G GA 0.363 53 93 0.02799 2.1108013171648964E-02
2L_19559555_SNP T A 0.3427 49 94 0.04587 3.4903589650111734E-02
2L_19559557_SNP C G 0.3517 51 94 0.03195 2.3759132314448466E-02
2L_19559559_DEL A AG 0.3605 53 94 0.03137 2.4142998750688205E-02
2L_19559565_SNP A T 0.3517 51 94 0.04002 3.0636957352753350E-02
2L_19559566_DEL T TCTT 0.3581 53 95 0.0304 2.3803054692081937E-02
2L_19559571_SNP C G 0.3537 52 95 0.03444 2.6852230741666705E-02
2L_19559573_SNP C G 0.3403 49 95 0.04943 3.8218804373127774E-02
2L_19559575_SNP A C 0.3562 52 94 0.02751 2.1345429727143161E-02
2L_19559581_DEL CACC AGTTGGG 0.3537 52 95 0.03286 2.5442241621524558E-02
2L_19559590_SNP A G 0.3562 52 94 0.03389 2.5794994893243692E-02
2L_19559591_SNP G T 0.3517 51 94 0.04009 3.0630537946128265E-02
2L_19559594_DEL C TA 0.3581 53 95 0.0304 2.3803054692081937E-02
2L_19559598_SNP A T 0.3673 54 93 0.03682 2.8397283306304585E-02
2L_19559600_DEL A TGGTTTTT 0.36 54 96 0.03782 3.0798705222832394E-02
2L_19559612_SNP G T 0.36 54 96 0.03782 3.0798705222832394E-02
2L_19559613_DEL A AAT 0.3624 54 95 0.04562 3.8327025520175910E-02
2L_19559622_DEL T TGC 0.3581 53 95 0.04224 3.4721625499668368E-02
2L_19559627_SNP A T 0.3537 52 95 0.04959 4.0854384688439306E-02
2L_19559628_DEL C CCCCTGA 0.3605 53 94 0.0436 3.5303116707787172E-02
2L_19559641_SNP A G 0.3517 51 94 0.0425 3.3258690138118149E-02
2L_19559646_SNP A G 0.3605 53 94 0.0436 3.5303116707787172E-02
2L_19559647_DEL A ATT 0.3605 53 94 0.0436 3.5303116707787172E-02
2L_19559651_SNP T A 0.3517 51 94 0.05248 4.1897158988502763E-02
2L_19559653_SNP T A 0.3562 52 94 0.02816 2.2500192499288623E-02
2L_19559655_SNP A T 0.3562 52 94 0.03803 3.0011307228628818E-02
2L_19559657_SNP T A 0.3562 52 94 0.04893 3.9452993975560860E-02
2L_19559658_SNP C G 0.3605 53 94 0.0436 3.5303116707787172E-02
2L_19559661_SNP T A 0.3562 52 94 0.04893 3.9452993975560860E-02
2L_19559663_SNP T A 0.3605 53 94 0.0436 3.5303116707787172E-02
2L_19559664_SNP A C 0.3605 53 94 0.0436 3.5303116707787172E-02
2L_19559666_SNP T C 0.3605 53 94 0.0436 3.5303116707787172E-02
2L_19559667_SNP C G 0.3497 50 93 0.02365 1.8026720003093907E-02
2L_19559669_SNP C A 0.3562 52 94 0.03046 2.4172179549909679E-02
2L_19559671_SNP C T 0.3566 51 92 0.03421 2.6085238274547579E-02
2L_19559828_SNP C T 0.4966 72 73 0.06354 5.0814855320457680E-02
2L_19559877_SNP C T 0.483 71 76 0.3652 3.4258447401436576E-01
2L_19559896_SNP G A 0.4345 63 82 0.1874 1.6197495910170767E-01
2L_19559923_SNP G C 0.396 59 90 0.1001 8.4064182759445383E-02
2L_19559976_SNP G A 0.4759 69 76 0.2098 1.8719413642821214E-01
2L_19560009_SNP C T 0.4589 67 79 0.1393 1.2025600727181740E-01
2L_19560296_SNP C A 0.4527 67 81 0.1191 1.0301971593873815E-01
2L_19560415_INS CCTATG C 0.4928 68 70 0.6183 6.2457586005768451E-01
2L_19560419_DEL A GTG 0.4891 67 70 0.7666 7.6874162345373898E-01
2L_19560473_SNP T C 0.4228 63 86 0.901 8.9651894805708388E-01
2L_19560490_SNP G A 0.4218 62 85 0.8941 8.8866673345101777E-01
2L_19560499_SNP A G 0.4286 63 84 0.9231 9.1926682822794858E-01
2L_19560569_SNP A G 0.05 8 152 0.5835 5.7867583683067725E-01
2L_19560573_SNP A G 0.4295 64 85 0.8047 8.0042090509927510E-01
2L_19560615_SNP G A 0.4324 64 84 0.9592 9.5730194354035292E-01
2L_19560676_SNP T A 0.4966 72 73 0.5334 5.1205241956766689E-01
2L_19560885_DEL A ACAAATACGTATCTGCGCGTTCGATATC 0.381 56 91 0.8414 8.3356870826055451E-01
2L_19560932_SNP G C 0.3724 54 91 0.8461 8.3747827323661217E-01
2L_19560974_DEL A ACGGATATAA 0.3836 56 90 0.8487 8.4073512492105007E-01
2L_19560986_DEL A AAATCCC 0.3597 50 89 0.7083 7.1057988077483447E-01
2L_19561185_SNP A T 0.4459 66 82 0.8506 8.4429381492207645E-01
2L_19561195_SNP A G 0.4459 66 82 0.7696 7.5933729081098433E-01
2L_19561236_DEL A AGTTGGCACTGGA 0.4653 67 77 0.7704 7.5837937924930987E-01
2L_19561378_SNP G A 0.2685 40 109 0.09959 8.7433981482681000E-02
2L_19561390_SNP G A 0.2635 39 109 0.1436 1.2831900730767287E-01
2L_19561397_DEL T TCTTCAGTTAAATACACTACTGTTTATAGGTCGCTAATGATTATCGAAGACAAGGAAAGAGAAATCGAATATAGCAATCGTGCCCTCTT 0.2585 38 109 0.2289 2.1983069679411138E-01
2L_19561521_SNP C G 0.0559 9 152 0.4429 4.3423309986738512E-01
2L_19561582_SNP C T 0.1474 23 133 0.5927 5.8074883667947330E-01
2L_19561584_SNP G T 0.1355 21 134 0.344 3.2684880582327103E-01
2L_19561623_SNP A G 0.09317 15 146 0.1465 1.4033414770738428E-01
2L_19561631_SNP T G 0.1392 22 136 0.3587 3.5007569306195951E-01
2L_19561652_SNP G T 0.1465 23 134 0.5972 5.8611676169661231E-01
2L_19561732_SNP A C 0.05521 9 154 0.2382 2.3304859762385899E-01
2L_19561753_SNP A G 0.08176 13 146 0.4651 4.5414929296650774E-01
2L_19561755_SNP A T 0.075 12 148 0.3827 3.7273543065985071E-01
2L_19561779_SNP A G 0.1835 29 129 0.3634 3.5373362037969536E-01
2L_19561783_SNP T C 0.0875 14 146 0.08073 7.6332339426966614E-02
2L_19561886_SNP A G 0.4726 69 77 0.01871 1.3318782598701801E-02
2L_19561887_SNP A C 0.05031 8 151 0.194 1.8271819997128402E-01
2L_19561888_SNP C A 0.3893 58 91 0.003498 2.2610360034043134E-03
2L_19561895_SNP T C 0.07453 12 149 0.02723 2.4361397732719621E-02
2L_19561910_SNP C T 0.5 72 72 0.009076 5.7176473645464427E-03
2L_19561971_SNP C G 0.3355 51 101 0.1165 1.0304237574954500E-01
2L_19561972_SNP G A 0.3399 52 101 0.1133 1.0112526434610558E-01
2L_19561980_SNP C G 0.3046 46 105 0.05308 4.3918904418290890E-02
2L_19561982_SNP G A 0.3046 46 105 0.05308 4.3918904418290890E-02
2L_19561993_SNP C A 0.44 66 84 0.02005 1.5132194155901819E-02
2L_19562006_SNP T C 0.09146 15 149 0.8605 8.5911576173628879E-01
2L_19562042_SNP A G 0.3534 47 86 0.01227 6.5207611912422424E-03
2L_19562095_SNP T G 0.4362 65 84 0.06382 5.0629823719618890E-02
2L_19562116_SNP T G 0.0625 10 150 0.1734 1.6441839101804334E-01
2L_19562160_SNP G A 0.4626 68 79 0.03419 2.4741064024447212E-02
2L_19562219_SNP A G 0.4899 73 76 0.05311 4.1542508903874079E-02
2L_19562252_SNP C T 0.4865 72 76 0.05148 4.0042480381283753E-02
2L_19562343_SNP C T 0.4362 65 84 0.06711 5.3779101687857940E-02
2L_19562352_SNP T C 0.4362 65 84 0.0528 4.0777098683354523E-02
2L_19562414_SNP G A 0.4178 61 85 0.0696 5.5627552884488965E-02
2L_19562464_SNP G A 0.4759 69 76 0.02286 1.8707464409305607E-02
2L_19562468_SNP A G 0.4792 69 75 0.01696 1.1559335242030275E-02
2L_19562485_SNP T C 0.08025 13 149 0.1345 1.2804520921174034E-01
2L_19562497_SNP T C 0.3714 52 88 0.0006272 2.6033029507228965E-04
2L_19562526_SNP C A 0.2624 37 104 0.004872 2.7376768553276261E-03
2L_19562536_SNP T C 0.2727 39 104 0.003395 1.9257856317419584E-03
2L_19562546_SNP A G 0.2727 39 104 0.003395 1.9257856317419584E-03
2L_19562614_SNP A C 0.3403 49 95 0.1455 1.2287920803338204E-01
2L_19562640_SNP C T 0.3919 58 90 0.03413 2.6061194221110560E-02
2L_19562744_SNP C T 0.4595 68 80 0.1482 1.2760447601832803E-01
2L_19562758_SNP G T 0.08176 13 146 0.1471 1.4496848083352043E-01
2L_19562760_SNP A G 0.08125 13 147 0.138 1.2917996201015258E-01
2L_19562763_SNP C T 0.075 12 148 0.2141 2.0545464298535598E-01
2L_19562824_SNP A G 0.08075 13 148 0.1355 1.2784618164082517E-01
2L_19562853_SNP A C 0.2483 37 112 0.9619 9.5998497201628852E-01
2L_19562906_SNP C T 0.1961 30 123 0.02701 2.1143377334064545E-02
2L_19562919_SNP A T 0.1457 22 129 0.3153 2.9744380721020713E-01
2L_19562961_SNP T G 0.2384 36 115 0.2888 2.6672357494225363E-01
2L_19562981_SNP T C 0.2318 35 116 0.2587 2.3722994329610692E-01
2L_19562996_SNP G T 0.1321 21 138 0.9509 9.4970272348688201E-01
2L_19563008_SNP A G 0.3067 46 104 0.44 4.1924111258129770E-01
2L_19563010_SNP C T 0.3046 46 105 0.4257 4.0452968956592861E-01
2L_19563062_SNP G A 0.4552 66 79 0.2967 2.6706804711550702E-01
2L_19563086_SNP T C 0.2867 43 107 0.4512 4.3024298009525763E-01
2L_19563097_DEL T TCCACAG 0.1053 16 136 0.3565 3.4616889207698898E-01
2L_19563178_SNP A G 0.1592 25 132 0.2816 2.6827198486370019E-01
2L_19563248_SNP T A 0.08974 14 142 0.4395 4.2887499789056949E-01
2L_19563251_SNP A G 0.08442 13 141 0.6178 6.0889609598073391E-01
2L_19563297_INS TGT T 0.2993 41 96 0.3683 3.4273400228833550E-01
2L_19563406_SNP C G 0.06135 10 153 0.1052 1.0078572886294679E-01
2L_19563545_SNP T A 0.0828 13 144 0.1438 1.3151499121628041E-01
2L_19563549_SNP A G 0.08125 13 147 0.1371 1.2825229315523423E-01
2L_19563554_SNP T A 0.3878 57 90 0.05068 3.9868860790725838E-02
2L_19563556_SNP A G 0.08125 13 147 0.1371 1.2825229315523423E-01
2L_19563596_SNP G A 0.1282 20 136 0.9042 9.0101345305557679E-01
2L_19563648_SNP T G 0.1039 16 138 0.286 2.8719338891635282E-01
2L_19563657_SNP T A 0.3309 45 91 0.00539 6.2454513926981665E-03
2L_19563658_DEL G GT 0.3261 45 93 0.007811 8.4756581181076925E-03
2L_19563681_SNP G C 0.05096 8 149 0.4239 4.1077247318326826E-01
2L_19563858_SNP G A 0.25 39 117 0.9272 9.2478988831390518E-01
2L_19563863_SNP C G 0.2516 39 116 0.8252 8.2310209500647702E-01
2L_19563905_SNP T C 0.2387 37 118 0.2702 2.5300479241636242E-01
2L_19563951_SNP A T 0.07547 12 147 0.1129 1.0367245885179055E-01
2L_19564199_INS AA A 0.05806 9 146 0.0516 4.5925926641147523E-02
2L_19564274_SNP A C 0.3007 46 107 0.4672 4.4827724744583153E-01
2L_19564349_SNP A C 0.25 37 111 0.5985 5.7986699438301881E-01
2L_19564425_SNP A G 0.3469 51 96 0.3426 3.1375209812300686E-01
2L_19564451_SNP T C 0.3425 50 96 0.322 2.9173358026040574E-01
2L_19564469_SNP A G 0.2759 40 105 0.2737 2.4490770642658177E-01
2L_19564484_SNP C T 0.274 40 106 0.3299 3.0062864642962772E-01
2L_19564505_SNP A T 0.2553 36 105 0.432 3.9691944870680751E-01
2L_19564619_SNP A G 0.3221 48 101 0.5653 5.4888015913642252E-01
2L_19564748_SNP G T 0.4371 66 85 0.9114 9.1376044920864474E-01
2L_19564757_SNP C T 0.4371 66 85 0.7711 7.6240215326972205E-01
2L_19565204_SNP T A 0.4225 60 82 0.7845 7.7073880558389285E-01
2L_19565322_SNP C G 0.4085 58 84 0.5455 5.2243476332890437E-01
2L_19565393_SNP C A 0.3916 56 87 0.1079 8.9253364537307478E-02
2L_19565464_SNP G A 0.4054 60 88 0.1086 1.2150516550930301E-01
2L_19565504_DEL TT T 0.4225 60 82 0.1063 1.1860130195638041E-01
2L_19565521_SNP A C 0.411 60 86 0.0698 7.5708983031076926E-02
2L_19565537_SNP C A 0.4094 61 88 0.1222 1.3693320993996738E-01
2L_19565554_SNP C A 0.3893 58 91 0.1355 1.5283735201681659E-01
2L_19565558_INS C AT 0.3933 59 91 0.09474 1.0622750925370938E-01
2L_19565579_INS T ACACGGAAATTATTAATTCCCGACACGCTTTTGCCGAATATATGAAATCGTATGTGGATGGATACTGATGTGTATGTAATATTTCTTTCGTTTTCGCTGGCCTTAATAAAGGTATAGCAAAATCTAAAGTACCCTAGTTAGTTACTGCAGCCATGTGCATTGATATAATTTATATCAATTACATACCAATTTATACCAAAGGGCTAAAATACAAAATATTACTTA 0.3919 58 90 0.2164 1.9514758956768252E-01
2L_19565622_SNP A T 0.46 69 81 0.4345 4.1408494020137143E-01
2L_19565659_SNP T C 0.1049 17 145 0.09649 9.1778238930113276E-02
2L_19565775_SNP A C 0.2081 31 118 0.3135 2.8770067076956940E-01
2L_19565919_SNP A T 0.1613 25 130 0.7428 7.3671503636315872E-01
2L_19566222_SNP G A 0.06918 11 148 0.7262 7.2030766194649587E-01
2L_19566446_SNP T A 0.3377 51 100 0.06416 5.4465215852116354E-02
2L_19566465_SNP T C 0.3267 49 101 0.07576 6.4445927677127215E-02
2L_19566482_SNP T C 0.3311 50 101 0.06669 5.6784914534634114E-02
2L_19566748_SNP T G 0.05128 8 148 0.8332 8.2966761307478110E-01
2L_19566859_SNP T C 0.2759 40 105 0.3101 2.8718049667763812E-01
2L_19566869_SNP T A 0.2789 41 106 0.4309 4.0829087409594222E-01
2L_19567026_SNP C G 0.3129 46 101 0.5221 5.0690645691499170E-01
2L_19567029_SNP C A 0.3194 46 98 0.7193 7.0458514684773621E-01
2L_19567035_SNP G T 0.3151 46 100 0.6932 6.7795845614971817E-01
2L_19567303_SNP C T 0.3425 50 96 0.02673 1.9813289773090183E-02
2L_19567394_SNP T C 0.4966 73 74 0.6094 5.9254954830040218E-01
2L_19567439_SNP T A 0.06369 10 147 0.7841 7.7835689175064882E-01
2L_19567516_SNP A T 0.3355 51 101 0.6837 6.7359045534578810E-01
2L_19567517_SNP T C 0.3333 50 100 0.7896 7.8076622943132545E-01
2L_19567846_SNP T C 0.2237 34 118 0.2723 2.5361976206227865E-01
2L_19568269_SNP T C 0.2148 32 117 0.8465 8.3933087071229817E-01
2L_19568724_SNP G A 0.3553 54 98 0.2634 2.4648533603758527E-01
2L_19569576_SNP G A 0.4218 62 85 0.5495 5.2422765803144533E-01
2L_19569580_SNP G A 0.4276 62 83 0.6201 5.9797797994845980E-01
2L_19569595_SNP C T 0.4069 59 86 0.7304 7.1219771473387361E-01
2L_19569737_SNP C T 0.4362 65 84 0.5152 4.9247231278665315E-01
2L_19569769_INS TTT T 0.1757 26 122 0.5302 5.0984305412143294E-01
2L_19569824_SNP T G 0.1355 21 134 0.6249 6.1194482272686290E-01
2L_19570083_SNP C A 0.09494 15 143 0.03722 3.3336509072332009E-02
2L_19570334_SNP T C 0.1069 17 142 0.6444 6.3646930168710170E-01
2L_19570448_DEL G GATG 0.2029 28 110 0.8526 8.4069600220591278E-01
2L_19570537_SNP G T 0.3108 46 102 0.6619 6.4352225231959892E-01
2L_19570770_SNP A T 0.08861 14 144 0.7009 6.9389648329642095E-01
2L_19571123_SNP A C 0.0559 9 152 0.1305 1.2377067217888216E-01
2L_19571178_SNP A T 0.3221 48 101 0.7692 7.5888000016211965E-01
2L_19571982_SNP A C 0.1146 18 139 0.7939 7.8858381236147546E-01
2L_19572137_SNP T A 0.05096 8 149 0.3351 3.1976920083647797E-01
2L_19572307_SNP G A 0.1769 26 121 0.7211 7.1010163069964993E-01
2L_19572534_DEL GGG G 0.4895 70 73 0.353 3.2829722906960179E-01
2L_19572670_SNP C G 0.2434 37 115 0.6432 6.3018276105656112E-01
2L_19572836_SNP A T 0.4702 71 80 0.229 2.0722344872724430E-01
2L_19572941_SNP G C 0.2333 35 115 0.1554 1.7762935463219143E-01
2L_19573209_SNP T A 0.1438 21 125 0.2083 1.8492452952425276E-01
2L_19573210_SNP A G 0.1586 23 122 0.2473 2.2024476689454264E-01
2L_19573227_SNP G A 0.07742 12 143 0.8249 8.1854237863188706E-01
2L_19573282_SNP T C 0.223 33 115 0.8168 8.0998466080579601E-01
2L_19573628_SNP A C 0.06135 10 153 0.1052 1.0078572886294679E-01
2L_19573646_SNP T G 0.1026 16 140 0.9863 9.8583855054788172E-01
2L_19573745_SNP T C 0.4865 72 76 0.2832 2.5990281523336445E-01
2L_19573954_SNP C A 0.469 68 77 0.2613 2.3613551903685548E-01
2L_19574577_SNP A T 0.05063 8 150 0.3359 3.2212739187701467E-01
2L_19574705_DEL T TT 0.07483 11 136 0.649 6.3255554535846170E-01
2L_19575014_SNP A C 0.4027 60 89 0.4416 4.1788096754036419E-01
2L_19576002_SNP T A 0.05625 9 151 0.9414 9.4081487017353504E-01
2L_19576205_SNP T A 0.1765 27 126 0.9958 9.9559921667739049E-01
2L_19576585_SNP C T 0.183 28 125 0.4729 4.5668368362898593E-01
2L_19576670_SNP T C 0.05 8 152 0.9327 9.3137547540247090E-01
2L_19576776_SNP C G 0.05556 9 153 0.9852 9.8498154535198146E-01
2L_19576808_SNP T C 0.3032 47 108 0.323 3.0827790909828001E-01
2L_19577045_INS AA A 0.1071 15 125 0.3705 3.8168186311353769E-01
2L_19577075_SNP T C 0.07547 12 147 0.71 7.0501407704264407E-01
2L_19577110_SNP T G 0.05 8 152 0.8079 8.0541074038045313E-01
2L_19577418_SNP T A 0.0559 9 152 0.982 9.8166808931081262E-01
2L_19577607_SNP T C 0.08228 13 145 0.02755 2.4354941285379666E-02
2L_19577867_SNP A C 0.121 19 138 0.9223 9.2017834342990512E-01
2L_19577901_SNP A C 0.1788 27 124 0.7887 7.9874061456272072E-01
2L_19578004_DEL A ATATTACT 0.4599 63 74 0.6726 6.4744979642687617E-01
2L_19578013_MNP GGGT ACCC 0.4638 64 74 0.6734 6.4947200446580489E-01
2L_19578091_SNP C A 0.07547 12 147 0.02123 1.8925531183633434E-02
2L_19578251_SNP G A 0.2067 31 119 0.8543 8.4722367810011989E-01
2L_19578627_SNP G T 0.06289 10 149 0.07259 6.6383355902920022E-02
2L_19579042_SNP C T 0.2353 36 117 0.2606 2.4228352448496104E-01
2L_19579158_SNP A C 0.05096 8 149 0.8108 8.0684474460218891E-01
2L_19579285_SNP G A 0.05696 9 149 0.5722 5.6459116536595466E-01
2L_19579532_SNP G A 0.3919 58 90 0.2757 2.5814168427282158E-01
2L_19579581_SNP C A 0.3052 47 107 0.4863 4.7376332199466953E-01
2L_19579707_SNP A G 0.05096 8 149 0.3375 3.2209381437143503E-01
2L_19579894_SNP T C 0.1013 16 142 0.7954 7.9115644434668120E-01
2L_19580071_SNP A C 0.3944 56 86 0.63 6.0873485787782156E-01
2L_19580128_SNP A C 0.07317 12 152 0.2077 2.0297235398975066E-01
2L_19580245_SNP T C 0.1987 30 121 0.2955 2.7595946486094258E-01
2L_19580292_SNP T C 0.05063 8 150 0.3359 3.2212739187701467E-01
2L_19580294_SNP G C 0.4658 68 78 0.4987 4.7341739009038541E-01
2L_19580383_SNP A C 0.1622 24 124 0.9442 9.4150868594849368E-01
2L_19580413_SNP A G 0.08589 14 149 0.1738 1.6829315888791607E-01
2L_19580464_SNP T C 0.3741 55 92 0.8605 8.5273870481749725E-01
2L_19580558_SNP C A 0.1745 26 123 0.8195 8.1258160618110586E-01
2L_19580581_SNP T C 0.3537 52 95 0.3248 2.9978481116658207E-01
2L_19580699_SNP C T 0.1731 27 129 0.2321 2.1944646562653058E-01
2L_19581127_SNP A G 0.1739 24 114 0.5474 5.6724173343881112E-01
2L_19581443_SNP T C 0.3284 44 90 0.09473 1.1172014768086258E-01
2L_19581542_SNP A G 0.06667 9 126 0.2192 2.1550114746954518E-01
2L_19581590_SNP A G 0.1299 20 134 0.5987 5.8424650044460757E-01
2L_19581710_SNP T C 0.1242 19 134 0.1635 1.5302461714001303E-01
2L_19581743_SNP A C 0.09494 15 143 0.8012 7.9826086935448926E-01
2L_19581764_SNP T G 0.226 33 113 0.5998 5.7772351340267969E-01
2L_19581791_SNP A G 0.245 37 114 0.5159 4.9731417723995275E-01
2L_19581794_SNP A G 0.2027 30 118 0.9674 9.6578501195728783E-01
2L_19581797_SNP T C 0.4745 65 72 0.2852 2.5705583473828886E-01
2L_19581958_SNP G A 0.1076 17 141 0.7898 7.9102688134589483E-01
2L_19582064_SNP T C 0.4755 68 75 0.0536 6.2261839402302330E-02
2L_19582076_SNP T C 0.2534 37 109 0.5156 4.9209633721385504E-01
2L_19582077_SNP C T 0.2671 39 107 0.5367 5.1312575973821684E-01
2L_19582084_DEL GCGGCGACCGCTCCTAGCG A 0.2657 38 105 0.4505 4.2147973005719719E-01
2L_19582105_SNP C G 0.1164 17 129 0.1998 1.7497740830643449E-01
2L_19582112_SNP T G 0.08442 13 141 0.7432 7.3432362830278020E-01
2L_19582125_SNP G C 0.1083 17 140 0.3869 3.7875269628753305E-01
2L_19582176_SNP G C 0.08861 14 144 0.6053 5.9534575056330241E-01
2L_19582186_SNP A G 0.08333 13 143 0.7433 7.3571873660893883E-01
2L_19582474_SNP G T 0.1097 17 138 0.8957 8.9291833942039645E-01
2L_19582477_SNP T G 0.106 16 135 0.9433 9.4139337663862899E-01
2L_19582478_SNP C T 0.1104 17 137 0.9002 8.9721901037277241E-01
2L_19582484_SNP A G 0.1548 24 131 0.06151 5.2667130628103187E-02
2L_19582485_SNP A G 0.1548 24 131 0.04961 4.2124091187686237E-02
2L_19582525_SNP G A 0.109 17 139 0.8649 8.6032350503660127E-01
2L_19582664_SNP G T 0.4371 66 85 0.4595 4.4304594815872567E-01
2L_19582680_SNP C T 0.1351 20 128 0.3185 3.0090124695717002E-01
2L_19582770_SNP A G 0.1172 17 128 0.4002 3.9123408765762024E-01
2L_19583005_INS C TT 0.2194 34 121 0.9803 9.7975676846986204E-01
2L_19583008_DEL AGT A 0.2194 34 121 0.9803 9.7975676846986204E-01
2L_19583025_SNP G T 0.25 38 114 0.8738 8.6893412455798380E-01
2L_19583101_SNP C T 0.3067 46 104 0.7467 7.3470477777541010E-01
2L_19583131_SNP C T 0.2133 32 118 0.3496 3.2882642813733798E-01
2L_19583208_SNP C T 0.4658 68 78 0.2092 1.8521624962299998E-01
2L_19583254_SNP G A 0.1806 28 127 0.1415 1.2755274125037397E-01
2L_19583285_SNP G A 0.1132 18 141 0.6001 5.9107421623161005E-01
2L_19583326_SNP T C 0.109 17 139 0.7927 7.8716314330818893E-01
2L_19583404_SNP C T 0.1603 25 131 0.6652 6.5517735105180774E-01
2L_19583437_SNP C G 0.4133 62 88 0.4136 3.9327357861657830E-01
2L_19583489_SNP A C 0.1895 29 124 0.4664 4.5154618646663547E-01
2L_19583524_SNP A T 0.4392 65 83 0.7388 7.2616198593703474E-01
2L_19583614_SNP A G 0.3269 51 105 0.4947 4.8344427645082322E-01
2L_19583674_SNP T C 0.0559 9 152 0.1015 9.7939090775202686E-02
2L_19583720_SNP T C 0.1258 20 139 0.7489 7.4352225874021571E-01
2L_19583746_SNP G C 0.3667 55 95 0.5074 4.8568552222226857E-01
2L_19583783_SNP T C 0.2792 43 111 0.9841 9.8355315327285564E-01
2L_19584020_SNP C G 0.473 70 78 0.573 5.5401131421137162E-01
2L_19584045_SNP C T 0.2745 42 111 0.1383 1.2257660565465434E-01
2L_19584058_SNP A T 0.1056 17 144 0.7705 7.6615319095519752E-01
2L_19584101_INS CC C 0.08075 13 148 0.6784 6.7365723252257237E-01
2L_19584118_SNP C G 0.2434 37 115 0.1764 1.5843141072735634E-01
2L_19584148_SNP A T 0.2333 35 115 0.1687 1.5246862364920133E-01
2L_19584171_SNP G A 0.07975 13 150 0.7009 6.9699950691803148E-01
2L_19584230_SNP A T 0.1097 17 138 0.5245 5.0906451819576426E-01
2L_19584265_SNP C T 0.2237 34 118 0.6511 6.4013144433879998E-01
2L_19584315_SNP T G 0.06918 11 148 0.6568 6.5040043547859638E-01
2L_19584324_SNP C T 0.06875 11 149 0.678 6.7123519106197982E-01
2L_19584356_SNP C T 0.3188 44 94 0.6316 6.0443994382089139E-01
2L_19584367_SNP A G 0.1523 23 128 0.123 1.0739453260845988E-01
2L_19584368_SNP T A 0.1579 24 128 0.1091 9.4250386336799385E-02
2L_19584581_SNP T C 0.1361 20 127 0.7255 7.1698680993463015E-01
2L_19584737_SNP T C 0.2819 42 107 0.9121 9.0855321686154833E-01
2L_19584756_SNP T C 0.2013 30 119 0.6545 6.3631607023459402E-01
2L_19585016_SNP C T 0.4422 65 82 0.6933 6.8108910286057445E-01
2L_19585040_SNP C G 0.4533 68 82 0.8972 8.9274988649910625E-01
2L_19585047_SNP G A 0.3 45 105 0.9736 9.7242534668340186E-01
2L_19585099_SNP T C 0.1645 25 127 0.981 9.8040165535371215E-01
2L_19585227_SNP A G 0.4552 66 79 0.4513 4.2997590036804600E-01
2L_19585229_SNP A C 0.4626 68 79 0.548 5.2977236013588302E-01
2L_19585334_SNP T C 0.4094 61 88 0.3938 3.7545189763915310E-01
2L_19585340_SNP C T 0.4014 59 88 0.5722 5.5540172449080050E-01
2L_19585484_SNP T C 0.3946 58 89 0.7913 7.8172047132203959E-01
2L_19585634_SNP T C 0.05031 8 151 0.3298 3.1771139340202914E-01
2L_19585646_SNP T C 0.2081 31 118 0.974 9.7434209041232867E-01
2L_19585745_SNP A T 0.3537 52 95 0.7732 7.6461261760055810E-01
2L_19585757_SNP T G 0.3311 49 99 0.4774 4.5577960428056641E-01
2L_19585847_SNP C T 0.05096 8 149 0.1129 1.0604100104877112E-01
2L_19585880_SNP T C 0.08075 13 148 0.3686 3.5934414823306471E-01
2L_19586004_SNP G C 0.4933 74 76 0.1213 1.0791820773552729E-01
2L_19586115_SNP T A 0.4694 69 78 0.2193 1.9639448625137879E-01
2L_19586237_SNP C G 0.1911 30 127 0.03065 2.7123161678705373E-02
2L_19586317_SNP T G 0.1921 29 122 0.1821 1.6661024057869667E-01
2L_19586557_SNP G T 0.4533 68 82 0.2517 2.3077556748261263E-01
2L_19586645_SNP G C 0.06289 10 149 0.8873 8.8447628821264224E-01
2L_19586807_SNP T C 0.06832 11 150 0.7749 7.7080537321733666E-01
2L_19586815_SNP A T 0.05844 9 145 0.3475 3.3112552767207848E-01
2L_19586823_SNP A G 0.06832 11 150 0.4182 4.0904481395180825E-01
2L_19586927_SNP A G 0.05556 9 153 0.2693 2.6316318545410311E-01
2L_19587082_SNP A G 0.2403 37 117 0.8046 7.9725171421139018E-01
2L_19587140_SNP T C 0.09677 15 140 0.6533 6.4194948835637389E-01
2L_19587160_SNP G T 0.1783 28 129 0.6641 6.5491070884303171E-01
2L_19587162_SNP A C 0.05521 9 154 0.2611 2.5494740916725789E-01
2L_19587164_SNP T G 0.05521 9 154 0.2611 2.5494740916725789E-01
2L_19587362_SNP T C 0.1656 26 131 0.881 8.7729665297802339E-01
2L_19587363_SNP T C 0.1613 25 130 0.9436 9.4156897756413349E-01
2L_19587408_SNP C G 0.141 22 134 0.8046 7.9795844562762919E-01
2L_19587552_DEL C CGCCATATACTAAA 0.06329 10 148 0.5838 5.7441009249167374E-01
2L_19587567_SNP T C 0.1266 20 138 0.5665 5.5561297383896924E-01
2L_19587568_SNP T C 0.1266 20 138 0.5665 5.5561297383896924E-01
2L_19587575_SNP C A 0.3423 51 98 0.7586 7.4816362907572964E-01
2L_19587607_INS AAACCCAAAA A 0.07143 11 143 0.9249 9.2217088383226076E-01
2L_19587673_DEL T TGTT 0.05844 9 145 0.3473 3.2857828790596177E-01
2L_19588641_SNP C T 0.06329 10 148 0.9793 9.7893441688102634E-01
2L_19588908_SNP T C 0.05063 8 150 0.9063 9.0375854328226257E-01
2L_19589284_SNP A G 0.06289 10 149 0.6304 6.2163941441820003E-01
2L_19589520_SNP G A 0.07143 11 143 0.9782 9.7749083573517437E-01
2L_19589690_SNP T C 0.493 70 72 0.5434 5.5280676719441990E-01
2L_19589737_SNP T C 0.05 8 152 0.6723 6.9534985661720328E-01
2L_19589859_SNP G T 0.05 8 152 0.6723 6.9534985661720328E-01
2L_19589913_SNP C T 0.05696 9 149 0.3063 2.9249790853787028E-01
2L_19589918_SNP G A 0.05488 9 155 0.2 1.9555338870122174E-01
2L_19589949_SNP A G 0.3919 58 90 0.6779 6.6174985186429280E-01
2L_19590030_DEL T TC 0.4493 62 76 0.8092 7.9803507622795389E-01
2L_19590130_SNP T G 0.05732 9 148 0.2614 2.5121038937481854E-01
2L_19590145_SNP A G 0.05096 8 149 0.7741 7.6836963299019789E-01
2L_19590235_INS AA A 0.06962 11 147 0.1064 9.9053776784089664E-02
2L_19590273_SNP A T 0.06579 10 142 0.1674 1.5199056441570480E-01
2L_19590302_DEL T TT 0.2123 31 115 0.1938 1.6924721155982270E-01
2L_19590309_SNP A G 0.2041 30 117 0.1547 1.3294959687020302E-01
2L_19590317_SNP T C 0.2 29 116 0.1712 1.4592134010788615E-01
2L_19590327_SNP T A 0.2013 30 119 0.1447 1.2611831252162231E-01
2L_19590328_SNP A C 0.2013 30 119 0.1523 1.3311720432357799E-01
2L_19590349_SNP G A 0.1986 29 117 0.1719 1.4626944069534353E-01
2L_19590405_SNP A T 0.1985 27 109 0.5922 5.9172411920522694E-01
2L_19590416_DEL T TGTTTTCAGTCTTAAAGTTT 0.09155 13 129 0.2203 1.9420196014045588E-01
2L_19590449_SNP T C 0.1507 22 124 0.5521 5.3129836990748980E-01
2L_19590478_SNP C G 0.1467 22 128 0.4624 4.4476407271236063E-01
2L_19590520_SNP T C 0.2245 33 114 0.1957 1.8099872402314410E-01
2L_19590525_SNP A T 0.2245 33 114 0.1653 1.4269929307129403E-01
2L_19590587_SNP G T 0.05696 9 149 0.6157 6.0597236575206836E-01
2L_19590621_SNP G C 0.1523 23 128 0.2076 1.9074643574173433E-01
2L_19590673_SNP C A 0.1346 21 135 0.2425 2.2808801289183733E-01
2L_19590721_SNP A C 0.0566 9 150 0.147 1.3874378431431122E-01
2L_19590727_SNP G T 0.0566 9 150 0.147 1.3874378431431122E-01
2L_19590730_SNP A C 0.05732 9 148 0.1536 1.4322906958617365E-01
2L_19591196_SNP A C 0.09259 15 147 0.9339 9.3284414184512210E-01
2L_19591257_SNP C G 0.3557 53 96 0.8461 8.4418317756198258E-01
2L_19591300_SNP C T 0.137 20 126 0.9619 9.5944433737331325E-01
2L_19591416_SNP C T 0.1039 16 138 0.5801 5.6520454914212903E-01
2L_19591475_SNP G A 0.1712 25 121 0.6265 6.1005591362011913E-01
2L_19591514_DEL CA C 0.169 24 118 0.6595 6.4023061414622218E-01
2L_19591518_SNP A G 0.1655 24 121 0.6276 6.0994095414651261E-01
2L_19591578_SNP G A 0.1226 19 136 0.6349 6.2411493961169706E-01
2L_19591691_INS TT T 0.1447 22 130 0.7109 6.9966984142612798E-01
2L_19591693_SNP A T 0.1438 22 131 0.7099 6.9959494555695723E-01
2L_19592270_SNP T C 0.075 12 148 0.8638 8.6089110122074441E-01
2L_19592369_SNP G A 0.05063 8 150 0.9177 9.1566829481284728E-01
2L_19592417_SNP C T 0.1096 16 130 0.6301 6.1857611048948224E-01
2L_19592575_DEL G GT 0.08589 14 149 0.3537 3.4797058366021383E-01
2L_19592620_SNP A G 0.1195 19 140 0.2621 2.4988865565812080E-01
2L_19592649_SNP G A 0.1132 18 141 0.2214 2.0959674221408475E-01
2L_19592651_SNP A T 0.1139 18 140 0.2228 2.0950506704895622E-01
2L_19592653_SNP T C 0.1132 18 141 0.2214 2.0959674221408475E-01
2L_19592660_SNP A T 0.1083 17 140 0.2267 2.1248045981018604E-01
2L_19592664_SNP A T 0.1132 18 141 0.2214 2.0959674221408475E-01
2L_19592716_SNP T C 0.1062 17 143 0.2342 2.2360875808891878E-01
2L_19592766_SNP A G 0.075 12 148 0.9687 9.6802479877763148E-01
2L_19592923_SNP A T 0.09494 15 143 0.807 8.0309667494764314E-01
2L_19593050_SNP T G 0.3741 55 92 0.5916 5.7582872208751168E-01
2L_19593141_SNP A C 0.3649 54 94 0.6594 6.4518391190027002E-01
2L_19593173_SNP G A 0.06849 10 136 0.09112 7.4837197732373656E-02
2L_19593228_SNP A C 0.08387 13 142 0.0762 6.5902368019076812E-02
2L_19593463_SNP A C 0.07843 12 141 0.168 1.5281971388870430E-01
2L_19593472_SNP C T 0.08725 13 136 0.196 1.7145703434427106E-01
2L_19593562_SNP T G 0.3677 57 98 0.5106 4.9724130947447898E-01
2L_19593575_DEL T AA 0.2754 38 100 0.1869 1.6036272914458372E-01
2L_19593589_SNP G A 0.3243 48 100 0.1424 1.2015933909060961E-01
2L_19593593_SNP T C 0.3197 47 100 0.1457 1.2195148507852116E-01
2L_19593594_SNP C G 0.3265 48 99 0.1396 1.1637317866852759E-01
2L_19593601_SNP T G 0.3219 47 99 0.15 1.2489995437669843E-01
2L_19593606_SNP A T 0.05488 9 155 0.9142 9.1333292301486058E-01
2L_19593680_SNP A C 0.3933 59 91 0.9226 9.1877205847279442E-01
2L_19594078_SNP G A 0.1258 19 132 0.4393 4.2201164785149881E-01
2L_19594103_SNP A G 0.2838 42 106 0.3228 2.9949940849338264E-01
2L_19594120_SNP A C 0.05063 8 150 0.8517 8.4782332171488273E-01
2L_19594197_SNP T C 0.2819 42 107 0.6975 6.8639450007947489E-01
2L_19594232_SNP T G 0.3493 51 95 0.4809 4.9315515961418299E-01
2L_19594383_SNP C T 0.2819 42 107 0.6749 6.6100091868268585E-01
2L_19594573_SNP G T 0.05732 9 148 0.3543 3.4255561659140166E-01
2L_19594750_SNP A C 0.125 19 133 0.6825 6.6985454347846862E-01
2L_19594751_SNP C A 0.05696 9 149 0.9722 9.7160756200488319E-01
2L_19594780_SNP T C 0.05882 9 144 0.7979 7.9238023122635681E-01
2L_19594957_SNP A G 0.08442 13 141 0.2136 1.9599779531721806E-01
2L_19594980_SNP G A 0.07006 11 146 0.4818 4.7070425348943590E-01
2L_19594998_SNP A T 0.2185 33 118 0.4902 4.7409848107963271E-01
2L_19594999_SNP T G 0.2252 34 117 0.3884 3.6888300097816884E-01
2L_19595061_SNP A T 0.09934 15 136 0.6945 6.8174658008718991E-01
2L_19595115_SNP A C 0.06962 11 147 0.1531 1.4583324134762010E-01
2L_19595127_SNP C T 0.05696 9 149 0.6414 6.3519467797871132E-01
2L_19595172_SNP T G 0.07051 11 145 0.362 3.4812751870879721E-01
2L_19595289_SNP C T 0.1709 27 131 0.2532 2.4083958455955745E-01
2L_19595290_SNP C A 0.075 12 148 0.8547 8.5164301954881294E-01
2L_19595293_SNP A C 0.075 12 148 0.872 8.6969578179187734E-01
2L_19595378_SNP G A 0.1678 25 124 0.5467 5.3024456828346467E-01
2L_19595441_SNP G A 0.05556 9 153 0.9799 9.7960833029448879E-01
2L_19595667_SNP A G 0.07143 11 143 0.4476 4.2952500004764127E-01
2L_19595732_SNP T C 0.07051 11 145 0.5809 5.6880277288232950E-01
2L_19595752_SNP T G 0.05696 9 149 0.2617 2.5815470198813417E-01
2L_19595955_SNP G A 0.1161 18 137 0.2468 2.3159996079885581E-01
2L_19595966_SNP G A 0.1316 20 132 0.3838 3.6882584229558502E-01
2L_19596069_SNP G A 0.18 27 123 0.1865 1.7190207288951509E-01
2L_19596085_SNP T C 0.1467 22 128 0.2751 2.5392002674127356E-01
2L_19596122_SNP C G 0.1635 26 133 0.1396 1.3844225809433497E-01
2L_19596168_SNP T A 0.2897 42 103 0.103 8.2282628657074419E-02
2L_19596211_SNP G C 0.1569 24 129 0.02281 1.7499526116796695E-02
2L_19596378_SNP A T 0.1184 18 134 0.02439 1.8655353976068937E-02
2L_19596563_SNP G C 0.2483 37 112 0.3309 3.0632330381857598E-01
2L_19596618_SNP T C 0.4658 68 78 0.9922 9.9170729872109065E-01
2L_19596621_SNP T A 0.4626 68 79 0.8884 8.8179462989964030E-01
2L_19596633_SNP T C 0.4765 71 78 0.8978 8.9231790472805772E-01
2L_19596636_SNP A G 0.0559 9 152 0.2401 2.3119350051830934E-01
2L_19596658_SNP T A 0.4694 69 78 0.9145 9.0929085402311582E-01
2L_19596699_SNP T A 0.22 33 117 0.4705 4.4713873212368338E-01
2L_19596734_SNP T A 0.106 16 135 0.9065 9.0198549421184293E-01
2L_19597078_SNP G A 0.05521 9 154 0.0138 1.2583107766016767E-02
2L_19597133_DEL AA A 0.14 21 129 0.3138 3.1054358145934613E-01
2L_19597187_SNP G T 0.1083 17 140 0.6618 6.5203127749632728E-01
2L_19597190_DEL C CGTTGGGTGTCATC 0.08176 13 146 0.9637 9.6286578295292469E-01
2L_19597291_SNP T A 0.2597 40 114 0.9629 9.6173810790468361E-01
2L_19597300_SNP G C 0.2697 41 111 0.9301 9.3204266769035182E-01
2L_19597340_SNP G A 0.1232 17 121 0.06739 4.7464301193319652E-02
2L_19597538_SNP T G 0.05 8 152 0.3416 3.3422272352483040E-01
2L_19597608_SNP C A 0.0828 13 144 0.2616 2.4709509264035567E-01
2L_19597616_SNP A G 0.08228 13 145 0.4221 4.1020735753044169E-01
2L_19597632_SNP A T 0.08805 14 145 0.3157 3.0366316579092678E-01
2L_19597758_SNP G T 0.2357 37 120 0.5973 5.8732997282543842E-01
2L_19597764_SNP T C 0.06452 10 145 0.82 8.1564627483513652E-01
2L_19597785_DEL C CTGGCGACCAATTTCT 0.07051 11 145 0.3817 3.6791429175708112E-01
2L_19598099_SNP G A 0.1241 18 127 0.4897 4.6925325222513625E-01
2L_19598185_SNP A T 0.05696 9 149 0.3728 3.6511625200009279E-01
2L_19598187_SNP C T 0.05031 8 151 0.3988 3.9258197030422926E-01
2L_19598197_INS AC A 0.1258 20 139 0.07091 6.3984853265244723E-02
2L_19598216_DEL AAATA A 0.1176 16 120 0.5689 5.5757991772605442E-01
2L_19598303_SNP C T 0.08125 13 147 0.5787 5.7241995984595251E-01
2L_19598306_SNP T A 0.07547 12 147 0.7821 7.7785543153079861E-01
2L_19598307_SNP A T 0.07547 12 147 0.4828 4.7443228960276440E-01
2L_19598335_SNP T C 0.09317 15 146 0.02743 2.5564389892862451E-02
2L_19598487_SNP C T 0.1299 20 134 0.968 9.6691949084641615E-01
2L_19598541_SNP G T 0.07792 12 142 0.4027 3.8611443763003062E-01
2L_19598554_SNP G A 0.4394 58 74 0.8104 7.9059385094245060E-01
2L_19598775_SNP T C 0.05063 8 150 0.1422 1.3222707384311760E-01
2L_19598783_SNP T C 0.05 8 152 0.399 3.9043484442928067E-01
2L_19598842_INS AA A 0.1986 28 113 0.09366 1.0205627731235234E-01
2L_19598989_INS AA A 0.07092 10 131 0.1427 1.9311783396623938E-01
2L_19599069_SNP A G 0.277 41 107 0.2292 2.0882070652139995E-01
2L_19599096_SNP T C 0.05625 9 151 0.2339 2.2400716018004596E-01
2L_19599102_SNP G C 0.08917 14 143 0.313 2.9882073519863883E-01
2L_19599113_SNP G T 0.05732 9 148 0.2485 2.3567800718253806E-01
2L_19599118_SNP A G 0.05161 8 147 0.1744 1.6230811957581259E-01
2L_19599136_SNP A T 0.05769 9 147 0.2524 2.3816308890291249E-01
2L_19599158_SNP A G 0.1447 22 130 0.6727 6.8883158936972388E-01
2L_19599162_DEL G TGATTTTA 0.05195 8 146 0.2658 2.4853263146685090E-01
2L_19599176_SNP G A 0.2966 43 102 0.3773 3.5141711492909644E-01
2L_19599182_SNP G A 0.05844 9 145 0.5449 5.3511994638059135E-01
2L_19599194_SNP A G 0.05161 8 147 0.06976 9.0708115783310395E-02
2L_19599202_SNP T A 0.09032 14 141 0.6623 6.5192021886128293E-01
2L_19599206_SNP A T 0.09554 15 142 0.4857 4.7236437485557270E-01
2L_19599218_SNP T A 0.09091 14 140 0.5871 5.8262844782626710E-01
2L_19599308_SNP G A 0.493 70 72 0.6284 6.0646850804161900E-01
2L_19599312_SNP A C 0.05195 8 146 0.9351 9.3451447708890945E-01
2L_19599389_SNP C T 0.3784 56 92 0.7381 7.2417727952818356E-01
2L_19599555_SNP C A 0.07006 11 146 0.3274 3.1412689432223739E-01
2L_19599562_SNP T C 0.4238 64 87 0.1956 1.7591629529859887E-01
2L_19599676_SNP A G 0.3836 56 90 0.165 1.5995903280815704E-01
2L_19599907_SNP G A 0.1062 17 143 0.07361 6.7692797571785437E-02
2L_19599917_INS TT T 0.1267 19 131 0.3556 3.3512234910120087E-01
2L_19599937_SNP C T 0.06211 10 151 0.9326 9.3159888888646603E-01
2L_19600018_SNP T G 0.4043 57 84 0.6603 6.4584561209529578E-01
2L_19600024_SNP T A 0.1218 19 137 0.05556 5.4360021720102951E-02
2L_19600080_SNP A T 0.0875 14 146 0.1152 1.1349752320131734E-01
2L_19600160_SNP A C 0.1806 26 118 0.512 4.8946121439788792E-01
2L_19600178_SNP G A 0.4106 62 89 0.4493 4.3350698077463334E-01
2L_19600195_SNP G T 0.07975 13 150 0.9785 9.7817661252027643E-01
2L_19600237_SNP G T 0.4626 68 79 0.7333 7.2200495270407972E-01
2L_19600319_SNP C T 0.223 33 115 0.4542 4.3311887214251643E-01
2L_19600426_SNP C T 0.4765 71 78 0.1377 1.1923813505979941E-01
2L_19600492_SNP C T 0.3907 59 92 0.2444 2.2514400621870378E-01
2L_19600496_SNP G C 0.1895 29 124 0.2707 2.5683049612691733E-01
2L_19600547_SNP A C 0.4932 72 74 0.1069 8.7107285066360896E-02
2L_19600731_SNP C T 0.16 24 126 0.03558 2.9174614589319737E-02
2L_19600757_SNP G A 0.3071 43 97 0.9739 9.7266738593720681E-01
2L_19600762_SNP T G 0.292 40 97 0.9873 9.8670409692133643E-01
2L_19600776_SNP G T 0.1074 16 133 0.3035 2.8204325266080432E-01
2L_19600796_SNP T A 0.07857 11 129 0.516 4.9597737459948876E-01
2L_19600810_SNP G T 0.06015 8 125 0.3646 3.4670590033660720E-01
2L_19600824_SNP G T 0.07246 10 128 0.2261 2.1159267368789902E-01
2L_19600840_SNP A C 0.07971 11 127 0.9848 9.8437415859888522E-01
2L_19600891_SNP C T 0.05333 8 142 0.7103 7.0519572346125070E-01
2L_19601009_SNP C A 0.06338 9 133 0.6831 6.7227080954321439E-01
2L_19601082_SNP A T 0.0922 13 128 0.2414 2.2035380378621194E-01
2L_19601126_SNP T A 0.08088 11 125 0.4534 4.2577623405293941E-01
2L_19601166_SNP C G 0.1103 16 129 0.4055 3.8173000037270555E-01
2L_19601201_SNP T A 0.1333 20 130 0.2539 2.3920762340930846E-01
2L_19601228_SNP T C 0.1622 24 124 0.1546 1.5280342369123612E-01
2L_19601368_SNP C A 0.259 36 103 0.8627 8.5279375481774000E-01
2L_19601425_SNP G A 0.1361 20 127 0.329 3.1350695465658485E-01
2L_19601462_SNP G C 0.1275 19 130 0.1763 1.6391738691524904E-01
2L_19601478_SNP T G 0.06711 10 139 0.3281 3.1058845973650706E-01
2L_19601508_SNP A C 0.1316 20 132 0.5391 5.3160373683200279E-01
2L_19601520_SNP G T 0.08861 14 144 0.05534 4.9280394345212274E-02
2L_19601559_SNP T C 0.1731 27 129 0.6536 6.4502501571904802E-01
2L_19601572_SNP A G 0.09375 15 145 0.05235 4.7834935190065271E-02
2L_19601578_SNP T G 0.0625 10 150 0.2872 2.7842820520022626E-01
2L_19601615_SNP A C 0.268 41 112 0.2516 2.3380638905837392E-01
2L_19601621_DEL T TATGCATTTATTTTTATATTACGCA 0.2781 42 109 0.2172 2.0082958662124217E-01
2L_19601647_SNP C T 0.28 42 108 0.3443 3.3024322914733439E-01
2L_19601663_SNP C T 0.2229 35 122 0.4282 4.1570778315776125E-01
2L_19601687_SNP T C 0.08228 13 145 0.3815 3.6916336544927097E-01
2L_19601912_SNP A T 0.2368 36 116 0.811 8.0416076435507589E-01
2L_19601927_SNP G T 0.3684 56 96 0.7816 7.7521286049464366E-01
2L_19602022_SNP G C 0.1391 21 130 0.7748 7.6814166095565528E-01
2L_19602058_SNP A G 0.1146 18 139 0.9531 9.5211135283493109E-01
2L_19602095_SNP A G 0.1793 26 119 0.421 3.9233128654449256E-01
2L_19602109_SNP A T 0.1382 21 131 0.7864 7.7734356672853222E-01
2L_19602115_SNP C T 0.06918 11 148 0.8258 8.2196789041047991E-01
2L_19602129_SNP A G 0.3179 48 103 0.3161 2.9264375734478998E-01
2L_19602149_SNP A T 0.1313 21 139 0.8032 8.0017410774551256E-01
2L_19602177_DEL C CGG 0.2887 41 101 0.4107 3.8112835376461662E-01
2L_19602419_SNP T G 0.06875 11 149 0.9749 9.7439665258577668E-01
2L_19602460_SNP C A 0.09554 15 142 0.6414 6.3406298111456971E-01
2L_19602529_DEL A TAT 0.075 12 148 0.5883 5.7980577573836167E-01
2L_19602553_SNP T G 0.09202 15 148 0.06798 6.4358452035033348E-02
2L_19602638_SNP A G 0.2617 39 110 0.8906 8.8522703343874654E-01
2L_19602802_SNP C T 0.2703 40 108 0.9604 9.5860305738293339E-01
2L_19602816_SNP A G 0.4054 60 88 0.9919 9.9148146586661179E-01
2L_19602966_SNP C T 0.4558 67 80 0.2166 1.8943518347966093E-01
2L_19602987_SNP G A 0.05031 8 151 0.02666 2.3955223815852682E-02
2L_19603053_SNP C G 0.3691 55 94 0.1256 1.0559239245954088E-01
2L_19603061_SNP A T 0.3649 54 94 0.1127 9.2818321112793756E-02
2L_19603068_SNP C T 0.1258 20 139 0.1253 1.1652892695996830E-01
2L_19603113_SNP T C 0.3514 52 96 0.7908 7.7895183549191582E-01
2L_19603285_SNP C G 0.34 51 99 0.5994 5.8360243289749758E-01
2L_19603287_DEL T ATTAGCAA 0.2979 42 99 0.5147 4.9664336784686858E-01
2L_19603363_SNP T C 0.4094 61 88 0.466 4.4686180400942466E-01
2L_19603425_SNP G A 0.298 45 106 0.6719 6.6073732038109223E-01
2L_19603458_SNP C A 0.05769 9 147 0.6754 6.6858743849495350E-01
2L_19603484_SNP G A 0.4789 68 74 0.9037 8.9674438430634362E-01
2L_19603577_SNP G A 0.06897 10 135 0.3534 3.2826424475585181E-01
2L_19603624_INS TCTTTTCTT T 0.06849 10 136 0.5185 4.9773075407519429E-01
2L_19603626_SNP T A 0.06849 10 136 0.5182 4.9753261733906962E-01
2L_19603630_SNP C A 0.05674 8 133 0.5237 5.0029531801923377E-01
2L_19603730_SNP T A 0.1397 19 117 0.7866 7.7585882518909710E-01
2L_19604017_SNP A C 0.3165 44 95 0.5359 5.1225633179636865E-01
2L_19604025_SNP G T 0.08075 13 148 0.01109 9.6451494373636128E-03
2L_19604026_SNP A G 0.075 12 148 0.009794 8.2825027285861851E-03
2L_19604253_SNP A T 0.483 71 76 0.01375 1.0058366771601525E-02
2L_19604364_SNP G T 0.1346 21 135 0.7308 7.2330796258885455E-01
2L_19604404_SNP C T 0.07895 12 140 0.4827 4.7087979024833082E-01
2L_19604428_SNP A C 0.2378 34 109 0.6062 5.9029187337538347E-01
2L_19604464_SNP T A 0.06369 10 147 0.5312 5.2343962226976237E-01
2L_19604509_SNP C A 0.0559 9 152 0.2286 2.1972934215430273E-01
2L_19604557_SNP C T 0.3158 48 104 0.7131 7.0259457538605119E-01
2L_19604568_SNP A T 0.2733 41 109 0.668 6.5297250467854284E-01
2L_19604642_SNP C T 0.1373 21 132 0.906 9.0271668171695885E-01
2L_19604716_SNP G A 0.2533 38 112 0.7532 7.4032625507071947E-01
2L_19604720_SNP C T 0.0641 10 146 0.6337 6.2869933761003671E-01
2L_19604777_SNP T G 0.09375 15 145 0.6394 6.3265477015484661E-01
2L_19604820_SNP A T 0.3929 55 85 0.0652 5.4414892473450126E-02
2L_19604828_SNP C T 0.0559 9 152 0.2286 2.1972934215430273E-01
2L_19604843_SNP T C 0.0828 13 144 0.03598 3.1674990500984150E-02
2L_19604868_SNP C T 0.2432 36 112 0.01173 7.5393419009522726E-03
2L_19604876_SNP A C 0.08176 13 146 0.07671 7.2790341082134641E-02
2L_19605138_SNP T G 0.06452 10 145 0.9902 9.9008891486557871E-01
2L_19605294_SNP A G 0.1419 22 133 0.2077 2.0657049436179165E-01
2L_19605405_SNP G C 0.06098 10 154 0.669 6.6569014801336257E-01
2L_19605446_SNP G T 0.06918 11 148 0.4564 4.4643650391653400E-01
2L_19605451_SNP T C 0.2123 31 115 0.1057 9.0050085675864922E-02
2L_19605453_SNP C T 0.2055 30 116 0.1074 8.9264631954758311E-02
2L_19605528_SNP G A 0.05063 8 150 0.4529 4.4096898594687073E-01
2L_19605536_SNP C A 0.06289 10 149 0.48 4.6941578428235486E-01
2L_19605609_SNP C T 0.415 61 86 0.07993 7.0248470847922448E-02
2L_19605623_SNP T A 0.4094 61 88 0.109 9.3776475922896396E-02
2L_19605719_SNP A G 0.141 22 134 0.02581 2.2046575409710244E-02
2L_19605789_SNP T C 0.3986 59 89 0.5023 4.7973669718266987E-01
2L_19605920_SNP A G 0.4631 69 80 0.9293 9.2683828290315240E-01
2L_19605954_SNP C T 0.4516 70 85 0.9382 9.3650614641700758E-01
2L_19606078_SNP T A 0.1007 15 134 0.3109 2.9432227028711733E-01
2L_19606109_SNP T C 0.1467 22 128 0.9505 9.4824310927290978E-01
2L_19606111_SNP C A 0.1457 22 129 0.9569 9.5507067204924878E-01
2L_19606117_SNP T G 0.1494 23 131 0.9652 9.6409999615795416E-01
2L_19606122_MNP AGA TTC 0.09459 14 134 0.3157 2.9256710854637813E-01
2L_19606129_SNP G T 0.1299 20 134 0.725 7.1611916898680350E-01
2L_19606130_SNP C T 0.1299 20 134 0.7513 7.4392125435933620E-01
2L_19606148_SNP A C 0.1218 19 137 0.04113 3.5262770375402881E-02
2L_19606157_SNP A C 0.2993 41 96 0.9762 9.7672042347173549E-01
2L_19606186_SNP T A 0.1933 29 121 0.6259 6.1181551025546810E-01
2L_19606190_SNP T C 0.1933 29 121 0.6211 6.0646377491889381E-01
2L_19606193_SNP A G 0.1987 30 121 0.5947 5.8047116447500979E-01
2L_19606208_SNP G A 0.3469 51 96 0.6354 6.1765175678548212E-01
2L_19606239_SNP C A 0.3557 53 96 0.254 2.3118318341844191E-01
2L_19606246_SNP G A 0.3624 54 95 0.2305 2.0734850606520017E-01
2L_19606292_SNP T C 0.4189 62 86 0.09324 8.1327003791642163E-02
2L_19606299_SNP T G 0.05455 9 156 0.8158 8.1444541809138182E-01
2L_19606300_SNP A G 0.4122 61 87 0.08049 6.6713624259230983E-02
2L_19606308_SNP G C 0.15 24 136 0.2074 1.9753497151688360E-01
2L_19606322_SNP A T 0.363 53 93 0.3048 2.7837719852334508E-01
2L_19606336_SNP A G 0.3649 54 94 0.2493 2.2739873466653049E-01
2L_19606344_SNP T A 0.3681 53 91 0.09593 1.0964825637499476E-01
2L_19606380_SNP A G 0.4468 63 78 0.08032 6.1079353027255485E-02
2L_19607235_SNP C T 0.4266 61 82 0.2315 2.0737917581666176E-01
2L_19607309_SNP C T 0.3133 47 103 0.3136 2.8976969656051565E-01
2L_19607373_SNP G C 0.34 51 99 0.4514 4.2823971214553236E-01
2L_19607442_SNP C A 0.05806 9 146 0.7524 7.4340341633046503E-01
2L_19607547_SNP G A 0.1032 16 139 0.6519 6.4219063223793416E-01
2L_19607875_SNP A G 0.05455 9 156 0.8158 8.1444541809138182E-01
2L_19607955_SNP A C 0.2517 38 113 0.3633 3.4464092392390355E-01
2L_19607976_SNP A T 0.2208 34 120 0.08181 7.4805021343893302E-02
2L_19607996_SNP C G 0.2282 34 115 0.8036 7.9476876171496746E-01
2L_19608300_SNP A T 0.3469 51 96 0.5294 5.0691255222659604E-01
2L_19608308_SNP T A 0.3469 51 96 0.4042 3.8194784336275911E-01
2L_19608320_DEL T TT 0.1119 16 127 0.2563 2.4344508012526755E-01
2L_19608323_SNP C G 0.3592 51 91 0.884 8.7572401417760981E-01
2L_19608364_SNP C A 0.4966 72 73 0.2079 1.8622209084762675E-01
2L_19608368_SNP C G 0.06918 11 148 0.2297 2.2036895529959644E-01
2L_19608411_SNP G C 0.1592 25 132 0.125 1.1752814292399194E-01
2L_19608520_SNP A C 0.05625 9 151 0.3719 4.0902138340885319E-01
2L_19608521_SNP T C 0.05 8 152 0.1423 1.3554161176195667E-01
2L_19608561_SNP G T 0.4444 64 80 0.6461 6.2962541853761278E-01
2L_19608738_SNP G C 0.4286 63 84 0.1504 1.2633349259912741E-01
2L_19608748_SNP T C 0.375 54 90 0.2604 2.3350871543842633E-01
2L_19608789_SNP A G 0.1364 21 133 0.581 5.7090938345109743E-01
2L_19608792_SNP G A 0.22 33 117 0.1191 1.0428337564144885E-01
2L_19608796_SNP G T 0.1409 21 128 0.5678 5.5730011836914084E-01
2L_19608798_SNP C A 0.125 19 133 0.766 7.5961679458990128E-01
2L_19608802_SNP C T 0.125 19 133 0.6852 6.7453600389172785E-01
2L_19608849_SNP T C 0.1382 21 131 0.6764 6.6573918728463566E-01
2L_19608896_SNP G A 0.2171 33 119 0.9538 9.5186781495498785E-01
2L_19609169_SNP T C 0.2273 35 119 0.5746 5.5943712503494780E-01
2L_19609228_SNP A G 0.1176 18 135 0.7085 6.9907743197108430E-01
2L_19609375_SNP A T 0.1139 18 140 0.1537 1.4198813915199193E-01
2L_19609378_SNP G C 0.2649 40 111 0.02329 1.7149309728599457E-02
2L_19609397_DEL A AAAGTCGA 0.08917 14 143 0.23 2.1717984328432050E-01
2L_19609515_SNP A C 0.05625 9 151 0.7588 7.5439263633138554E-01
2L_19609547_SNP A G 0.0641 10 146 0.6921 6.8235591918547267E-01
2L_19609557_SNP G C 0.05806 9 146 0.6317 6.1923725076045044E-01
2L_19609679_SNP G A 0.1295 18 121 0.8253 8.1534435688531337E-01
2L_19610010_SNP T G 0.3922 60 93 0.5716 5.5495512223874277E-01
2L_19610094_SNP G T 0.0828 13 144 0.9113 9.0938076140337820E-01
2L_19610196_SNP G A 0.2774 38 99 0.9207 9.1719814220798823E-01
2L_19610236_SNP A G 0.2148 32 117 0.8532 8.4536263903362219E-01
2L_19610264_SNP A G 0.2133 32 118 0.9555 9.5374763757534087E-01
2L_19610330_SNP T C 0.2517 38 113 0.7128 6.9919225000601037E-01
2L_19610616_SNP T C 0.1613 25 130 0.9463 9.4436076275336611E-01
2L_19610719_SNP T C 0.05488 9 155 0.4712 4.7103137147592045E-01
2L_19610750_SNP T A 0.1429 22 132 0.1045 9.4634694430843935E-02
2L_19610772_SNP A T 0.1019 16 141 0.4589 4.4500724994053331E-01
2L_19610957_SNP A C 0.4236 61 83 0.04457 3.3444588129323265E-02
2L_19611166_SNP G C 0.2215 33 116 0.3689 3.4305973594954042E-01
2L_19611207_DEL A TAT 0.106 16 135 0.3689 3.5049203937764872E-01
2L_19611219_SNP A C 0.09272 14 137 0.4891 4.7334155211739537E-01
2L_19611224_SNP C T 0.18 27 123 0.5006 4.8244280737771683E-01
2L_19611310_SNP T C 0.3154 47 102 0.07829 6.5871506753377843E-02
2L_19611411_SNP A G 0.125 17 119 0.5757 5.4850075587223834E-01
2L_19611414_SNP A C 0.1987 30 121 0.2401 2.2581695542756763E-01
2L_19611449_SNP T A 0.2313 34 113 0.199 1.8011252102445152E-01
2L_19611465_SNP G T 0.4507 64 78 0.1725 1.4251769359982092E-01
2L_19611590_SNP T C 0.3816 58 94 0.8868 8.8194192018732565E-01
2L_19611650_SNP A G 0.1554 23 125 0.6293 6.1275898503290605E-01
2L_19611684_SNP C A 0.2465 35 107 0.6927 6.7264857724261629E-01
2L_19611687_SNP T C 0.2297 34 114 0.4844 4.6384132897673502E-01
2L_19611880_SNP G A 0.1032 16 139 0.9969 9.9678579279938606E-01
2L_19611949_SNP A C 0.1529 24 133 0.8578 8.5365398078199872E-01
2L_19612084_SNP T G 0.3356 50 99 0.586 5.7535473347463606E-01
2L_19612093_SNP G A 0.3425 50 96 0.6339 6.2166558786641191E-01
2L_19612094_DEL A AA 0.2941 40 96 0.462 4.4903435815248471E-01
2L_19612103_DEL A AA 0.3287 47 96 0.5513 5.4205684700838219E-01
2L_19612128_SNP A G 0.3007 46 107 0.6071 5.9996854396306465E-01
2L_19612149_SNP T A 0.3946 58 89 0.3281 3.1209782520536067E-01
2L_19612154_SNP C G 0.05 8 152 0.3483 3.4845423457699898E-01
2L_19612167_SNP T A 0.2829 43 109 0.7713 7.6653705313723774E-01
2L_19612179_SNP C T 0.331 48 97 0.6176 5.9861985632088910E-01
2L_19612273_SNP A T 0.3576 54 97 0.5024 4.9990366407006981E-01
2L_19612289_DEL A AGC 0.3571 55 99 0.3186 3.0470695882137322E-01
2L_19612401_SNP A G 0.1579 24 128 0.9987 9.9868708842165499E-01
2L_19612501_SNP C A 0.2986 43 101 0.3823 3.5501801443116288E-01
2L_19612502_SNP C G 0.22 33 117 0.04254 3.2562837241170192E-02
2L_19612672_SNP G A 0.4932 72 74 0.6098 5.8773274176041834E-01
2L_19613013_SNP A G 0.2081 31 118 0.7729 7.6365626344114468E-01
2L_19613058_SNP C T 0.4085 58 84 0.3167 2.7997129852799618E-01
2L_19613070_SNP G T 0.4155 59 83 0.2836 2.5103470306803777E-01
2L_19613291_SNP C T 0.4861 70 74 0.2303 2.0232720775698498E-01
2L_19613437_SNP T A 0.1987 30 121 0.7703 7.6312158673802188E-01
2L_19613564_SNP T C 0.4898 72 75 0.1173 1.0096719611203975E-01
2L_19613627_SNP T C 0.1742 27 128 0.3797 3.7857861496742262E-01
2L_19613724_SNP T C 0.2095 31 117 0.1476 1.2748715743294881E-01
2L_19614041_SNP T C 0.4685 67 76 0.4546 4.2363217724384528E-01
2L_19614102_INS AATCA A 0.2759 40 105 0.7897 7.7578098123362127E-01
2L_19614104_SNP A T 0.2583 39 112 0.1529 1.3663588627974510E-01
2L_19614247_SNP C A 0.09804 15 138 0.3343 3.1559155502919767E-01
2L_19614825_SNP C A 0.295 41 98 0.2036 1.7340615748124077E-01
2L_19614877_SNP A C 0.3194 46 98 0.227 2.0058250752330187E-01
2L_19614879_DEL AC A 0.3381 47 92 0.4314 4.3172730973881912E-01
2L_19614904_SNP C T 0.4236 61 83 0.629 6.0943698013861836E-01
2L_19614905_SNP C T 0.4247 62 84 0.6875 6.7230237917679336E-01
2L_19614945_INS TCAAACTTTATACAAATTCATATATTATTTAGTAAACGAGTTTGGTCTGTCGAAT T 0.07237 11 141 0.3668 3.5016158819004040E-01
2L_19614969_SNP T A 0.06 9 141 0.2463 2.3734110212152826E-01
2L_19614996_DEL A CAAACAAACC 0.05882 9 144 0.4362 4.2152731066520754E-01
2L_19615013_DEL C CCGTGATCAGT 0.3103 45 100 0.3076 2.8313986625972298E-01
2L_19615025_INS GACAAAACG G 0.3103 45 100 0.3663 3.4033610237410461E-01
2L_19615039_SNP C T 0.3151 46 100 0.3908 3.6555669456151829E-01
2L_19615051_SNP C A 0.09804 15 138 0.6346 6.2403185202067313E-01
2L_19615078_SNP A C 0.3154 47 102 0.479 4.6452797279005709E-01
2L_19615083_SNP C T 0.3108 46 102 0.4172 3.9522940101813919E-01
2L_19615096_SNP A C 0.1074 16 133 0.4528 4.4358375250510251E-01
2L_19615103_SNP A T 0.1039 16 138 0.3581 3.4495606951318170E-01
2L_19615107_SNP T C 0.09804 15 138 0.3714 3.5677371730913343E-01
2L_19615108_SNP A T 0.0641 10 146 0.9601 9.5915774683314059E-01
2L_19615110_SNP A G 0.09804 15 138 0.4331 4.1812422161346197E-01
2L_19615164_SNP G A 0.08844 13 134 0.4713 4.6292599990075134E-01
2L_19615205_SNP T C 0.3759 53 88 0.995 9.9471258345236324E-01
2L_19615300_SNP T C 0.3826 57 92 0.4763 4.5776946690176590E-01
2L_19615353_SNP A T 0.3677 57 98 0.3305 3.1463150826232400E-01
2L_19615374_SNP C T 0.3595 55 98 0.1523 1.4618288223578146E-01
2L_19615377_SNP G A 0.4315 63 83 0.368 3.5289170457461883E-01
2L_19615443_SNP A G 0.3264 47 97 0.3495 3.2132413627296441E-01
2L_19615448_SNP T G 0.3241 47 98 0.4326 4.0909130283729145E-01
2L_19615453_INS T TG 0.3481 47 88 0.2329 2.3214635922403459E-01
2L_19615505_SNP C G 0.3517 51 94 0.2801 2.5390186662498992E-01
2L_19615508_SNP T C 0.3681 53 91 0.1889 1.6543907424858173E-01
2L_19615530_SNP G A 0.2966 43 102 0.02392 1.7657314923156898E-02
2L_19615631_SNP T A 0.1812 27 122 0.2288 2.1335962189978486E-01
2L_19615720_SNP A G 0.2986 43 101 0.2196 1.9259925851968052E-01
2L_19615729_SNP A G 0.2945 43 103 0.1936 1.7089424087847127E-01
2L_19616068_SNP C A 0.09554 15 142 0.111 1.0487471712240604E-01
2L_19616314_SNP C A 0.1161 18 137 0.486 4.7272517641576550E-01
2L_19616325_SNP G A 0.349 52 97 0.01581 1.1418491536278767E-02
2L_19616625_SNP A G 0.2745 42 111 0.7765 7.6881958192781408E-01
2L_19616695_SNP G T 0.1519 24 134 0.6055 5.9642966974607048E-01
2L_19616746_SNP T C 0.1689 25 123 0.4853 4.7194472813444655E-01
2L_19616845_SNP G T 0.09032 14 141 0.8515 8.4703764345755495E-01
2L_19617046_SNP A G 0.05625 9 151 0.9344 9.3320013578461547E-01
2L_19617332_SNP A C 0.4748 66 73 0.01503 9.5293792802590739E-03
2L_19617631_SNP C G 0.1656 25 126 0.1287 1.1405238982710519E-01
2L_19617638_SNP C G 0.1699 26 127 0.07663 6.7240623712718287E-02
2L_19617951_SNP A G 0.413 57 81 0.6469 6.2149495224406759E-01
2L_19617994_SNP C T 0.3926 53 82 0.9415 9.3691082353340971E-01
2L_19617999_SNP G C 0.4044 55 81 0.8461 8.3277376236905865E-01
2L_19618547_SNP A C 0.1456 23 135 0.9155 9.1313006078239434E-01
2L_19618948_SNP G A 0.2324 33 109 0.01251 7.6316101110100142E-03
2L_19618976_SNP G A 0.2966 43 102 0.03798 3.1025933985608739E-02
2L_19619001_SNP A G 0.2703 40 108 0.7572 7.4360648533137108E-01
2L_19619096_INS TGTGAAATGAAAT T 0.4653 67 77 0.04347 3.0341768001567588E-02
2L_19619270_SNP T C 0.3731 50 84 0.1078 8.2188086622842826E-02
2L_19619285_SNP G A 0.3561 47 85 0.1635 1.3307820235258605E-01
2L_19619368_SNP A C 0.05333 8 142 0.4611 4.4681480414785379E-01
2L_19619380_SNP T C 0.05096 8 149 0.4731 4.6241776965235193E-01
2L_19619381_SNP G T 0.05096 8 149 0.4731 4.6241776965235193E-01
2L_19619383_SNP T A 0.05096 8 149 0.4731 4.6241776965235193E-01
2L_19619403_SNP C G 0.05128 8 148 0.4381 4.3812384274434890E-01
2L_19619555_SNP C T 0.1019 16 141 0.2497 2.3732874612619048E-01
2L_19619699_SNP A G 0.07643 12 145 0.1191 1.1205576898793845E-01
2L_19619737_SNP G A 0.1026 16 140 0.05856 5.2941810182332946E-02
2L_19619840_SNP T G 0.09804 15 138 0.7758 7.6941534484641849E-01
2L_19619923_SNP G A 0.3469 51 96 0.08698 7.3916105600298806E-02
2L_19619960_SNP G A 0.0625 10 150 0.8583 8.5549708398215074E-01
2L_19619988_SNP G T 0.2239 30 104 0.04858 5.9423189304988584E-02
2L_19619992_SNP T C 0.09091 14 140 0.231 2.2653913859287034E-01
2L_19619993_SNP A C 0.3493 51 95 0.3835 3.6905210938084321E-01
2L_19620088_SNP G A 0.4863 71 75 0.003499 1.8980562042382534E-03
2L_19621118_SNP A C 0.1391 21 130 0.02482 1.8449869184445578E-02
2L_19621487_SNP A G 0.1484 23 132 0.1138 1.0417966381824140E-01
2L_19621515_SNP C T 0.349 52 97 0.436 4.1170578378687572E-01
2L_19621531_SNP C T 0.3819 55 89 0.9488 9.4495205895638124E-01
2L_19621576_SNP C G 0.2467 37 113 0.9255 9.2286544198433718E-01
2L_19621615_SNP G C 0.2597 40 114 0.7483 7.4125846196852563E-01
2L_19621701_SNP G T 0.2739 43 114 0.9793 9.7867882621176405E-01
2L_19621736_SNP A T 0.3028 43 99 0.665 6.4287629941216029E-01
2L_19621739_SNP T C 0.3014 44 102 0.6921 6.7544880641436256E-01
2L_19621744_SNP G A 0.2885 45 111 0.9073 9.0421533425235723E-01
2L_19621747_SNP A C 0.2397 35 111 0.9531 9.5014322220427117E-01
2L_19621796_SNP G A 0.2763 42 110 0.9321 9.2917114755417218E-01
2L_19621818_SNP C T 0.1154 18 138 0.1801 1.7080964801337295E-01
2L_19621845_SNP C A 0.4514 65 79 0.1487 1.2644110998253633E-01
2L_19621942_SNP G A 0.3767 55 91 0.9425 9.3905640363131027E-01
2L_19621967_SNP A G 0.1195 19 140 0.04974 4.4384595001217282E-02
2L_19622114_INS GTGGAGGG G 0.1064 15 126 0.4581 4.3107675784009891E-01
2L_19622127_SNP C G 0.1538 22 121 0.4257 3.9451592012460857E-01
2L_19622328_SNP A C 0.08917 14 143 0.0623 5.6789211826369611E-02
2L_19622517_DEL AGGTTTCCACTCA A 0.363 53 93 0.8872 8.8075909843693523E-01
2L_19622531_INS C CATTTTCAC 0.3655 53 92 0.8292 8.1914978914817238E-01
2L_19622544_SNP A G 0.3061 45 102 0.5561 5.3785475268822847E-01
2L_19622579_SNP A G 0.3194 46 98 0.9672 9.6523288567893073E-01
2L_19622701_SNP C T 0.2611 41 116 0.7733 7.6657004169195453E-01
2L_19622718_SNP G T 0.06135 10 153 0.903 9.0231072499775122E-01
2L_19622756_SNP C T 0.05696 9 149 0.1278 1.1943363404941176E-01
2L_19623108_SNP T A 0.05806 9 146 0.8813 8.7792906016721040E-01
2L_19623111_SNP T G 0.06667 10 140 0.8281 8.2096442548196258E-01
2L_19623275_SNP C A 0.2518 35 104 0.2932 2.8239874173311907E-01
2L_19623292_DEL A AA 0.06207 9 136 0.8174 8.1087148032723666E-01
2L_19623304_SNP G C 0.2414 35 110 0.1003 8.2698307436242693E-02
2L_19623373_DEL A AA 0.1258 20 139 0.2032 1.9604964940374314E-01
2L_19623449_SNP T G 0.2403 37 117 0.9395 9.3731758369187390E-01
2L_19623476_SNP A G 0.1019 16 141 0.8164 8.1106430962195486E-01
2L_19623490_SNP C G 0.3289 49 100 0.1139 1.0319048517857643E-01
2L_19623570_SNP A G 0.338 48 94 0.4148 3.8360953822815891E-01
2L_19623798_SNP C A 0.3 45 105 0.06348 5.3172300779390030E-02
2L_19623799_SNP T C 0.2987 46 108 0.08111 7.1183548029903648E-02
2L_19624089_SNP C A 0.4615 66 77 0.6165 5.9159000087071578E-01
2L_19624121_SNP G A 0.05031 8 151 0.1329 1.2376461905018210E-01
2L_19624200_SNP G A 0.3521 50 92 0.754 7.3909177555658001E-01
2L_19624229_SNP T G 0.0625 10 150 0.2175 2.0768198961470052E-01
2L_19624419_SNP G A 0.1477 22 127 0.1871 1.6816311783224858E-01
2L_19624551_SNP T G 0.1806 28 127 0.9036 9.0125755466579793E-01
2L_19624712_DEL G GGTCGTG 0.05926 8 127 0.5653 5.4559995185610966E-01
2L_19624786_SNP C T 0.08609 13 138 0.04185 3.5489845863245842E-02
2L_19624875_SNP A C 0.1933 29 121 0.06493 5.2523441415591884E-02
2L_19624895_SNP A G 0.1644 24 122 0.1711 1.4785141414328296E-01
2L_19625046_SNP G C 0.09494 15 143 0.4962 4.8555358113326041E-01
2L_19625064_SNP A T 0.1859 29 127 0.5727 5.6103383972814780E-01
2L_19625305_SNP G T 0.2933 44 106 0.1717 1.5592830487452303E-01
2L_19625347_SNP C T 0.4789 68 74 0.2562 2.2458432913290460E-01
2L_19625358_SNP C T 0.4357 61 79 0.408 3.7845724964515415E-01
2L_19625362_SNP A G 0.4296 61 81 0.3813 3.4737582159153413E-01
2L_19625371_SNP C A 0.2829 43 109 0.4499 4.3165948829202072E-01
2L_19625372_SNP T G 0.28 42 108 0.5884 5.7260586217190590E-01
2L_19625391_SNP T C 0.1161 18 137 0.02302 1.8468197966718260E-02
2L_19625393_SNP C T 0.1118 17 135 0.0244 1.8490477632474734E-02
2L_19625395_SNP G C 0.3649 54 94 0.01739 1.4874245269664525E-02
2L_19625461_SNP C T 0.3929 55 85 0.1451 1.3033871998702717E-01
2L_19625466_SNP T G 0.06173 10 152 0.9116 9.1066671416543987E-01
2L_19625499_SNP G C 0.2847 41 103 0.325 2.9352958122386430E-01
2L_19625532_SNP T C 0.269 39 106 0.05546 4.1570608664584160E-02
2L_19625542_INS CAGCACGTGGTGTTGTTGGC C 0.3147 45 98 0.04698 3.7951247693458465E-02
2L_19625569_SNP T C 0.06369 10 147 0.4119 3.9899741442170578E-01
2L_19625574_SNP C A 0.3741 55 92 0.7191 7.0451791413542697E-01
2L_19625674_SNP A G 0.06536 10 143 0.2784 2.6429508720750272E-01
2L_19625695_SNP T C 0.05696 9 149 0.346 3.3399139590409577E-01
2L_19625824_SNP T G 0.3681 53 91 0.8171 8.0532259845702758E-01
2L_19625911_SNP T C 0.4315 63 83 0.3449 3.1707084208603342E-01
2L_19625944_SNP T C 0.4207 61 84 0.578 5.5443915583460401E-01
2L_19625959_MNP AGAA TTTC 0.4088 56 81 0.3387 3.0731420696093814E-01
2L_19625967_SNP G T 0.3841 53 85 0.5503 5.2577915744342518E-01
2L_19625976_INS GTGTACAG G 0.3944 56 86 0.3902 3.6346274163399184E-01
2L_19625982_SNP A T 0.4894 69 72 0.3225 2.9070647542975214E-01
2L_19625992_DEL GA TGCG 0.4218 62 85 0.5356 5.1326027482112324E-01
2L_19625999_DEL T TGCACTA 0.4218 62 85 0.4161 3.9431012665950727E-01
2L_19626007_SNP T G 0.4225 60 82 0.4292 3.9976148344548179E-01
2L_19626027_SNP G A 0.4184 59 82 0.6054 5.7950585487880524E-01
2L_19626030_INS ATCTAA A 0.4126 59 84 0.4982 4.7040851147233975E-01
2L_19626034_SNP G T 0.4085 58 84 0.4726 4.4292556512862002E-01
2L_19626046_DEL T TTA 0.4113 58 83 0.5605 5.3312482783300863E-01
2L_19626050_SNP C T 0.4113 58 83 0.535 5.0620875208635208E-01
2L_19626051_SNP T G 0.3986 55 83 0.6251 5.9730819505504729E-01
2L_19626087_SNP C G 0.4184 59 82 0.6396 6.1643025831922160E-01
2L_19626114_SNP G A 0.0559 9 152 0.1205 1.1399348147312327E-01
2L_19626140_DEL C CAGGATAAATTCAGAATGAC 0.3311 49 99 0.02297 1.6032891408161651E-02
2L_19626163_SNP G T 0.3649 54 94 0.4455 4.2084056820579863E-01
2L_19626182_DEL TTTT T 0.2635 39 109 0.1395 1.1734956819082998E-01
2L_19626223_SNP G A 0.26 39 111 0.09283 7.7499567775647746E-02
2L_19626226_SNP T C 0.2171 33 119 0.6297 6.1436320644514997E-01
2L_19626227_SNP G T 0.2157 33 120 0.802 7.9485633782688569E-01
2L_19626235_SNP C T 0.2585 38 109 0.1057 8.6283323935910539E-02
2L_19626298_SNP C T 0.4789 68 74 0.2319 1.9828440536787717E-01
2L_19626304_SNP C T 0.298 45 106 0.2289 2.1178989319172636E-01
2L_19626359_SNP T C 0.1562 25 135 0.9374 9.3612411247989913E-01
2L_19626600_SNP C G 0.4336 62 81 0.858 8.4846942453687568E-01
2L_19626609_SNP C T 0.4366 62 80 0.7846 7.6889297643465238E-01
2L_19626629_SNP T C 0.4345 63 82 0.5428 5.1696963223992376E-01
2L_19626801_SNP T C 0.2177 32 115 0.8421 8.3443026478304116E-01
2L_19626803_SNP T C 0.2192 32 114 0.04002 3.3407871158034175E-02
2L_19626806_SNP A C 0.223 33 115 0.07387 6.3271306613490744E-02
2L_19626807_SNP C A 0.2416 36 113 0.8636 8.5731906305381067E-01
2L_19626813_INS TT T 0.2192 32 114 0.9673 9.6564047183245383E-01
2L_19626817_SNP G C 0.2207 32 113 0.08918 7.8792488185693038E-02
2L_19626824_SNP G A 0.471 65 73 0.1673 1.3622413888056562E-01
2L_19626998_SNP A G 0.3028 43 99 0.4556 4.2700766735587603E-01
2L_19627098_SNP A G 0.05333 8 142 0.9684 9.6702260271668705E-01
2L_19627106_SNP C T 0.07143 11 143 0.9237 9.2062601975312153E-01
2L_19627167_SNP G A 0.1494 23 131 0.1404 1.2477587992726391E-01
2L_19627402_SNP G A 0.075 12 148 0.1129 1.0551093179290227E-01
2L_19627708_INS AGA A 0.06452 10 145 0.8769 8.7247359482121101E-01
2L_19627948_SNP C T 0.3919 58 90 0.8127 8.0895036787568286E-01
2L_19627962_SNP A T 0.4828 70 75 0.3206 2.9204085566057492E-01
2L_19627965_SNP T A 0.08025 13 149 0.3805 3.7511873633285842E-01
2L_19628240_SNP G C 0.1419 22 133 0.9182 9.1578408719261672E-01
2L_19628253_SNP A G 0.1519 24 134 0.9759 9.7525495678016971E-01
2L_19628320_SNP C T 0.1274 20 137 0.8253 8.2110124235491910E-01
2L_19628553_SNP C T 0.4225 60 82 0.1152 9.1446714824301889E-02
2L_19628563_SNP C G 0.4126 59 84 0.1009 7.9744213015618848E-02
2L_19628808_INS TCAT T 0.1373 21 132 0.3117 3.3213960869302395E-01
2L_19628882_SNP A C 0.1656 25 126 0.4725 4.5448875065964389E-01
2L_19628932_SNP A C 0.0875 14 146 0.3398 3.2900762044929133E-01
2L_19628945_SNP T C 0.07792 12 142 0.1558 1.4609022520790360E-01
2L_19628999_SNP A T 0.09091 14 140 0.2133 2.0071252089140246E-01
2L_19629042_SNP A G 0.183 28 125 0.3211 3.0189014110894341E-01
2L_19629095_SNP A T 0.1118 18 143 0.346 3.3813958742555628E-01
2L_19629100_SNP G C 0.4333 65 85 0.5973 5.8286033343080401E-01
2L_19629162_SNP G T 0.1321 21 138 0.08897 8.1087669177830737E-02
2L_19629218_SNP A G 0.2759 40 105 0.4142 3.8880916678321709E-01
2L_19629219_SNP G C 0.1195 19 140 0.1026 9.6360526521971801E-02
2L_19629232_SNP C A 0.2973 44 104 0.407 3.8607456845504973E-01
2L_19629245_SNP T C 0.4797 71 77 0.9192 9.1644810775952845E-01
2L_19629255_SNP T C 0.473 70 78 0.9452 9.4424109786689925E-01
2L_19629322_SNP C T 0.15 24 136 0.9428 9.4172108904111340E-01
2L_19629373_SNP A T 0.3125 45 99 0.4922 4.6555713263623633E-01
2L_19629400_SNP T C 0.223 33 115 0.1331 1.1489334646687621E-01
2L_19629445_SNP C G 0.1854 28 123 0.9682 9.6685936775877190E-01
2L_19629651_SNP G A 0.3557 53 96 0.9652 9.6347227903229860E-01
2L_19629721_SNP A G 0.4071 57 83 0.8091 7.9442214478123196E-01
2L_19629787_SNP C T 0.2053 31 120 0.6839 6.6888231854348135E-01
2L_19629904_DEL G GACCATGGAG 0.06918 11 148 0.8625 8.5900451848853021E-01
2L_19629965_SNP A T 0.0641 10 146 0.4657 4.5075063465710541E-01
2L_19630010_DEL C CC 0.1558 24 130 0.6279 6.1347690602605542E-01
2L_19630109_SNP A T 0.1538 24 132 0.01895 1.7102940907818151E-02
2L_19630128_SNP T C 0.1438 22 131 0.4948 4.8823335129012591E-01
2L_19630251_SNP C T 0.3221 48 101 0.5978 5.8077811550357383E-01
2L_19630429_SNP G A 0.09434 15 144 0.3377 3.2860239927851664E-01
2L_19630434_SNP A G 0.09554 15 142 0.6409 6.3135251409746673E-01
2L_19630538_INS A ACTGTGGA 0.2256 30 103 0.3951 3.6532709813053610E-01
2L_19630603_SNP T G 0.2466 36 110 0.1267 1.0716894383236397E-01
2L_19630604_SNP T C 0.4762 70 77 0.1026 8.5824742439578494E-02
2L_19630617_SNP G A 0.4621 67 78 0.02016 1.4546246888248494E-02
2L_19630703_SNP A T 0.05806 9 146 0.1942 1.7902887778494814E-01
2L_19630756_SNP C T 0.2628 41 115 0.9 8.9713955452645977E-01
2L_19630772_SNP A C 0.2468 38 116 0.8821 8.7879038538600251E-01
2L_19630774_SNP C T 0.2418 37 116 0.8579 8.5383724251538318E-01
2L_19630793_SNP T G 0.2353 36 117 0.9496 9.4790886028704302E-01
2L_19630821_SNP A G 0.3851 57 91 0.2653 2.4170247429626857E-01
2L_19630879_SNP C T 0.1579 24 128 0.4613 4.4529230511960716E-01
2L_19630890_SNP G T 0.1769 26 121 0.5153 4.9337846465807333E-01
2L_19630928_SNP A C 0.4414 64 81 0.8318 8.2191082282546768E-01
2L_19630949_SNP C T 0.4097 59 85 0.7524 7.3651557382860255E-01
2L_19631005_SNP C A 0.2722 43 115 0.3481 3.3601113338775801E-01
2L_19631006_SNP G T 0.1474 23 133 0.8274 8.2203224133989772E-01
2L_19631118_SNP A G 0.2593 35 100 0.6701 6.4464447622952958E-01
2L_19631136_SNP T C 0.4196 60 83 0.4104 3.8452785421357460E-01
2L_19631382_SNP C G 0.227 32 109 0.3267 3.0140411474620177E-01
2L_19631404_SNP T C 0.06711 10 139 0.003747 3.0293007762491886E-03
2L_19631730_SNP A G 0.1006 16 143 0.3026 2.9087341896658259E-01
2L_19631914_SNP A G 0.08442 13 141 0.3333 3.1668621068795133E-01
2L_19631984_SNP C T 0.3289 50 102 0.8621 8.5691462496146797E-01
2L_19632136_SNP C A 0.08125 13 147 0.4057 3.9679490358571934E-01
2L_19632163_SNP G A 0.2361 34 110 0.2279 2.0238596054545754E-01
2L_19632171_SNP A G 0.4507 64 78 0.1781 1.4870481132535573E-01
2L_19632213_SNP G A 0.1677 26 129 0.5267 5.2206790907036638E-01
2L_19632244_SNP A T 0.4861 70 74 0.6019 5.8007958486701727E-01
2L_19632245_SNP A G 0.1529 24 133 0.5235 5.1077898463170679E-01
2L_19632253_SNP C G 0.1507 22 124 0.1217 1.0117430225655122E-01
2L_19632254_SNP G A 0.1465 23 134 0.0959 8.5789971974802537E-02
2L_19632256_SNP T G 0.141 22 134 0.07503 6.5514668746221694E-02
2L_19632262_SNP C T 0.3355 51 101 0.1865 1.6731381016915248E-01
2L_19632297_SNP A G 0.06452 10 145 0.284 2.6908046696363441E-01
2L_19632327_SNP T G 0.1132 18 141 0.6943 6.8699625942594844E-01
2L_19632337_SNP G C 0.1233 18 128 0.6897 6.7195090976162430E-01
2L_19632352_SNP C T 0.4155 59 83 0.6158 5.9362086548987625E-01
2L_19632360_SNP A C 0.4155 59 83 0.7507 7.3384461952415436E-01
2L_19632451_SNP T G 0.1097 17 138 0.04359 3.9165175628731244E-02
2L_19632461_SNP C T 0.1569 24 129 0.04066 3.3347668594959377E-02
2L_19632728_SNP T C 0.3113 47 104 0.05688 4.7274636683632000E-02
2L_19632949_SNP C T 0.223 33 115 0.5243 5.0634335030109778E-01
2L_19632967_SNP A G 0.07407 12 150 0.471 4.7274246720117885E-01
2L_19633013_SNP C T 0.1946 29 120 0.2787 2.5393158064559307E-01
2L_19633105_SNP C G 0.3377 51 100 0.9261 9.2248079222770252E-01
2L_19633135_SNP C G 0.4765 71 78 0.5322 5.1061998405191100E-01
2L_19633170_SNP T A 0.1267 19 131 0.1768 1.5830690953398818E-01
2L_19633344_SNP T C 0.3581 53 95 0.2063 1.8440985917095565E-01
2L_19633585_SNP A G 0.1013 16 142 0.743 7.3710161150074716E-01
2L_19633660_SNP A G 0.1447 23 136 0.4868 4.7727522761263941E-01
2L_19633668_SNP G C 0.1006 16 143 0.5191 5.0956580653336014E-01
2L_19633728_SNP A T 0.2053 31 120 0.7837 7.7934113494357027E-01
2L_19634034_SNP A T 0.4041 59 87 0.3386 3.2201196523453046E-01
2L_19634037_SNP C A 0.2667 40 110 0.9216 9.1781898329901768E-01
2L_19634046_SNP T G 0.396 59 90 0.524 5.0352071759686923E-01
2L_19634050_SNP C T 0.2745 42 111 0.302 2.8610644317091838E-01
2L_19634108_INS T TATTTT 0.188 25 108 0.6821 6.7752715513647765E-01
2L_19634116_SNP A G 0.4863 71 75 0.7725 7.5912703103087431E-01
2L_19634124_SNP A C 0.1392 22 136 0.7668 7.6508448007355367E-01
2L_19634136_SNP A T 0.4966 73 74 0.7115 6.9757343585919862E-01
2L_19634152_SNP T C 0.4933 74 76 0.6741 6.5864291249207607E-01
2L_19634234_DEL TGTGCCATCACGAAAAT T 0.4245 59 80 0.7314 7.3599161020435644E-01
2L_19634276_SNP A C 0.3684 56 96 0.9063 9.0267512985947174E-01
2L_19634304_SNP A G 0.375 57 95 0.9822 9.8151419242170579E-01
2L_19634322_SNP A G 0.3733 56 94 0.8233 8.2123567430208599E-01
2L_19634323_SNP T G 0.3733 56 94 0.8042 7.9641939778842064E-01
2L_19634330_SNP C T 0.3758 56 93 0.9313 9.2853027601463778E-01
2L_19634352_SNP C A 0.1548 24 131 0.403 3.9724318475579556E-01
2L_19634414_SNP T C 0.4932 73 75 0.8544 8.4808721938454856E-01
2L_19634418_SNP C G 0.4966 73 74 0.8983 8.9257247732980627E-01
2L_19634419_SNP G A 0.4932 73 75 0.8825 8.7629331260573795E-01
2L_19634450_SNP G T 0.4966 73 74 0.9424 9.3927577634992121E-01
2L_19634482_SNP A G 0.1667 26 130 0.7115 7.0367026067899330E-01
2L_19634611_SNP T C 0.2102 33 124 0.1701 1.5668838538358054E-01
2L_19634707_SNP C G 0.09615 15 141 0.9511 9.4982961685214051E-01
2L_19634711_DEL GTGGTGC G 0.08609 13 138 0.8422 8.3686241498731007E-01
2L_19634725_INS G GCTGGAGGTG 0.06 9 141 0.9015 8.9875569760990626E-01
2L_19634851_SNP A G 0.2624 37 104 0.07967 6.8195211058847488E-02
2L_19634872_SNP A G 0.06494 10 144 0.9894 9.8922011691404244E-01
2L_19635057_SNP A C 0.09272 14 137 0.8155 8.0813021389464312E-01
2L_19635069_SNP T G 0.08228 13 145 0.3954 3.8256955549588390E-01
2L_19635187_SNP C A 0.2789 41 106 0.8276 8.1913953423226649E-01
2L_19635195_SNP C T 0.1776 27 125 0.6173 6.0388535074701788E-01
2L_19635206_SNP A C 0.1745 26 123 0.5983 5.8131215604391917E-01
2L_19635264_DEL TA CCGACTCG 0.1523 23 128 0.6964 6.8480758259509611E-01
2L_19635301_INS TAT T 0.1088 16 131 0.1495 1.2887946268221306E-01
2L_19635314_SNP A C 0.1633 24 123 0.2382 2.1879575530574347E-01
2L_19635430_SNP A G 0.1656 26 131 0.6924 6.8424600684300141E-01
2L_19635506_SNP C T 0.1905 28 119 0.6689 6.5210657927382987E-01
2L_19635519_SNP A G 0.1921 29 122 0.6146 5.9987668325164323E-01
2L_19635873_SNP A G 0.09032 14 141 0.5684 5.5451868492224365E-01
2L_19636178_SNP T C 0.0641 10 146 0.05534 4.7832868981757551E-02
2L_19636271_INS AAGTTCGC A 0.1783 28 129 0.6586 6.4987986776324769E-01
2L_19636272_DEL T TTG 0.1783 28 129 0.7247 7.2002125881915235E-01
2L_19636310_SNP C T 0.2416 36 113 0.5487 5.2788265259784595E-01
2L_19636320_SNP A G 0.2381 35 112 0.5059 4.8096015661859703E-01
2L_19636373_SNP C T 0.2436 38 118 0.8866 8.8272827350272132E-01
2L_19636385_SNP A G 0.1711 26 126 0.236 2.1812768717980024E-01
2L_19636412_SNP A G 0.1355 21 134 0.4826 4.6754165735185682E-01
2L_19636455_SNP A G 0.3241 47 98 0.08659 9.8587117590966056E-02
2L_19636480_SNP G A 0.2053 31 120 0.8262 8.1772768595779588E-01
2L_19636535_SNP C T 0.1558 24 130 0.8748 8.7056096280326045E-01
2L_19636536_SNP G A 0.1039 16 138 0.7798 7.7287751445134023E-01
2L_19636553_SNP G C 0.4295 64 85 0.2291 2.0457498761835879E-01
2L_19636578_SNP G A 0.4595 68 80 0.1722 1.4843047229458595E-01
2L_19636598_SNP C G 0.2517 38 113 0.2112 1.8987779510418368E-01
2L_19636606_SNP T A 0.1554 23 125 0.7449 7.3501650133940566E-01
2L_19636648_SNP C T 0.1133 17 133 0.8377 8.2980962924493040E-01
2L_19636675_SNP T G 0.1579 24 128 0.6001 5.8501479517078225E-01
2L_19636859_SNP T C 0.4527 67 81 0.5414 5.2346910069159969E-01
2L_19636978_SNP G A 0.075 12 148 0.5145 5.0657136723323370E-01
2L_19636980_SNP G T 0.07547 12 147 0.5069 4.9799542382898576E-01
2L_19636996_DEL G GGGTGTGTC 0.075 12 148 0.2575 2.4739651938030893E-01
2L_19636997_SNP G T 0.2612 35 99 0.3217 2.8614112822158422E-01
2L_19637050_SNP T C 0.05806 9 146 0.3443 3.2662578163324396E-01
2L_19637129_DEL A GGGGCGAG 0.0625 10 150 0.148 1.4269140975202388E-01
2L_19637139_SNP A G 0.0625 10 150 0.148 1.4269140975202388E-01
2L_19637181_SNP T G 0.1733 26 124 0.2102 1.9297875850156099E-01
2L_19637182_SNP A G 0.05031 8 151 0.935 9.3393836090219018E-01
2L_19637344_SNP G A 0.05063 8 150 0.3241 3.1593124650424287E-01
2L_19637496_SNP A T 0.129 20 135 0.3601 3.4278866258429175E-01
2L_19637658_SNP T G 0.1689 25 123 0.7796 7.7313535886667561E-01
2L_19637696_SNP T C 0.2162 32 116 0.7254 7.1041156042502607E-01
2L_19637756_SNP G T 0.1409 21 128 0.7983 7.9231982840017479E-01
2L_19637761_DEL AC A 0.146 20 117 0.6874 6.9119029029698531E-01
2L_19637770_SNP A T 0.1477 22 127 0.6788 6.6404062990719659E-01
2L_19637775_DEL ATAAATAA A 0.1007 14 125 0.9354 9.3059472884251049E-01
2L_19637787_SNP T G 0.1438 21 125 0.7022 6.8556907134800937E-01
2L_19637788_SNP G C 0.1528 22 122 0.654 6.3649537410037860E-01
2L_19637801_SNP T A 0.1507 22 124 0.6705 6.5129462293727536E-01
2L_19637805_DEL TACAT T 0.131 19 126 0.7967 7.8365295483575670E-01
2L_19637812_SNP C T 0.1477 22 127 0.6804 6.6484385149748071E-01
2L_19637814_SNP A T 0.1486 22 126 0.6874 6.7112568298729780E-01
2L_19637823_INS T TAAAACT 0.1301 19 127 0.4128 3.9499521269144688E-01
2L_19637830_SNP C A 0.1419 21 127 0.7024 6.8675277247630151E-01
2L_19637831_SNP T G 0.1467 22 128 0.6753 6.6056908424133698E-01
2L_19637855_SNP A T 0.1544 23 126 0.8631 8.5699006491050100E-01
2L_19637872_SNP T A 0.1554 23 125 0.7963 7.8632921240284226E-01
2L_19637959_SNP C T 0.1477 22 127 0.7568 7.4591536972674288E-01
2L_19637970_SNP A G 0.1554 23 125 0.7248 7.1170553132801140E-01
2L_19638091_SNP T G 0.2109 31 116 0.5229 5.0611938547102220E-01
2L_19638099_SNP C G 0.1132 18 141 0.9083 9.0687802527333372E-01
2L_19638351_SNP T G 0.1769 26 121 0.3729 3.5117016600608864E-01
2L_19638356_SNP C T 0.1325 20 131 0.9323 9.2891917917669220E-01
2L_19638579_SNP A C 0.0625 10 150 0.3507 3.4011335744731175E-01
2L_19638592_DEL C CTCCACCACACCCTTCCCCTTCCCGACCCTCCTCGC 0.1702 24 117 0.1388 1.5426869184883540E-01
2L_19638648_SNP T C 0.08176 13 146 0.8604 8.5769374195312975E-01
2L_19638935_SNP T C 0.1313 21 139 0.7904 7.8713484737056505E-01
2L_19639128_SNP G A 0.2308 33 110 0.6594 6.4677993211622753E-01
2L_19639146_SNP T A 0.09615 15 141 0.6742 6.6605600151964972E-01
2L_19639182_SNP C G 0.1467 22 128 0.5055 4.8553944560931850E-01
2L_19639279_SNP T C 0.1611 24 125 0.9328 9.3026728808496340E-01
2L_19639295_SNP T C 0.2329 34 112 0.672 6.5477555830662904E-01
2L_19639363_SNP A C 0.2387 37 118 0.9141 9.1143059049757158E-01
2L_19639391_SNP G A 0.2885 45 111 0.7427 7.3667564631404736E-01
2L_19639396_SNP C T 0.1019 16 141 0.3651 3.5411545137681222E-01
2L_19639435_SNP T A 0.07143 11 143 0.8 7.9374301185228435E-01
2L_19639441_SNP T C 0.2 32 128 0.7623 7.5778896348638236E-01
2L_19639448_SNP C T 0.109 17 139 0.4329 4.1744699678686492E-01
2L_19639453_DEL A AAACA 0.06329 10 148 0.9792 9.7867520049310608E-01
2L_19639460_SNP A C 0.205 33 128 0.7156 7.1110972582469789E-01
2L_19639492_SNP T C 0.3642 55 96 0.738 7.3126624278824170E-01
2L_19639523_SNP A G 0.4762 70 77 0.4025 3.7914281993004229E-01
2L_19639569_SNP A T 0.05096 8 149 0.5333 5.2398857097667340E-01
2L_19639572_SNP C A 0.07051 11 145 0.5352 5.2542523057962343E-01
2L_19639639_SNP C T 0.2303 35 117 0.9689 9.6756952242130190E-01
2L_19639689_SNP C T 0.3125 45 99 0.6631 6.4178265958471914E-01
2L_19639723_SNP T G 0.2083 30 114 0.243 2.1338568050735440E-01
2L_19639916_SNP T C 0.45 63 77 0.3262 2.9263492679851932E-01
2L_19639919_SNP T C 0.0915 14 139 0.9817 9.8110223409850050E-01
2L_19639926_SNP T G 0.09722 14 130 0.1583 1.3478012642229997E-01
2L_19639929_SNP T G 0.09023 12 121 0.1355 1.1532930572040834E-01
2L_19640011_SNP A G 0.1169 18 136 0.8046 7.9842396261786441E-01
2L_19640026_DEL C CTGGAACAGGAGGAGC 0.3219 47 99 0.3676 3.8522821490752157E-01
2L_19640051_SNP G A 0.3311 50 101 0.4768 4.5883813747603897E-01
2L_19640206_DEL TGTTT T 0.3111 42 93 0.1364 1.0648224572166431E-01
2L_19640413_SNP C T 0.36 54 96 0.7982 7.8765617688987410E-01
2L_19640517_SNP C T 0.07792 12 142 0.06684 5.7557352212679484E-02
2L_19640660_SNP T C 0.3431 47 90 0.3256 2.8920723728751319E-01
2L_19640732_SNP A G 0.25 37 111 0.4036 3.8338935691557297E-01
2L_19640738_SNP A C 0.32 48 102 0.7644 7.5300850858057489E-01
2L_19641014_SNP T G 0.1667 26 130 0.2267 2.1422689246818605E-01
2L_19641096_SNP A G 0.4041 59 87 0.5043 4.8030000894428382E-01
2L_19641139_SNP G T 0.2013 30 119 0.7187 7.0428324168398415E-01
2L_19641140_SNP G T 0.449 66 81 0.7435 7.3134705767893937E-01
2L_19641146_SNP C T 0.1529 24 133 0.5793 5.6957248533740734E-01
2L_19641163_SNP G A 0.0915 14 139 0.2906 2.7088549410834795E-01
2L_19641178_SNP C A 0.05128 8 148 0.126 1.1405352732292140E-01
2L_19641198_SNP T G 0.1603 25 131 0.5062 4.9423038580052114E-01
2L_19641298_SNP A G 0.4638 64 74 0.4054 3.7659412810394000E-01
2L_19641347_SNP T A 0.0719 11 142 0.1833 1.6841147155834646E-01
2L_19641349_SNP T C 0.08609 13 138 0.2896 2.6985793082358456E-01
2L_19641522_SNP C A 0.2745 42 111 0.1328 1.2135898439837978E-01
2L_19641698_SNP T C 0.2603 38 108 0.7851 7.7251738477649379E-01
2L_19641822_SNP T C 0.08176 13 146 0.393 3.8152339977197502E-01
2L_19641824_DEL T TT 0.08861 14 144 0.4053 3.9403390471759425E-01
2L_19641859_SNP C T 0.1192 18 133 0.09116 7.8550710234382648E-02
2L_19641863_INS TTC T 0.07534 11 135 0.524 5.0423277161272750E-01
2L_19641966_SNP G A 0.4667 70 80 0.3644 3.4383182192442996E-01
2L_19642047_SNP T G 0.1812 27 122 0.2681 2.4930625858081268E-01
2L_19642262_SNP C T 0.2828 41 104 0.3766 3.6438646605212388E-01
2L_19642406_SNP A G 0.469 68 77 0.514 5.0500165409945086E-01
2L_19642591_SNP T A 0.3356 50 99 0.3358 3.1145162768516010E-01
2L_19642680_SNP A G 0.1111 17 136 0.9169 9.1396513187770012E-01
2L_19642708_SNP A G 0.0679 11 151 0.08887 8.3897042275133393E-02
2L_19642727_SNP G T 0.5 71 71 0.3967 3.6886263676383535E-01
2L_19642729_SNP G A 0.4895 70 73 0.4012 3.7088586856565431E-01
2L_19642733_SNP T C 0.1226 19 136 0.7448 7.3777427782558402E-01
2L_19642831_SNP T A 0.2039 31 121 0.3704 3.5476682067436471E-01
2L_19642922_SNP C T 0.1132 18 141 0.03927 3.8426757965952046E-02
2L_19642971_SNP G C 0.469 68 77 0.01048 6.8238643753368343E-03
2L_19643030_SNP A T 0.3957 55 84 0.289 2.5155187333062945E-01
2L_19643153_SNP A G 0.4459 66 82 0.06755 5.5070274877861571E-02
2L_19643280_SNP A C 0.4101 57 82 0.2343 1.9694858617737510E-01
2L_19643429_SNP G A 0.4552 66 79 0.5176 4.8817935678145363E-01
2L_19643487_SNP C T 0.3581 53 95 0.1391 1.1713327279684738E-01
2L_19644001_SNP T A 0.05625 9 151 0.1073 1.0273159999304282E-01
2L_19644072_SNP A G 0.25 36 108 0.5219 4.9354169287453697E-01
2L_19644081_SNP T C 0.2733 41 109 0.1696 1.6084394794275203E-01
2L_19644094_SNP A C 0.08333 13 143 0.7168 7.1045066507438714E-01
2L_19644115_SNP T C 0.2192 32 114 0.8877 8.8064996846060883E-01
2L_19644123_SNP A G 0.2192 32 114 0.7496 7.3414259912427093E-01
2L_19644296_SNP G A 0.3803 54 88 0.7569 7.4075576530406284E-01
2L_19644453_SNP G A 0.4894 69 72 0.8922 8.8572104669980956E-01
2L_19644478_SNP A C 0.0559 9 152 0.9533 9.5257874636542439E-01
2L_19644742_SNP T C 0.4564 68 81 0.3274 3.0413135931830915E-01
2L_19644800_SNP C T 0.09554 15 142 0.255 2.4364004675782325E-01
2L_19644805_SNP T C 0.09494 15 143 0.2501 2.4004569672300036E-01
2L_19644811_SNP A G 0.09554 15 142 0.2661 2.5943520773189988E-01
2L_19644884_SNP T A 0.1062 17 143 0.1931 1.8310648190968826E-01
2L_19644886_SNP A G 0.3873 55 87 0.4601 4.2835116356036740E-01
2L_19644901_SNP G T 0.1062 17 143 0.1931 1.8310648190968826E-01
2L_19644915_SNP A G 0.4932 72 74 0.7527 7.3850020820128925E-01
2L_19644947_SNP T C 0.3944 56 86 0.5245 4.9612931493679246E-01
2L_19644964_SNP A G 0.1083 17 140 0.5813 5.6991499770264631E-01
2L_19644967_SNP A T 0.1187 19 141 0.5259 5.1719035836941241E-01
2L_19645098_SNP G A 0.4558 67 80 0.603 5.8517215787030397E-01
2L_19645365_DEL T TATTTC 0.07643 12 145 0.5906 5.8230633584517788E-01
2L_19645574_SNP C T 0.08125 13 147 0.389 3.7893126239008601E-01
2L_19645665_SNP G A 0.2092 32 121 0.4582 4.4399289609014769E-01
2L_19645671_SNP A G 0.255 38 111 0.5211 5.0368637662890281E-01
2L_19645683_SNP T G 0.1146 18 139 0.162 1.5306756555708689E-01
2L_19645704_SNP C A 0.2667 40 110 0.4888 4.7027234130945172E-01
2L_19645742_SNP T A 0.1824 27 121 0.9528 9.5079725465182574E-01
2L_19645770_SNP G A 0.3469 51 96 0.2184 1.9805277046613001E-01
2L_19645789_SNP A C 0.1282 20 136 0.52 5.0901199524686491E-01
2L_19645803_SNP G C 0.2 31 124 0.6578 6.4778526332271025E-01
2L_19645822_SNP T C 0.1842 28 124 0.6352 6.2114602291710996E-01
2L_19645834_SNP T C 0.3333 50 100 0.4884 4.6647544520816830E-01
2L_19645841_SNP T C 0.1975 31 126 0.5886 5.7804899626557704E-01
2L_19645856_SNP T C 0.1497 22 125 0.3483 3.7202062959499038E-01
2L_19645875_SNP T C 0.2953 44 105 0.8767 8.7192323114203485E-01
2L_19645879_SNP G C 0.3046 46 105 0.7544 7.4535615884127093E-01
2L_19645882_SNP T C 0.2993 44 103 0.7856 7.7563276159634553E-01
2L_19645896_SNP A C 0.1242 19 134 0.1343 1.2156064216901974E-01
2L_19645935_SNP T C 0.1975 31 126 0.5778 5.6716469012153792E-01
2L_19645996_SNP G C 0.05063 8 150 0.5867 5.7871521090427569E-01
2L_19646001_DEL T TT 0.05031 8 151 0.1225 1.1334539538999833E-01
2L_19646027_SNP G C 0.0566 9 150 0.1349 1.2623177267687613E-01
2L_19646032_SNP A G 0.3205 50 106 0.07752 7.0797913417849717E-02
2L_19646064_SNP G A 0.1911 30 127 0.5199 5.0755127076333362E-01
2L_19646137_SNP G T 0.1761 28 131 0.5669 5.6530541021485814E-01
2L_19646297_SNP C G 0.141 22 134 0.062 5.4556327204669262E-02
2L_19646312_SNP A G 0.4694 69 78 0.1516 1.3002555125945126E-01
2L_19646385_SNP C T 0.3265 48 99 0.5567 5.3752839577490208E-01
2L_19646521_SNP A T 0.1731 27 129 0.9041 9.0123598975300734E-01
2L_19646828_SNP T G 0.34 51 99 0.5078 4.8671099070038837E-01
2L_19646841_SNP A G 0.2051 32 124 0.7827 7.7721894296735583E-01
2L_19646903_SNP A T 0.3014 44 102 0.3927 3.6870296413828996E-01
2L_19647124_SNP A G 0.07407 12 150 0.1631 1.5646171543503817E-01
2L_19647170_SNP T C 0.2697 41 111 0.1751 1.5763404681562831E-01
2L_19647171_SNP T A 0.2697 41 111 0.1559 1.3857956647909309E-01
2L_19647176_SNP T C 0.3 45 105 0.9251 9.2180724375501333E-01
2L_19647439_SNP A G 0.1611 24 125 0.8961 8.9288048996885294E-01
2L_19647441_SNP T C 0.1722 26 125 0.8934 8.8934467216586777E-01
2L_19647445_SNP T C 0.1867 28 122 0.2745 2.5422714849827854E-01
2L_19647504_DEL T TGTGC 0.1871 29 126 0.714 7.0445766500196128E-01
2L_19647510_SNP G C 0.1299 20 134 0.0171 1.4902387071572286E-02
2L_19647533_DEL TAT T 0.4366 62 80 0.2588 2.3192078366049051E-01
2L_19647557_SNP A T 0.08553 13 139 0.9017 8.9791626194307927E-01
2L_19647562_SNP C T 0.1161 18 137 0.1052 9.9617259551105897E-02
2L_19647593_SNP T C 0.1014 15 133 0.8002 7.9232945558308476E-01
2L_19647794_SNP C G 0.08333 13 143 0.2713 2.5582290623803827E-01
2L_19647797_SNP A C 0.0641 10 146 0.3205 3.0922790516951504E-01
2L_19647806_DEL T TT 0.06536 10 143 0.5051 4.8934211460963084E-01
2L_19647816_SNP A G 0.1905 28 119 0.4704 4.4335034302483634E-01
2L_19647822_SNP T C 0.1053 16 136 0.6049 5.9037883527811763E-01
2L_19647827_SNP A G 0.1329 21 137 0.8603 8.5770539818538738E-01
2L_19647832_SNP A T 0.1139 18 140 0.04525 4.2701259420373783E-02
2L_19648011_SNP T G 0.06135 10 153 0.6033 5.9835633817530831E-01
2L_19648040_SNP T C 0.2828 41 104 0.7948 7.8219319780823504E-01
2L_19648060_SNP C G 0.05185 7 128 0.6886 6.6690415153195248E-01
2L_19648062_SNP C G 0.1748 25 118 0.8823 8.7362394022524992E-01
2L_19648150_SNP C G 0.3197 47 100 0.3462 3.2344035351887479E-01
2L_19648153_SNP T C 0.05455 9 156 0.8158 8.1444541809138182E-01
2L_19648210_SNP A T 0.05556 9 153 0.06683 6.2556867694280385E-02
2L_19648247_SNP C T 0.2394 34 108 0.5121 4.9987876985816204E-01
2L_19648300_SNP G T 0.4865 72 76 0.7495 7.3797683146369120E-01
2L_19648305_SNP T G 0.4207 61 84 0.7311 7.1681620778943544E-01
2L_19648347_SNP C A 0.2039 31 121 0.9241 9.2170606555076273E-01
2L_19648381_SNP T G 0.4615 66 77 0.888 8.8061279045113039E-01
2L_19648410_SNP A T 0.26 39 111 0.4068 3.8403899784281992E-01
2L_19648411_SNP A T 0.2533 38 112 0.4429 4.2001939635692764E-01
2L_19648416_SNP C T 0.4966 72 73 0.4082 3.7768012891266034E-01
2L_19648428_SNP G T 0.4653 67 77 0.8908 8.8362625733016187E-01
2L_19648481_SNP G A 0.5 72 72 0.8937 8.8644056850880615E-01
2L_19648528_SNP A G 0.4476 64 79 0.6664 6.4706529593858164E-01
2L_19648532_SNP C T 0.4276 62 83 0.8505 8.4160493834696393E-01
2L_19648533_SNP T G 0.3904 57 89 0.5126 4.8858127507210791E-01
2L_19648669_SNP G T 0.1126 17 134 0.3752 3.5402284711779142E-01
2L_19648778_SNP T G 0.1438 22 131 0.9963 9.9616705461541311E-01
2L_19648852_SNP G T 0.3475 49 92 0.2904 2.7052919124527208E-01
2L_19648864_SNP A C 0.08228 13 145 0.3622 3.5374671739802166E-01
2L_19648931_SNP C G 0.349 52 97 0.06801 5.6384720464084596E-02
2L_19649074_SNP A C 0.06707 11 153 0.1737 1.6906860146606018E-01
2L_19649353_SNP A G 0.05096 8 149 0.08741 7.9656164664684947E-02
2L_19649436_SNP T A 0.05882 9 144 0.05269 4.3568851641445860E-02
2L_19649443_SNP T A 0.05882 9 144 0.04697 3.9771542682625616E-02
2L_19649495_SNP G C 0.07285 11 140 0.1511 1.3290193548552831E-01
2L_19649778_SNP T C 0.09317 15 146 0.04365 3.9821540335083429E-02
2L_19649818_SNP T A 0.2532 39 115 0.9303 9.2772728135011107E-01
2L_19649877_SNP T C 0.07453 12 149 0.06905 6.3944654393078795E-02
2L_19649924_SNP A C 0.25 37 111 0.08276 6.9036607400157768E-02
2L_19649926_SNP C T 0.25 37 111 0.07753 6.4181669465477445E-02
2L_19650204_SNP C G 0.07407 12 150 0.9942 9.9417243574065217E-01
2L_19650214_SNP T A 0.09259 15 147 0.8608 8.5933970706570006E-01
2L_19650221_INS TCTTC T 0.3429 48 92 0.5823 5.5811052040316911E-01
2L_19650235_SNP G T 0.3617 51 90 0.5822 5.5165180673712588E-01
2L_19650282_SNP T A 0.1533 23 127 0.1647 1.4505713691120159E-01
2L_19650389_SNP T C 0.1429 21 126 0.5131 4.8945162207831205E-01
2L_19650400_SNP C G 0.1753 27 127 0.6533 6.4109832960567847E-01
2L_19650440_SNP A C 0.1258 19 132 0.1031 9.1937403547860397E-02
2L_19650446_SNP A G 0.07547 12 147 0.7446 7.3833428563743775E-01
2L_19650479_SNP C G 0.2847 41 103 0.4614 4.3548369222797823E-01
2L_19650480_SNP C A 0.295 41 98 0.305 2.7843769396775842E-01
2L_19650623_SNP A T 0.2815 38 97 0.05987 4.0729900468087596E-02
2L_19650639_INS T TAT 0.2388 32 102 0.02591 2.7233584181964404E-02
2L_19650644_SNP G T 0.2252 34 117 0.01026 7.1153787223396285E-03
2L_19650663_SNP C G 0.2721 40 107 0.1783 1.5754267019543100E-01
2L_19650664_SNP C A 0.2671 39 107 0.179 1.5509243480492085E-01
2L_19650677_SNP C G 0.2397 35 111 0.9323 9.2885510758677525E-01
2L_19650710_SNP A T 0.1678 25 124 0.2289 2.0663176793383908E-01
2L_19650866_SNP C G 0.4196 60 83 0.3781 3.4356579861292746E-01
2L_19650869_SNP T C 0.1307 20 133 0.1192 1.0493965303290342E-01
2L_19650877_SNP C A 0.06173 10 152 0.5112 5.0696217415398248E-01
2L_19650883_DEL G CTCAGA 0.0559 9 152 0.3684 3.6276629462804155E-01
2L_19650888_SNP G A 0.1469 21 122 0.09727 7.9123750511740198E-02
2L_19650930_SNP A T 0.08442 13 141 0.4784 4.6561829090168094E-01
2L_19650969_MNP CCT GGC 0.09375 15 145 0.6998 6.9526509192328212E-01
2L_19651088_DEL T TTTTA 0.1711 26 126 0.155 1.3812281478537303E-01
2L_19651093_INS A AA 0.2138 31 114 0.4998 4.7524480821156023E-01
2L_19651132_SNP A G 0.1226 19 136 0.1987 1.8467947514419636E-01
2L_19651155_SNP T A 0.1623 25 129 0.2592 2.4041823585206179E-01
2L_19651230_SNP T G 0.1812 27 122 0.6423 6.2828783696141621E-01
2L_19651271_SNP T C 0.2715 41 110 0.3873 3.6491179922812889E-01
2L_19651301_SNP T C 0.2452 38 117 0.9189 9.1613251873556334E-01
2L_19651404_SNP A C 0.125 19 133 0.02206 1.6763501167981313E-02
2L_19651616_SNP G A 0.4459 66 82 0.7176 7.0402066678996733E-01
2L_19651702_SNP A G 0.1795 28 128 0.9171 9.1428266806899150E-01
2L_19651766_SNP G A 0.4236 61 83 0.1733 1.4633709005366291E-01
2L_19651794_SNP T A 0.1776 27 125 0.43 4.2052777684382481E-01
2L_19651830_SNP T G 0.1635 26 133 0.7779 7.7319521505524147E-01
2L_19651927_SNP C G 0.26 39 111 0.2745 2.5094469651375850E-01
2L_19652019_SNP A G 0.1299 20 134 0.8753 8.7056345794355405E-01
2L_19652093_SNP G A 0.1307 20 133 0.9054 9.0155807121329501E-01
2L_19652094_SNP T C 0.1242 19 134 0.9776 9.7668499275250220E-01
2L_19652107_SNP A C 0.1918 28 118 0.8238 8.1541041848110563E-01
2L_19652213_SNP C T 0.1548 24 131 0.1361 1.2635331526079741E-01
2L_19652226_DEL A AA 0.1712 25 121 0.2774 2.5134893968865690E-01
2L_19652255_SNP A T 0.08917 14 143 0.5118 4.9887626064601232E-01
2L_19652264_SNP A T 0.3046 46 105 0.44 4.1774990015311508E-01
2L_19652287_SNP A T 0.07692 11 132 0.6726 6.5847824431812629E-01
2L_19652349_SNP T G 0.2039 31 121 0.02372 2.7802657289814306E-02
2L_19652434_SNP A G 0.05844 9 145 0.09938 8.7389902651634377E-02
2L_19652528_SNP T C 0.3775 57 94 0.004135 3.0138616514527664E-03
2L_19652582_SNP A C 0.08917 14 143 0.2842 2.7285270617142798E-01
2L_19652593_SNP C T 0.06329 10 148 0.02549 2.1870778254911582E-02
2L_19674006_SNP T C 0.09396 14 135 0.02469 2.0755300080079413E-02
2L_19674031_SNP A C 0.0828 13 144 0.3143 3.0218090424855415E-01
2L_19674055_SNP C A 0.3221 48 101 0.02351 1.6624371575922486E-02
2L_19674061_INS TTTT T 0.2349 35 114 0.7686 7.5864648103051080E-01
2L_19674123_SNP T G 0.4828 70 75 0.01699 1.0905487975460038E-02
2L_19674270_SNP A C 0.05625 9 151 0.02819 2.5496177028828566E-02
2L_19674428_SNP T A 0.4521 66 80 0.8224 8.1263494683585680E-01
2L_19674514_SNP G A 0.05195 8 146 0.1463 1.3289840795562979E-01
2L_19674621_SNP A C 0.24 36 114 0.8725 8.6691071177034518E-01
2L_19674704_SNP C G 0.4653 67 77 0.5342 5.3650802035038003E-01
2L_19674737_SNP A C 0.3425 50 96 0.9963 9.9608456598454276E-01
2L_19674980_SNP T A 0.1469 21 122 0.3156 2.8618313526458650E-01
2L_19675050_SNP A G 0.3681 53 91 0.221 1.9166748424558011E-01
2L_19675052_SNP A C 0.1457 22 129 0.687 6.7443099380219695E-01
2L_19675111_SNP T C 0.2986 43 101 0.4847 4.5957210422226147E-01
2L_19675118_DEL GAACA TGT 0.4357 61 79 0.9185 9.1328808951280849E-01
2L_19675287_INS TTT T 0.3824 52 84 0.7277 7.0297159481818827E-01
2L_19675322_INS C CG 0.05696 9 149 0.8944 8.9258474606577087E-01
2L_19675350_SNP C T 0.4266 61 82 0.9925 9.9217965008203290E-01
2L_19675367_SNP A C 0.4296 61 81 0.6365 6.1666779934185478E-01
2L_19675531_SNP G A 0.2617 39 110 0.007475 4.9707501102003639E-03
2L_19675539_SNP C A 0.2081 31 118 0.3794 3.5349336707739487E-01
2L_19675611_SNP A G 0.2067 31 119 0.4851 4.6570722015221022E-01
2L_19675632_SNP C T 0.2416 36 113 0.7075 6.9958110823868669E-01
2L_19675682_SNP A G 0.06962 11 147 0.781 7.7696659593533368E-01
2L_19675725_SNP C T 0.3919 58 90 0.8952 8.9091397665404415E-01
2L_19675726_SNP A C 0.3946 58 89 0.898 8.9312995027935460E-01
2L_19675749_DEL T TTC 0.05625 9 151 0.01607 1.4043501840997345E-02
2L_19675750_SNP T A 0.3768 52 86 0.14 1.2718832898059063E-01
2L_19675761_DEL G CCTTGCC 0.0559 9 152 0.01296 1.1345706263306521E-02
2L_19675780_DEL A ACCAAAGCTA 0.2148 32 117 0.3737 3.5071818078737593E-01
2L_19675812_SNP A G 0.44 66 84 0.4988 4.7903438893288852E-01
2L_19675824_SNP T C 0.4384 64 82 0.5717 5.5016809759551855E-01
2L_19675849_DEL G GG 0.1849 27 119 0.8991 9.0101606048351890E-01
2L_19675854_SNP G T 0.4452 65 81 0.6679 6.5692124545330632E-01
2L_19675883_SNP G T 0.443 66 83 0.6099 5.9240317691661415E-01
2L_19675971_SNP T G 0.1307 20 133 0.2814 2.6537222747122347E-01
2L_19675972_SNP G A 0.3841 58 93 0.03045 2.3687388929715260E-02
2L_19676020_SNP T G 0.06832 11 150 0.2822 2.7386919363162388E-01
2L_19676105_DEL G GCCTTTG 0.1316 20 132 0.2204 2.0581600916510168E-01
2L_19676126_SNP G A 0.1457 22 129 0.3248 3.0368005335728721E-01
2L_19676127_SNP A C 0.1513 23 129 0.4465 4.2635207289502763E-01
2L_19676166_SNP G A 0.1409 21 128 0.756 7.4531025290252972E-01
2L_19676295_SNP C G 0.1346 21 135 0.5512 5.4453418867644443E-01
2L_19676493_SNP G C 0.2517 38 113 0.8378 8.3153413309820079E-01
2L_19676543_SNP T C 0.1067 16 134 0.7248 7.1141576108826909E-01
2L_19676559_SNP A C 0.1146 18 139 0.6944 6.8531675224229771E-01
2L_19676561_SNP A T 0.1139 18 140 0.6952 6.8759590632948431E-01
2L_19676563_SNP A C 0.06832 11 150 0.3986 3.8942833953877043E-01
2L_19676568_SNP A T 0.121 19 138 0.6988 6.9041637145528434E-01
2L_19676569_SNP G T 0.1226 19 136 0.7054 6.9540445317159094E-01
2L_19676584_SNP A T 0.08228 13 145 0.4405 4.2726375327382426E-01
2L_19676606_DEL T TC 0.05732 9 148 0.08351 7.5869831977411414E-02
2L_19676612_SNP C T 0.06329 10 148 0.1673 1.5701438581277372E-01
2L_19676618_SNP T C 0.2759 40 105 0.12 9.9912611835852538E-02
2L_19676649_SNP C T 0.06962 11 147 0.3332 3.1929026784038672E-01
2L_19676706_SNP T C 0.1467 22 128 0.166 1.4867834613951469E-01
2L_19676726_SNP T C 0.2973 44 104 0.0233 1.7222634444248909E-02
2L_19677323_SNP C T 0.05063 8 150 0.8527 8.4994406735410410E-01
2L_19677326_SNP C T 0.06329 10 148 0.3554 3.4482582121414485E-01
2L_19677467_SNP C T 0.172 27 130 0.3784 3.6528154527345791E-01
2L_19677488_SNP C T 0.1835 29 129 0.8818 8.7895137038707516E-01
2L_19677708_SNP A C 0.0566 9 150 0.1383 1.3209373150183856E-01
2L_19677743_SNP G C 0.09615 15 141 0.7314 7.3159781111323707E-01
2L_19677764_SNP T C 0.1859 29 127 0.8045 8.0431326137234260E-01
2L_19677796_DEL C CCTGC 0.1645 25 127 0.8097 8.0370084726848168E-01
2L_19677901_SNP C T 0.4375 63 81 0.7832 7.7464802270502220E-01
2L_19678165_SNP C T 0.06289 10 149 0.186 1.7901425537697424E-01
2L_19678220_SNP G A 0.2258 35 120 0.6575 6.4693583287145195E-01
2L_19678281_SNP A C 0.1146 18 139 0.369 3.5921250965190865E-01
2L_19678344_SNP T C 0.2313 37 123 0.7281 7.2217036838289372E-01
2L_19678420_SNP T G 0.3401 50 97 0.8051 7.9510132997150074E-01
2L_19678497_SNP A G 0.1284 19 129 0.2169 2.0426258961649890E-01
2L_19678535_SNP T C 0.277 41 107 0.8009 7.9564013218534868E-01
2L_19678582_SNP A T 0.1019 16 141 0.3331 3.1866067260838671E-01
2L_19678796_SNP T A 0.2733 41 109 0.9537 9.5194472724016899E-01
2L_19678833_SNP T G 0.4468 63 78 0.9781 9.7649221188798152E-01
2L_19678855_SNP C G 0.1382 21 131 0.3923 3.9648745426299348E-01
2L_19679083_SNP T G 0.07006 11 146 0.4772 4.6322687742764135E-01
2L_19679106_SNP C T 0.06875 11 149 0.4755 4.6630115109099812E-01
2L_19679123_SNP C A 0.4662 69 79 0.5814 5.6291989086006300E-01
2L_19679132_SNP C A 0.4527 67 81 0.4124 3.9401940323498230E-01
2L_19679138_SNP G T 0.4595 68 80 0.4615 4.4500772266647382E-01
2L_19679139_SNP A C 0.4595 68 80 0.4875 4.6704372132621963E-01
2L_19679145_SNP C A 0.2237 34 118 0.6478 6.3571651982105970E-01
2L_19679161_SNP C A 0.443 66 83 0.6958 6.8523769343028595E-01
2L_19679226_INS GAG G 0.2533 38 112 0.7506 7.4008483329194408E-01
2L_19679246_SNP G T 0.1962 31 127 0.5721 5.6218039064009395E-01
2L_19679266_SNP A G 0.1818 28 126 0.6705 6.6763521131984738E-01
2L_19679345_SNP T C 0.3557 53 96 0.7078 6.9395863251199064E-01
2L_19679351_SNP C T 0.05625 9 151 0.4616 4.5236818634014009E-01
2L_19679380_SNP G T 0.3562 52 94 0.4468 4.5071196539579939E-01
2L_19679430_DEL C CC 0.2014 29 115 0.5424 5.2141467421571730E-01
2L_19679599_SNP G C 0.1438 22 131 0.7237 7.4584492907897204E-01
2L_19679751_SNP A C 0.2138 34 125 0.7173 7.1073928605264247E-01
2L_19679889_SNP A G 0.195 31 128 0.6541 6.4680809196067579E-01
2L_19679928_SNP T C 0.4483 65 80 0.1358 1.1214267623976515E-01
2L_19680548_INS CACACCC C 0.2069 30 115 0.7699 7.5982465800056531E-01
2L_19680551_SNP A C 0.1825 25 112 0.8621 8.5445036657345241E-01
2L_19680564_SNP G A 0.1895 29 124 0.5708 5.5621962791657853E-01
2L_19680565_SNP A C 0.4897 71 74 0.5129 4.9513977710167933E-01
2L_19680566_SNP A C 0.2697 41 111 0.6864 6.7899375823644459E-01
2L_19680580_SNP C G 0.2038 32 125 0.8687 8.6496724526622260E-01
2L_19680643_SNP T G 0.24 36 114 0.7518 7.4292347866547215E-01
2L_19680689_SNP A G 0.1622 24 124 0.7256 7.2037656324732746E-01
2L_19680788_SNP A G 0.1258 19 132 0.8876 8.8407850223975970E-01
2L_19681105_SNP C G 0.1026 16 140 0.1978 1.8432036751495817E-01
2L_19681404_SNP T A 0.3916 56 87 0.3038 2.7236188711086085E-01
2L_19681451_DEL G GGACG 0.3261 45 93 0.3445 3.2613483526096720E-01
2L_19681550_SNP C A 0.06289 10 149 0.9553 9.5414252520877685E-01
2L_19681557_SNP T A 0.3571 50 90 0.548 5.2205678433975589E-01
2L_19681645_SNP T C 0.3493 51 95 0.7274 7.1377466102001941E-01
2L_19681711_SNP G T 0.2721 40 107 0.1475 1.3816886638417591E-01
2L_19681826_SNP A G 0.3214 45 95 0.9691 9.6762070234199149E-01
2L_19681828_SNP C T 0.331 47 95 0.6928 6.7419636074868872E-01
2L_19681835_SNP T G 0.3358 46 91 0.7187 6.9762560863887169E-01
2L_19681850_SNP T C 0.3862 56 89 0.4708 4.4526422500964824E-01
2L_19681859_SNP C T 0.381 56 91 0.4676 4.4486166022522067E-01
2L_19681906_SNP A T 0.3873 55 87 0.7458 7.3116497483960630E-01
2L_19681907_SNP A G 0.3356 49 97 0.9793 9.7803013406284067E-01
2L_19681910_SNP C A 0.4295 64 85 0.6965 6.8340373638101171E-01
2L_19681911_SNP G T 0.4295 64 85 0.6499 6.3601383686081625E-01
2L_19682047_SNP C T 0.2129 33 122 0.5829 5.7105022961578644E-01
2L_19682216_SNP T C 0.2645 41 114 0.4888 4.7703854666071910E-01
2L_19682386_SNP C T 0.1195 19 140 0.3998 3.8971255623543188E-01
2L_19682424_SNP G T 0.1007 15 134 0.2495 2.2778119132991048E-01
2L_19682460_SNP T G 0.2986 43 101 0.9841 9.8326969131650821E-01
2L_19682463_SNP C A 0.2973 44 104 0.9162 9.1224868225390165E-01
2L_19682469_SNP C G 0.2933 44 106 0.9725 9.7136301446166817E-01
2L_19682470_SNP G T 0.396 59 90 0.7029 6.9278535903991822E-01
2L_19682487_SNP C T 0.1772 28 130 0.3378 3.2784060820819572E-01
2L_19682489_SNP A G 0.172 27 130 0.349 3.3758844563919943E-01
2L_19682576_SNP A G 0.1592 25 132 0.3499 3.4056463328301578E-01
2L_19682599_SNP C T 0.2222 34 119 0.7857 7.7829571798119068E-01
2L_19682652_SNP G T 0.5 76 76 0.1359 1.1995500868345521E-01
2L_19682674_SNP C A 0.1554 23 125 0.09672 7.8291735626812478E-02
2L_19682818_SNP A T 0.1625 26 134 0.1022 1.0382580525225404E-01
2L_19682916_SNP T C 0.3487 53 99 0.7034 6.9346457089649793E-01
2L_19682968_SNP T G 0.2564 40 116 0.06461 5.9259456944953798E-02
2L_19682998_SNP G A 0.1973 29 118 0.7454 7.3095140741798137E-01
2L_19683135_SNP A G 0.2452 38 117 0.474 4.6334138287372184E-01
2L_19683189_SNP A G 0.2166 34 123 0.7837 7.7767633021048543E-01
2L_19683423_SNP A T 0.2905 43 105 0.7275 7.1451358696073886E-01
2L_19683546_SNP C T 0.1712 25 121 0.9347 9.3069313338606507E-01
2L_19683666_SNP T C 0.08176 13 146 0.528 5.2001007706542979E-01
2L_19683676_SNP T C 0.08228 13 145 0.6719 6.6551828250542344E-01
2L_19683737_SNP T G 0.3767 55 91 0.736 7.2214606436272000E-01
2L_19683738_SNP A C 0.2338 36 118 0.7961 7.9091978046925882E-01
2L_19683794_SNP C T 0.1523 23 128 0.21 1.9712934746647792E-01
2L_19683797_SNP T G 0.1569 24 129 0.1103 1.0063144761715781E-01
2L_19683858_SNP A G 0.1497 22 125 0.9439 9.4098294954579698E-01
2L_19683869_SNP G C 0.16 24 126 0.7365 7.2380289980063672E-01
2L_19683898_SNP G A 0.1645 25 127 0.07749 6.8502085238185004E-02
2L_19683935_SNP G T 0.1635 26 133 0.9128 9.1092817465357023E-01
2L_19683936_SNP C G 0.4934 75 77 0.05448 4.7399623988496509E-02
2L_19683965_SNP C G 0.4228 63 86 0.1122 9.6285032307695362E-02
2L_19683982_SNP A G 0.3667 55 95 0.8139 8.0475931849821003E-01
2L_19684006_SNP T G 0.1503 23 130 0.7531 7.4269518524128231E-01
2L_19684008_SNP A G 0.1447 22 130 0.7982 7.8899248754112405E-01
2L_19684253_SNP A C 0.2038 32 125 0.1928 1.7985452128005253E-01
2L_19684274_SNP T C 0.2484 38 115 0.4732 4.5646933582892690E-01
2L_19684820_SNP A G 0.3907 59 92 0.1845 1.6726564431548308E-01
2L_19684827_SNP T A 0.0974 15 139 0.1495 1.4031625478662180E-01
2L_19684833_SNP C G 0.06211 10 151 0.01658 1.7485220698913458E-02
2L_19684855_SNP A T 0.1019 16 141 0.1658 1.5777121590784604E-01
2L_19684858_SNP T C 0.09615 15 141 0.1409 1.3219715055663805E-01
2L_19684870_SNP A T 0.109 17 139 0.1748 1.6604440341113624E-01
2L_19684888_DEL T TCACTTTAAGTTTT 0.2517 37 110 0.432 4.0738461463354192E-01
2L_19684983_SNP G A 0.08075 13 148 0.2056 1.9966098503846341E-01
2L_19685275_SNP T A 0.3725 57 96 0.9818 9.8124363577389861E-01
2L_19685317_SNP A C 0.1097 17 138 0.2198 2.0446362072280910E-01
2L_19685358_SNP G A 0.1216 18 130 0.06291 5.0392971971319908E-02
2L_19685492_SNP G T 0.1859 29 127 0.411 3.9842845120353421E-01
2L_19685545_SNP C A 0.09032 14 141 0.4283 4.1557086529047704E-01
2L_19685552_SNP T G 0.09032 14 141 0.42 4.0661273948134680E-01
2L_19685553_SNP A C 0.08497 13 140 0.4233 4.0920826080777406E-01
2L_19685577_INS CGAGC C 0.05229 8 145 0.1046 9.2343212736943681E-02
2L_19685589_DEL A ACCA 0.08725 13 136 0.3931 3.7232338513728036E-01
2L_19685598_SNP A T 0.2553 36 105 0.6797 6.5980041037780435E-01
2L_19685745_SNP G A 0.07843 12 141 0.6757 6.7204729626958892E-01
2L_19685829_SNP C T 0.09146 15 149 0.2428 2.4079021691319302E-01
2L_19685830_DEL C CT 0.08025 13 149 0.4471 4.4493655123379683E-01
2L_19685831_SNP C T 0.194 26 108 0.06063 4.2637781259240781E-02
2L_19685859_DEL T TCCT 0.08974 14 142 0.2059 1.9173985713735187E-01
2L_19685860_SNP T C 0.1194 16 118 0.3406 3.1791094798416364E-01
2L_19685875_SNP T G 0.07843 12 141 0.3456 3.2741671242674397E-01
2L_19686036_SNP C T 0.1533 23 127 0.04622 3.6505898194506274E-02
2L_19686233_SNP G C 0.1635 26 133 0.9106 9.0879889931433477E-01
2L_19686298_SNP A C 0.2365 35 113 0.4338 4.0876646785306259E-01
2L_19686469_DEL G GCGTA 0.1083 17 140 0.3495 3.3688517843955301E-01
2L_19686506_SNP T A 0.1634 25 128 0.6092 5.9947165344200137E-01
2L_19686511_SNP A G 0.1645 25 127 0.5755 5.6091678413948265E-01
2L_19686527_SNP C T 0.1062 17 143 0.3704 3.6155552123124812E-01
2L_19686568_SNP T C 0.375 51 85 0.3158 3.2272764926948327E-01
2L_19686578_SNP T G 0.2483 36 109 0.6154 5.9487936814660736E-01
2L_19686665_SNP C T 0.1382 21 131 0.2515 2.4266343580265048E-01
2L_19686695_SNP T C 0.109 17 139 0.3572 3.4087638284813970E-01
2L_19686713_SNP G A 0.3816 58 94 0.3894 3.6937882921800858E-01
2L_19686882_SNP A G 0.1911 30 127 0.03737 3.3154930199237674E-02
2L_19686941_SNP A G 0.1154 18 138 0.1075 9.9929242339204083E-02
2L_19686948_SNP C G 0.4041 59 87 0.474 4.4976794069507731E-01
2L_19686951_SNP A G 0.05556 9 153 0.27 2.6218152817159057E-01
2L_19686963_SNP A G 0.2548 40 117 0.3432 3.2994625526241994E-01
2L_19687038_SNP A G 0.1745 26 123 0.5647 5.6069721961946972E-01
2L_19687098_SNP T C 0.3786 53 87 0.5973 5.7417669297466845E-01
2L_19687179_SNP C A 0.1097 17 138 0.2883 2.7612989748434424E-01
2L_19687261_SNP T G 0.05806 9 146 0.5664 5.5240049967463378E-01
2L_19687263_SNP T C 0.06536 10 143 0.5166 5.0622492998711877E-01
2L_19687350_SNP C G 0.2207 32 113 0.3754 3.4774339908575802E-01
2L_19687369_SNP C G 0.3776 54 89 0.4759 4.5288414992326775E-01
2L_19687423_DEL GCCGGCTAA G 0.3624 54 95 0.6875 6.7164748579778666E-01
2L_19687629_SNP C T 0.4043 57 84 0.9346 9.4216159061822247E-01
2L_19687640_SNP T A 0.4027 60 89 0.5056 4.8431535976274032E-01
2L_19687689_SNP C G 0.1373 21 132 0.01054 8.0814864926702940E-03
2L_19687892_SNP A T 0.245 37 114 0.2299 2.1254298687170337E-01
2L_19687894_SNP A G 0.245 37 114 0.2299 2.1254298687170337E-01
2L_19687895_SNP T A 0.2416 36 113 0.2137 1.9389921496212592E-01
2L_19687904_SNP T A 0.2467 37 113 0.2552 2.3927961519973817E-01
2L_19687954_SNP G A 0.2993 44 103 0.7457 7.3255325212862521E-01
2L_19687968_SNP G A 0.1061 14 118 0.1883 1.5314237558910271E-01
2L_19687981_SNP A T 0.2667 40 110 0.605 5.8921006405386778E-01
2L_19688041_SNP T A 0.1203 19 139 0.7002 6.9181275951001342E-01
2L_19688046_SNP T C 0.1203 19 139 0.7002 6.9181275951001342E-01
2L_19688048_SNP T G 0.1203 19 139 0.7002 6.9181275951001342E-01
2L_19688051_SNP G A 0.1161 18 137 0.7515 7.4259606975041159E-01
2L_19688085_SNP T C 0.07051 11 145 0.1295 1.1662625740140442E-01
2L_19688097_SNP A T 0.1274 20 137 0.9945 9.9427776499000065E-01
2L_19688133_SNP A T 0.05161 8 147 0.2444 2.2978997524076972E-01
2L_19688242_SNP G T 0.1429 20 120 0.4818 4.5777366909987771E-01
2L_19688380_SNP A G 0.1863 30 131 0.4763 4.6936509211195365E-01
2L_19688489_SNP A G 0.09554 15 142 0.9189 9.1688925342015370E-01
2L_19688566_SNP T A 0.3586 52 93 0.4496 4.2860809188672588E-01
2L_19688596_SNP A C 0.1118 17 135 0.9947 9.9445496912932341E-01
2L_19688608_SNP A G 0.4722 68 76 0.3557 3.2759357074227902E-01
2L_19688610_SNP A G 0.1753 27 127 0.5596 5.5221388874943766E-01
2L_19688626_SNP C T 0.2483 36 109 0.61 5.8664980344858275E-01
2L_19688653_SNP T C 0.473 70 78 0.327 3.0407199432052456E-01
2L_19688667_SNP A C 0.277 41 107 0.7648 7.5203995550569125E-01
2L_19688692_SNP A T 0.2759 40 105 0.6638 6.4536899232037115E-01
2L_19688694_SNP G T 0.2708 39 105 0.6727 6.5388316498184218E-01
2L_19688804_SNP A G 0.4444 64 80 0.1764 1.6203498083154411E-01
2L_19688810_SNP A G 0.4558 67 80 0.2717 2.4855607194339746E-01
2L_19688926_DEL G AA 0.1032 16 139 0.3115 2.9497692861388058E-01
2L_19688942_SNP A C 0.4533 68 82 0.2514 2.2770724745578030E-01
2L_19688989_SNP A G 0.06369 10 147 0.2575 2.4476789630504669E-01
2L_19689029_SNP G T 0.09375 15 145 0.5921 5.8391647732584939E-01
2L_19689112_DEL T TGTGTTTCATTTGCCCTTTTATTTTTTCGTTTTCGGCTGCAGCATGTTTGTT 0.1267 19 131 0.7133 7.0181805247679929E-01
2L_19689223_SNP A G 0.298 45 106 0.9022 8.9824542955962505E-01
2L_19689494_SNP T C 0.08974 14 142 0.4496 4.3548766910061842E-01
2L_19689506_SNP T C 0.109 17 139 0.6777 6.6791209226790538E-01
2L_19689538_SNP A T 0.2603 38 108 0.5925 5.7345191696526165E-01
2L_19689602_DEL C CT 0.3333 49 98 0.8993 8.9407206993854949E-01
2L_19689608_SNP C G 0.1753 27 127 0.5424 5.2813863760378399E-01
2L_19689612_SNP C A 0.1753 27 127 0.5424 5.2813863760378399E-01
2L_19689652_INS GCACAAC T 0.08333 13 143 0.4649 4.5108851912082781E-01
2L_19689682_SNP C T 0.1837 27 120 0.678 6.6965255520914657E-01
2L_19689722_SNP G C 0.4545 65 78 0.5894 5.6414778029178159E-01
2L_19689723_SNP C A 0.4514 65 79 0.5539 5.2836948944310425E-01
2L_19689748_SNP C G 0.1503 23 130 0.6912 6.8289017162564858E-01
2L_19689784_SNP A G 0.3194 46 98 0.7804 7.6871054735618694E-01
2L_19689868_SNP T C 0.1355 21 134 0.7994 7.9350491259610845E-01
2L_19689885_SNP C T 0.125 19 133 0.9672 9.6628049029070462E-01
2L_19689887_SNP G A 0.3973 58 88 0.3011 2.7632639988489605E-01
2L_19689890_SNP G A 0.1419 22 133 0.93 9.2770734808783417E-01
2L_19689902_SNP G A 0.4085 58 84 0.3819 3.5155291917189446E-01
2L_19689904_SNP A C 0.4069 59 86 0.1927 1.7956894525626099E-01
2L_19689920_SNP A T 0.3493 51 95 0.7249 7.1092251522810446E-01
2L_19689952_SNP A T 0.06748 11 152 0.3068 3.0018865009422835E-01
2L_19689953_SNP T G 0.06211 10 151 0.3368 3.3265583503810936E-01
2L_19689958_SNP T A 0.06748 11 152 0.3068 3.0018865009422835E-01
2L_19689969_SNP G A 0.4452 65 81 0.4738 4.5281839648846234E-01
2L_19689970_SNP G A 0.3673 54 93 0.7733 7.6236886500490042E-01
2L_19690031_SNP G T 0.1688 26 128 0.2422 2.2674062845577425E-01
2L_19690069_SNP G T 0.3916 56 87 0.5726 5.4747822951398639E-01
2L_19690162_SNP G T 0.363 53 93 0.8046 7.9835826407681609E-01
2L_19690231_SNP C T 0.4681 66 75 0.7283 7.0981912938053160E-01
2L_19690234_SNP G T 0.4965 70 71 0.7091 6.8847926929794823E-01
2L_19690361_SNP C A 0.1053 16 136 0.7915 7.8440275040036278E-01
2L_19690377_DEL T TTTTCTTTAAGCTGGTCGCAGAAAGC 0.1014 15 133 0.06972 6.1186389035353027E-02
2L_19690427_SNP C A 0.0641 10 146 0.2302 2.1971336644462702E-01
2L_19690575_SNP G A 0.3355 52 103 0.8314 8.2566975164388967E-01
2L_19690597_SNP A G 0.3188 44 94 0.8348 8.2130672814007522E-01
2L_19690663_SNP T A 0.05455 9 156 0.8937 8.9286082963589586E-01
2L_19690688_SNP C T 0.4286 63 84 0.8338 8.2733417152356958E-01
2L_19690772_SNP G A 0.1892 28 120 0.8217 8.1421154932091555E-01
2L_19690804_DEL TGTGTTTGT T 0.4558 67 80 0.5319 5.0951187644200324E-01
2L_19690820_SNP A T 0.449 66 81 0.6305 6.1078659376292599E-01
2L_19690821_SNP G A 0.4296 61 81 0.6724 6.5104972534374439E-01
2L_19690876_SNP A T 0.25 38 114 0.7032 6.9275214839506805E-01
2L_19691256_SNP T C 0.09211 14 138 0.422 4.1098599981931583E-01
2L_19691258_INS AG C 0.09677 15 140 0.5092 5.0249697629430279E-01
2L_19691260_SNP C G 0.09615 15 141 0.5301 5.2301541003414231E-01
2L_19691263_SNP T A 0.09091 14 140 0.6335 6.4788020323391460E-01
2L_19691265_SNP C T 0.09677 15 140 0.5228 5.1461053655322986E-01
2L_19691267_SNP A T 0.09615 15 141 0.5301 5.2301541003414231E-01
2L_19691268_SNP C A 0.09677 15 140 0.548 5.4123169523584691E-01
2L_19691270_SNP C G 0.09615 15 141 0.5301 5.2301541003414231E-01
2L_19691272_SNP C A 0.09615 15 141 0.5301 5.2301541003414231E-01
2L_19691273_SNP T A 0.1056 15 127 0.5282 5.0634312655615754E-01
2L_19691284_SNP A G 0.09859 14 128 0.4044 3.8317780181875027E-01
2L_19691285_SNP G T 0.09559 13 123 0.3137 2.8515498832532227E-01
2L_19691288_SNP A T 0.1095 15 122 0.4772 4.5172012643134740E-01
2L_19691289_SNP A T 0.1103 15 121 0.4787 4.5155837229014129E-01
2L_19691291_MNP GGT AAC 0.09559 13 123 0.4509 4.2319021640565424E-01
2L_19691304_SNP T G 0.106 16 135 0.2314 2.0922006730270870E-01
2L_19691307_SNP T A 0.106 16 135 0.2314 2.0922006730270870E-01
2L_19691316_SNP T A 0.09804 15 138 0.386 3.6968764945667432E-01
2L_19691318_SNP C T 0.09804 15 138 0.386 3.6968764945667432E-01
2L_19691326_SNP G A 0.1046 16 137 0.2307 2.1141322312335031E-01
2L_19691328_SNP C T 0.4 58 87 0.6006 5.8041113459511373E-01
2L_19691337_SNP G A 0.1046 16 137 0.239 2.2025189200451778E-01
2L_19691338_SNP A C 0.09934 15 136 0.3346 3.2698732470833691E-01
2L_19691384_SNP G T 0.09317 15 146 0.5447 5.3820947430627042E-01
2L_19691403_SNP C T 0.2829 43 109 0.3005 2.8381024699245128E-01
2L_19691464_SNP C T 0.3179 48 103 0.9644 9.6289917582247608E-01
2L_19691501_INS T TCGCCTGGGAGCTTCGAT 0.09259 15 147 0.5362 5.3118336274182931E-01
2L_19691531_SNP A T 0.1069 17 142 0.6789 6.7500761930787045E-01
2L_19691555_SNP G T 0.1513 23 129 0.8346 8.2720121018378212E-01
2L_19691652_SNP C A 0.4228 63 86 0.3342 3.0950799551607933E-01
2L_19692241_SNP T A 0.2886 43 106 0.01914 1.3730462999574491E-02
2L_19692437_SNP A G 0.1558 24 130 0.6386 6.2964369519239571E-01
2L_19692527_SNP A G 0.08609 13 138 0.6484 6.3481191327774700E-01
2L_19692645_SNP G C 0.2708 39 105 0.08919 6.9379987447850969E-02
2L_19692788_DEL G CA 0.461 65 76 0.9683 9.6628087865536327E-01
2L_19693063_SNP T A 0.07051 11 145 0.1572 1.5692373252333880E-01
2L_19693175_SNP T C 0.1857 26 114 0.7013 7.0095581395571882E-01
2L_19693191_SNP T A 0.331 47 95 0.6943 6.7540727794440913E-01
2L_19693194_SNP G A 0.1046 16 137 0.2671 2.4616682049441940E-01
2L_19693401_SNP G T 0.4145 63 89 0.3715 3.5233319722513590E-01
2L_19693480_SNP A G 0.3673 54 93 0.7292 7.1290677263873292E-01
2L_19693482_SNP A C 0.3699 54 92 0.7649 7.5132798464513806E-01
2L_19693485_SNP A G 0.3933 59 91 0.4732 4.5075236796893958E-01
2L_19693559_SNP C G 0.3784 56 92 0.1925 1.7082125780072765E-01
2L_19693583_SNP C T 0.1401 22 135 0.4221 4.1050469178011284E-01
2L_19693699_SNP A G 0.4167 60 84 0.8632 8.5469117931154592E-01
2L_19693861_SNP C T 0.1544 23 126 0.4963 4.8112378866485805E-01
2L_19694033_SNP G T 0.4354 64 83 0.3336 3.1026026556125175E-01
2L_19694034_SNP A T 0.4336 62 81 0.2268 2.0906207047768233E-01
2L_19694078_SNP T C 0.1132 18 141 0.7097 7.0461093090688531E-01
2L_19694122_SNP A T 0.4493 62 76 0.3769 3.4126693707688160E-01
2L_19694276_SNP T A 0.05625 9 151 0.04936 4.5395260497622027E-02
2L_19694278_SNP A G 0.1565 23 124 0.8701 8.6614393741781426E-01
2L_19694354_SNP A C 0.1083 17 140 0.05287 4.6382523135473926E-02
2L_19694362_SNP G A 0.2434 37 115 0.3127 2.9367321903737109E-01
2L_19694564_SNP T C 0.3548 55 100 0.6331 6.2262803760168695E-01
2L_19694638_SNP C A 0.3709 56 95 0.984 9.8378318894689221E-01
2L_19694646_SNP A G 0.3974 62 94 0.6705 6.6055601533440234E-01
2L_19694845_SNP G A 0.1974 30 122 0.4246 4.0335301350964903E-01
2L_19694867_SNP T C 0.05195 8 146 0.5458 5.4251443374116270E-01
2L_19694871_SNP C T 0.05696 9 149 0.8107 8.0744214559533733E-01
2L_19694898_SNP G A 0.05128 8 148 0.0643 5.6408689044836910E-02
2L_19694941_SNP T G 0.1494 23 131 0.8193 8.1358567779137858E-01
2L_19694976_SNP G T 0.2237 34 118 0.9835 9.8292494524117568E-01
2L_19695156_SNP A T 0.1097 17 138 0.9711 9.7021563304721881E-01
2L_19695342_SNP A C 0.07927 13 151 0.3043 3.0050870938230534E-01
2L_19695528_SNP A G 0.1962 31 127 0.07247 6.6386429073506836E-02
2L_19695851_SNP C T 0.06098 10 154 0.3197 3.1458292389103915E-01
2L_19696102_SNP T C 0.0566 9 150 0.4944 4.8815305741841275E-01
2L_19696287_SNP C T 0.05696 9 149 0.9575 9.5674775286712710E-01
2L_19696307_SNP T C 0.05696 9 149 0.9939 9.9372487871993143E-01
2L_19696330_SNP T C 0.4354 64 83 0.537 5.1216779722622485E-01
2L_19696335_SNP A C 0.4685 67 76 0.4254 3.9386428918777394E-01
2L_19696347_SNP A C 0.08861 14 144 0.4561 4.4706948901833243E-01
2L_19696408_SNP C G 0.2914 44 107 0.2121 1.9772915692856186E-01
2L_19696433_SNP T A 0.242 38 119 0.6435 6.3395785600585752E-01
2L_19696444_SNP A G 0.2763 42 110 0.4339 4.1645106512539376E-01
2L_19696445_SNP A T 0.4825 69 74 0.2017 1.7432838809006301E-01
2L_19696448_SNP G A 0.4789 68 74 0.1566 1.3513854599929920E-01
2L_19696451_SNP A T 0.2041 30 117 0.4268 4.0704954179746111E-01
2L_19696464_SNP G A 0.1972 28 114 0.4921 4.6840351127840663E-01
2L_19696478_SNP G T 0.3311 49 99 0.9549 9.5292725523291066E-01
2L_19696503_SNP T C 0.3784 56 92 0.5056 4.8220968675358022E-01
2L_19696511_SNP C A 0.3826 57 92 0.4919 4.6951861716646437E-01
2L_19696512_SNP C A 0.242 38 119 0.7128 7.0549252416161479E-01
2L_19696593_SNP A C 0.1918 28 118 0.08637 6.9112358251354047E-02
2L_19696608_SNP A C 0.1986 29 117 0.07487 5.9297454178532050E-02
2L_19696628_SNP G A 0.2848 43 108 0.09417 8.0215730319969286E-02
2L_19696630_SNP A G 0.1083 17 140 0.2751 2.6081965811346042E-01
2L_19696676_SNP C G 0.1558 24 130 0.7642 7.5931850754869423E-01
2L_19696714_SNP C G 0.1176 18 135 0.3779 3.6347724039897411E-01
2L_19696741_SNP A G 0.1701 25 122 0.4098 4.2797844936298823E-01
2L_19696781_SNP G C 0.4595 68 80 0.1134 1.0127078786657184E-01
2L_19696783_SNP A G 0.2 29 116 0.8281 8.1785434213181041E-01
2L_19696784_SNP C T 0.2267 34 116 0.5759 5.6105033063275955E-01
2L_19696923_DEL G GGT 0.1565 23 124 0.4454 4.2093411863970720E-01
2L_19696942_SNP A G 0.1712 25 121 0.31 2.8736754522112884E-01
2L_19696993_SNP T C 0.2658 42 116 0.2964 2.8255665356887971E-01
2L_19697001_SNP C T 0.2581 40 115 0.287 2.7142556976487342E-01
2L_19697073_DEL T TT 0.2117 29 108 0.3452 3.5777572020363901E-01
2L_19697079_SNP T C 0.1544 23 126 0.8353 8.3911410676573994E-01
2L_19697115_SNP G A 0.4558 67 80 0.336 3.1787260408420004E-01
2L_19697189_DEL C CCTGTTGGGGAAATGCTGGCTGCAGCGGAAGTGCAACAAGC 0.1818 28 126 0.9911 9.9099012957969623E-01
2L_19697336_SNP A C 0.08642 14 148 0.3298 3.2285292254576237E-01
2L_19697392_SNP G T 0.109 17 139 0.03281 2.7636409905166848E-02
2L_19697420_SNP T C 0.2857 42 105 0.3944 3.7187122030428099E-01
2L_19697600_SNP T G 0.2966 43 102 0.03216 2.3410067842181654E-02
2L_19697601_SNP T C 0.1216 18 130 0.3984 3.8542871804012269E-01
2L_19697649_SNP T G 0.1712 25 121 0.07112 5.7206997209456781E-02
2L_19697669_SNP A T 0.08667 13 137 0.2418 2.6352368959362726E-01
2L_19697686_SNP T A 0.3946 58 89 0.6601 6.4397177366005032E-01
2L_19697688_DEL A AA 0.3919 58 90 0.8705 8.6307804341992700E-01
2L_19697728_SNP T A 0.4286 63 84 0.6153 5.9391322516016065E-01
2L_19697974_SNP A G 0.4236 61 83 0.9326 9.2883408937706458E-01
2L_19697999_SNP C G 0.35 49 91 0.3543 3.1808420986817643E-01
2L_19698073_SNP T C 0.05844 9 145 0.7213 7.1165214592212256E-01
2L_19698077_SNP T C 0.2876 44 109 0.6951 6.8699451699242475E-01
2L_19698132_SNP A G 0.3986 59 89 0.8942 8.8882870045544737E-01
2L_19698148_SNP C T 0.05844 9 145 0.6152 6.0261854900448786E-01
2L_19698541_SNP C T 0.06962 11 147 0.1792 1.7156499785115453E-01
2L_19698593_SNP C G 0.2237 34 118 0.4937 4.7800943942115892E-01
2L_19698622_SNP C T 0.1083 17 140 0.2676 2.5314497626982357E-01
2L_19698654_SNP A T 0.1218 19 137 0.6744 6.6548204160256752E-01
2L_19698812_SNP C T 0.3919 58 90 0.395 3.6914749874243968E-01
2L_19698816_SNP G A 0.3851 57 91 0.8224 8.1278106863453237E-01
2L_19698819_SNP C A 0.3919 58 90 0.3546 3.2836339781793866E-01
2L_19698842_SNP A T 0.1769 26 121 0.2884 2.6761597468113019E-01
2L_19698937_SNP A C 0.2372 37 119 0.8937 8.9119922852069355E-01
2L_19698945_SNP T C 0.1971 27 110 0.4402 4.2807318877544409E-01
2L_19698994_SNP G A 0.4621 67 78 0.6648 6.4544170409866819E-01
2L_19699044_SNP C G 0.4863 71 75 0.6307 6.1309061365728179E-01
2L_19699046_SNP T A 0.08917 14 143 0.2336 2.2112768963343432E-01
2L_19699051_SNP T C 0.2418 37 116 0.8805 8.7622363305124584E-01
2L_19699106_SNP A T 0.359 56 100 0.3586 3.4279614647497192E-01
2L_19699169_SNP T G 0.2171 33 119 0.8747 8.6950626085664551E-01
2L_19699197_SNP T G 0.1933 29 121 0.6547 6.4082181519464021E-01
2L_19699202_SNP C T 0.3684 56 96 0.4756 4.5632168730237987E-01
2L_19699258_SNP G A 0.09554 15 142 0.04786 4.3582575958557086E-02
2L_19699281_SNP A T 0.1975 31 126 0.5247 5.1402312204014144E-01
2L_19699386_SNP G T 0.4507 64 78 0.6109 5.8539388565365558E-01
2L_19699498_SNP C T 0.1961 30 123 0.07288 6.3127695614481824E-02
2L_19699560_SNP T A 0.2803 44 113 0.1632 1.5379223682249310E-01
2L_19699575_SNP C T 0.2437 39 121 0.8678 8.6571726810570082E-01
2L_19699577_SNP T C 0.34 51 99 0.2861 2.7307156428641499E-01
2L_19699621_SNP G A 0.2897 42 103 0.429 4.0254542555171635E-01
2L_19699643_SNP C T 0.2152 34 124 0.53 5.2227457419710177E-01
2L_19699669_SNP C T 0.274 40 106 0.3581 3.2943063289414665E-01
2L_19699682_SNP C A 0.274 40 106 0.3931 3.6484524718674205E-01
2L_19699777_SNP A G 0.0679 11 151 0.0129 1.1511758372902588E-02
2L_19699852_SNP T C 0.2993 44 103 0.09827 8.0276206896965047E-02
2L_19699906_SNP A G 0.102 15 132 0.06107 4.9057126044102430E-02
2L_19699927_SNP G A 0.1857 26 114 0.6699 6.4774641606218752E-01
2L_19700104_SNP C G 0.1781 26 120 0.5451 5.2107640036976988E-01
2L_19700149_SNP A G 0.09091 14 140 0.05518 4.6079647401773519E-02
2L_19700190_SNP A T 0.0915 14 139 0.1717 1.5807777483414776E-01
2L_19700194_SNP A G 0.0915 14 139 0.1717 1.5807777483414776E-01
2L_19700331_SNP A G 0.09868 15 137 0.03302 2.7861505386103918E-02
2L_19700425_SNP G A 0.2789 41 106 0.02211 1.5834135946162921E-02
2L_19700432_SNP T G 0.2857 42 105 0.02666 1.9366143223635168E-02
2L_19700455_SNP C T 0.2449 36 111 0.04858 3.8034252984087608E-02
2L_19700550_SNP T G 0.2781 42 109 0.3032 2.8129223605227194E-01
2L_19700553_SNP T G 0.0875 14 146 0.1858 1.7754718993511576E-01
2L_19700608_SNP C T 0.4155 59 83 0.7498 7.3689244886295868E-01
2L_19700632_SNP A G 0.1274 20 137 0.6385 6.3265657693507638E-01
2L_19700647_SNP T C 0.1373 21 132 0.7785 7.7280827690238119E-01
2L_19700812_SNP A G 0.09032 14 141 0.2103 1.9451728967850779E-01
2L_19700881_SNP T A 0.2687 43 117 0.9386 9.3785644060793882E-01
2L_19700905_SNP A T 0.2625 42 118 0.9582 9.5729964172382798E-01
2L_19700914_SNP A G 0.2642 42 117 0.9477 9.4634482649695995E-01
2L_19700952_SNP A C 0.2252 34 117 0.2403 2.2420057162952478E-01
2L_19700961_SNP T A 0.4384 64 82 0.6752 6.6162120589616247E-01
2L_19700962_SNP T C 0.4459 66 82 0.4584 4.3197607441684549E-01
2L_19700975_SNP G A 0.4354 64 83 0.4779 4.5013990794315661E-01
2L_19701009_SNP T C 0.4228 63 86 0.9852 9.8438793068187935E-01
2L_19701038_SNP A G 0.2949 46 110 0.9412 9.3959995842310495E-01
2L_19701052_SNP T A 0.1879 28 121 0.506 4.8256456995037766E-01
2L_19701056_SNP G C 0.1879 28 121 0.4161 3.9156116297490340E-01
2L_19701064_SNP C A 0.1154 18 138 0.9804 9.7978623944539589E-01
2L_19701076_SNP G C 0.2095 31 117 0.2007 1.7699485627240574E-01
2L_19701082_DEL G GG 0.1517 22 123 0.2359 2.0699764666956844E-01
2L_19701084_SNP A T 0.1962 31 127 0.6869 6.7960742708889454E-01
2L_19701128_SNP T G 0.1208 18 131 0.01775 1.2557093308923658E-02
2L_19701167_SNP C T 0.1307 20 133 0.0217 1.6911357800721259E-02
2L_19701170_SNP A T 0.125 19 133 0.02199 1.6804811480884103E-02
2L_19701186_SNP A C 0.0679 11 151 0.6365 6.3139159596023209E-01
2L_19701207_SNP G C 0.07843 12 141 0.2311 2.1237861783236656E-01
2L_19701363_SNP T C 0.05625 9 151 0.895 8.9306714469994319E-01
2L_19701479_SNP T G 0.08696 14 147 0.4699 4.6208919642557067E-01
2L_19701483_SNP T A 0.3311 50 101 0.3372 3.2157553118274296E-01
2L_19701490_INS TC T 0.05263 8 144 0.2921 2.7423872518372938E-01
2L_19701504_SNP A C 0.4558 67 80 0.3098 2.8617975770799109E-01
2L_19701513_SNP G T 0.3793 55 90 0.2825 2.5285245821294078E-01
2L_19701517_DEL T TT 0.3561 47 85 0.1464 1.2497354340776501E-01
2L_19701526_SNP C T 0.2123 31 115 0.536 5.1378352820984574E-01
2L_19701592_SNP G A 0.3986 59 89 0.9107 9.0676641852832207E-01
2L_19701699_SNP C T 0.1218 19 137 0.05035 4.3022395694855352E-02
2L_19701710_DEL A AA 0.09494 15 143 0.73 7.2411857367467736E-01
2L_19701716_SNP T C 0.1234 19 135 0.05087 4.2153311468588403E-02
2L_19701721_SNP A G 0.2397 35 111 0.1465 1.2398681186077332E-01
2L_19701736_SNP G T 0.4054 60 88 0.01294 9.5777749351009106E-03
2L_19701766_SNP A C 0.2414 35 110 0.03223 2.2787762799211183E-02
2L_19701844_SNP A G 0.2759 40 105 0.5297 5.0736276142408521E-01
2L_19701889_SNP T C 0.2552 37 108 0.9056 9.0017106435497007E-01
2L_19702056_SNP T C 0.2895 44 108 0.9058 9.0293291632938533E-01
2L_19702119_SNP T C 0.1013 16 142 0.5492 5.4153049651728968E-01
2L_19702268_SNP C T 0.483 71 76 0.6716 6.5485359209966498E-01
2L_19702301_SNP A T 0.0641 10 146 0.508 4.9434612416452639E-01
2L_19702437_SNP A G 0.2468 38 116 0.4317 4.1877195039624626E-01
2L_19702636_SNP G A 0.06767 9 124 0.03351 2.1686354496600200E-02
2L_19702658_SNP A C 0.1788 27 124 0.7209 7.0918072915022035E-01
2L_19702663_SNP T G 0.1097 17 138 0.01506 1.1944001544905113E-02
2L_19702698_SNP T C 0.38 57 93 0.3258 3.0369072694846577E-01
2L_19702793_SNP A G 0.1554 23 125 0.002869 1.8159728825408782E-03
2L_19702797_SNP C T 0.4863 71 75 0.007086 4.7456475539969208E-03
2L_19702881_DEL T CCCAGCC 0.2429 34 106 0.3983 4.0160112003046444E-01
2L_19702888_SNP G C 0.443 66 83 0.09168 7.7933684632582129E-02
2L_19702897_SNP T G 0.4315 63 83 0.1804 1.6104101702829798E-01
2L_19702901_SNP A T 0.4354 64 83 0.129 1.1358207110888519E-01
2L_19702903_SNP C T 0.1019 16 141 0.4731 4.6416411922549994E-01
2L_19702912_SNP A C 0.0559 9 152 0.5156 5.0726577219669389E-01
2L_19702933_SNP A G 0.3451 49 93 0.6586 6.3678841838439904E-01
2L_19702967_SNP T A 0.06135 10 153 0.4383 4.3272932040396550E-01
2L_19702968_SNP A C 0.07143 11 143 0.008999 6.7820879010081899E-03
2L_19702975_SNP G T 0.1062 17 143 0.9145 9.1257357275064122E-01
2L_19702978_SNP T A 0.05455 9 156 0.4771 4.7371811571207934E-01
2L_19702982_SNP C T 0.05455 9 156 0.4771 4.7371811571207934E-01
2L_19703004_SNP A T 0.3067 46 104 0.3716 3.5133821111417718E-01
2L_19703021_SNP A T 0.1132 18 141 0.3037 2.9193661502334034E-01
2L_19703030_SNP T A 0.05696 9 149 0.5326 5.2167161518416238E-01
2L_19703063_SNP G C 0.0559 9 152 0.8164 8.1277016726429929E-01
2L_19703071_SNP A G 0.0559 9 152 0.8164 8.1277016726429929E-01
2L_19703300_SNP T G 0.1019 16 141 0.4731 4.6416411922549994E-01
2L_19703401_INS GAGAGAAAAC TCTCT 0.3219 47 99 0.8589 8.5106346380033115E-01
2L_19703407_SNP A G 0.34 51 99 0.9608 9.5915068008045679E-01
2L_19703424_SNP C G 0.2267 34 116 0.907 9.0212826221857467E-01
2L_19703473_SNP T G 0.4366 62 80 0.5917 5.6579600797781704E-01
2L_19703517_SNP T A 0.06962 11 147 0.3922 3.8118773914057802E-01
2L_19712727_SNP A G 0.1753 27 127 0.5912 5.7665735389404782E-01
2L_19712741_DEL A ATTGATATACATATGTACATATATTGCTGTCA 0.1987 31 125 0.6058 5.9534222435041340E-01
2L_19712898_SNP A G 0.2993 44 103 0.3835 3.9339608079348987E-01
2L_19712904_INS GGGG G 0.3088 42 94 0.8089 8.1461132786729851E-01
2L_19713229_SNP T A 0.09804 15 138 0.5363 5.2244011536481916E-01
2L_19713275_SNP C A 0.1226 19 136 0.3155 2.9767715402944261E-01
2L_19713341_SNP G C 0.1111 17 136 0.4669 4.5218510126620115E-01
2L_19713521_SNP T G 0.1346 21 135 0.1191 1.1543060361457202E-01
2L_19713806_SNP T G 0.3517 51 94 0.4988 4.7539904570371938E-01
2L_19713976_SNP A G 0.4218 62 85 0.7832 7.7176904709188698E-01
2L_19714059_SNP T G 0.2313 34 113 0.8163 8.0762268907818702E-01
2L_19714061_SNP T A 0.2333 35 115 0.9861 9.8547442084647996E-01
2L_19714069_SNP T C 0.1667 25 125 0.7786 7.7033922233254137E-01
2L_19714180_SNP A C 0.2432 36 112 0.9433 9.4020449274299234E-01
2L_19714342_SNP A G 0.1438 22 131 0.8574 8.5175774746357558E-01
2L_19714400_DEL A AA 0.1 16 144 0.6671 6.6295704593497207E-01
2L_19714402_SNP T G 0.1438 22 131 0.8193 8.1159042455000685E-01
2L_19714415_SNP C T 0.1234 19 135 0.1589 1.4398611211138845E-01
2L_19714418_SNP G A 0.06832 11 150 0.3812 3.7704033770914680E-01
2L_19714463_INS TTTAAGTTTATTT T 0.08974 14 142 0.2492 2.3578166026913927E-01
2L_19714633_SNP C T 0.2692 42 114 0.4365 4.2199182439465299E-01
2L_19714639_SNP C T 0.4653 67 77 0.04151 2.9410249840730020E-02
2L_19714692_SNP T C 0.1544 23 126 0.8804 8.7512535205335229E-01
2L_19714754_SNP A T 0.2403 37 117 0.8286 8.2263146488209027E-01
2L_19714763_SNP T A 0.2436 38 118 0.7765 7.7004108800231164E-01
2L_19714865_SNP C T 0.2264 36 123 0.006857 5.5792454132221779E-03
2L_19714883_SNP T C 0.1611 24 125 0.691 6.7710262443773783E-01
2L_19715000_SNP T G 0.2267 34 116 0.6283 6.1291560899222153E-01
2L_19715125_SNP C T 0.3517 51 94 0.7377 7.2793037640650549E-01
2L_19715469_SNP G A 0.1944 28 116 0.2522 2.2241522490593146E-01
2L_19715501_SNP T C 0.109 17 139 0.01527 1.3097731195757004E-02
2L_19715538_SNP A T 0.1069 17 142 0.01507 1.3125416409176974E-02
2L_19715544_SNP A G 0.2138 31 114 0.3376 3.0667739898714597E-01
2L_19715636_SNP A G 0.2192 32 114 0.7094 6.9575963073422087E-01
2L_19715673_SNP T C 0.1169 18 136 0.552 5.3807474778633979E-01
2L_19715686_SNP G A 0.1226 19 136 0.461 4.4599677013201111E-01
2L_19715734_SNP A C 0.1226 19 136 0.461 4.4599677013201111E-01
2L_19715737_SNP C T 0.1169 18 136 0.5382 5.2374173870952734E-01
2L_19715743_SNP C T 0.1176 18 135 0.5346 5.1878174842397606E-01
2L_19715963_SNP A G 0.1712 25 121 0.8063 7.9469995207549937E-01
2L_19716167_SNP T C 0.08228 13 145 0.1265 1.1946947461863544E-01
2L_19716262_SNP T G 0.08 12 138 0.07717 6.5888619526901102E-02
2L_19716339_SNP A G 0.2185 33 118 0.0343 2.7126325235044147E-02
2L_19716425_SNP T G 0.2053 31 120 0.9425 9.4084343042354601E-01
2L_19716464_SNP T A 0.2826 39 99 0.2902 2.8249752570382913E-01
2L_19716495_SNP T C 0.1195 19 140 0.05565 4.9742340615058223E-02
2L_19716507_SNP A G 0.1139 18 140 0.04324 3.7658129284092089E-02
2L_19716523_SNP T C 0.1871 29 126 0.03496 3.1179079407229610E-02
2L_19716526_SNP G A 0.121 19 138 0.03227 2.9175435806731338E-02
2L_19716551_SNP A G 0.0625 10 150 0.5385 5.3358176031900006E-01
2L_19716565_SNP G C 0.1419 22 133 0.9187 9.1706488683592702E-01
2L_19716599_SNP T G 0.05063 8 150 0.6262 6.1685579427649406E-01
2L_19716601_SNP C A 0.0566 9 150 0.6819 6.7770439860648923E-01
2L_19716640_SNP G A 0.1307 20 133 0.86 8.5611900684015430E-01
2L_19716705_SNP A G 0.2208 34 120 0.7837 7.7609037411545034E-01
2L_19717269_SNP G A 0.4422 65 82 0.714 6.9970509357667221E-01
2L_19717301_SNP A G 0.4414 64 81 0.5199 4.9643888624332144E-01
2L_19717306_SNP T C 0.4384 64 82 0.4927 4.6931877310346259E-01
2L_19717469_SNP C T 0.0625 10 150 0.1865 1.7785504977297051E-01
2L_19717735_SNP A G 0.1218 19 137 0.4354 4.2265448284048501E-01
2L_19717820_SNP G A 0.2416 36 113 0.02662 2.1951804750287407E-02
2L_19717828_SNP T A 0.22 33 117 0.07024 5.7041405609806979E-02
2L_19717920_SNP A C 0.2917 42 102 0.2435 2.1917306375559653E-01
2L_19717983_SNP T C 0.2585 38 109 0.396 3.7106698126839721E-01
2L_19718098_SNP G A 0.3793 55 90 0.3755 3.4674784001528869E-01
2L_19718108_SNP T A 0.2449 36 111 0.3797 3.5233202876178149E-01
2L_19718120_SNP C T 0.1154 18 138 0.07783 6.9624678669936005E-02
2L_19718140_SNP C A 0.4167 60 84 0.1137 8.9564386780683347E-02
2L_19718155_SNP A G 0.07097 11 144 0.1545 1.8208105343569869E-01
2L_19718176_SNP T A 0.3916 56 87 0.9742 9.7599386434578972E-01
2L_19718177_SNP A G 0.4155 59 83 0.8378 8.2744513248229301E-01
2L_19718181_SNP G A 0.3851 57 91 0.9548 9.5257267244000721E-01
2L_19718261_SNP T G 0.1026 16 140 0.9776 9.7713190559427554E-01
2L_19718290_SNP A T 0.1076 17 141 0.7969 7.9361079968289794E-01
2L_19718291_SNP A G 0.1076 17 141 0.7969 7.9361079968289794E-01
2L_19718406_SNP T A 0.4336 62 81 0.5756 5.5043207960527407E-01
2L_19718495_DEL T TCT 0.05556 9 153 0.3259 3.2240760225469289E-01
2L_19718629_SNP A G 0.38 57 93 0.1344 1.1879292426368093E-01
2L_19718676_SNP T C 0.1375 22 138 0.1033 9.5927646607871453E-02
2L_19718846_SNP T A 0.4296 61 81 0.4743 4.6350951445231914E-01
2L_19718847_SNP C A 0.4255 60 81 0.387 3.7743886319304076E-01
2L_19718873_SNP A C 0.09032 14 141 0.3368 3.2414535286073631E-01
2L_19718958_SNP A C 0.05769 9 147 0.08083 7.0941449967584863E-02
2L_19719143_SNP C T 0.0559 9 152 0.5537 5.4643986763455166E-01
2L_19719163_SNP G C 0.07843 12 141 0.3434 3.2882610334940898E-01
2L_19719196_SNP T A 0.1677 26 129 0.3951 3.8075480360271419E-01
2L_19719631_SNP T C 0.05769 9 147 0.4956 4.8065184719711718E-01
2L_19720147_SNP C G 0.1429 22 132 0.8994 8.9591938540889771E-01
2L_19720410_SNP G A 0.25 36 108 0.9476 9.4577536179682997E-01
2L_19720446_SNP A C 0.4507 64 78 0.4949 4.6692555052786755E-01
2L_19720459_SNP A T 0.4755 68 75 0.6811 6.6599113210344718E-01
2L_19720497_SNP G A 0.1569 24 129 0.5752 5.6083451494102632E-01
2L_19720500_SNP G A 0.4113 58 83 0.1295 1.0347662770268651E-01
2L_19720515_INS C CTTTGC 0.1479 21 121 0.8958 8.8908932906564664E-01
2L_19720520_SNP C T 0.09091 14 140 0.05595 4.6894127681986530E-02
2L_19720525_SNP T C 0.1523 23 128 0.8921 8.8838461661168966E-01
2L_19720564_SNP C T 0.1592 25 132 0.9363 9.3472162289485061E-01
2L_19720571_SNP A C 0.0566 9 150 0.3872 3.7673882359822075E-01
2L_19720581_SNP A G 0.1603 25 131 0.5046 4.9128994551274519E-01
2L_19720598_SNP C G 0.4825 69 74 0.3751 3.4529147697308349E-01
2L_19720629_SNP G C 0.06832 11 150 0.3728 3.6768750573769138E-01
2L_19720636_SNP A T 0.1325 20 131 0.6308 6.1700295439357022E-01
2L_19720641_SNP G A 0.109 17 139 0.03811 3.2601769961837709E-02
2L_19720667_SNP C T 0.2667 40 110 0.3251 3.0215848970292347E-01
2L_19720669_SNP T G 0.2667 40 110 0.3013 2.7754659548282368E-01
2L_19720688_SNP T C 0.3767 55 91 0.769 7.5575148783866708E-01
2L_19720715_SNP A G 0.1523 23 128 0.4757 4.5627781293336656E-01
2L_19720738_DEL T TTA 0.05096 8 149 0.9007 9.0529216237925403E-01
2L_19720760_SNP A G 0.1544 23 126 0.4885 4.6654308841271119E-01
2L_19720891_SNP A C 0.07285 11 140 0.0729 6.9042005089343703E-02
2L_19721035_SNP C A 0.1448 21 124 0.8427 8.3691683917095605E-01
2L_19721208_SNP G A 0.05195 8 146 0.7204 7.1031580454054388E-01
2L_19721228_SNP T C 0.05128 8 148 0.6921 6.8203488625556519E-01
2L_19721374_SNP C T 0.06536 10 143 0.6016 5.8582857781445941E-01
2L_19721523_SNP A G 0.4589 67 79 0.8384 8.3159658072426135E-01
2L_19721660_SNP G C 0.1921 29 122 0.2631 2.5475484022663386E-01
2L_19721673_SNP T C 0.0875 14 146 0.9491 9.4840514317526980E-01
2L_19721680_SNP T C 0.381 56 91 0.6325 6.2145830394314983E-01
2L_19721709_SNP T C 0.09559 13 123 0.1529 1.5379253524161152E-01
2L_19721714_SNP C T 0.1489 21 120 0.4897 4.8918793058442644E-01
2L_19721778_SNP A C 0.1019 16 141 0.5737 5.6249050293570180E-01
2L_19722014_SNP A T 0.2552 37 108 0.7286 7.1147697740005977E-01
2L_19722095_SNP A G 0.1513 23 129 0.3003 2.8792812323866102E-01
2L_19722149_SNP C A 0.305 43 98 0.2165 1.8761024986527131E-01
2L_19722227_SNP G A 0.1391 21 130 0.6667 6.5308793469644111E-01
2L_19722232_SNP A C 0.4934 75 77 0.5123 4.9417398888933772E-01
2L_19722323_SNP A G 0.06135 10 153 0.06547 6.1936127834828783E-02
2L_19722432_SNP G T 0.05 8 152 0.2893 2.7881980560399144E-01
2L_19722629_SNP C A 0.4483 65 80 0.9628 9.6080316617986428E-01
2L_19722638_SNP T A 0.4745 65 72 0.8722 8.6506797818771108E-01
2L_19722640_SNP G A 0.2667 36 99 0.7155 6.9274173879501100E-01
2L_19722643_SNP G A 0.2727 36 96 0.6884 6.6071327289186277E-01
2L_19722664_SNP T A 0.05696 9 149 0.3602 3.4839119345492886E-01
2L_19722685_SNP G A 0.3784 56 92 0.5902 5.7313883627381479E-01
2L_19722700_SNP T A 0.1161 18 137 0.2749 2.5966536075482105E-01
2L_19722717_SNP C T 0.06329 10 148 0.1826 1.7052660558244692E-01
2L_19722726_SNP T C 0.05128 8 148 0.04389 3.7382585025151939E-02
2L_19722820_SNP T C 0.4315 63 83 0.9658 9.6388108356142033E-01
2L_19723032_SNP T G 0.08784 13 135 0.01661 1.4293474037205021E-02
2L_19723057_SNP G C 0.3786 53 87 0.48 4.6076338026018615E-01
2L_19723115_SNP A G 0.338 48 94 0.2655 2.5173475331831585E-01
2L_19723140_SNP C T 0.2027 30 118 0.5397 5.3168963938236047E-01
2L_19723176_SNP G T 0.1301 19 127 0.7526 7.4509101099396258E-01
2L_19723182_SNP A G 0.4685 67 76 0.8026 7.9541733663273251E-01
2L_19723240_SNP C A 0.1678 25 124 0.3055 2.9812811175450737E-01
2L_19723244_SNP C T 0.3245 49 102 0.9438 9.4292435046195200E-01
2L_19723249_SNP C A 0.4444 64 80 0.663 6.5081496725486510E-01
2L_19723256_SNP A G 0.2449 36 111 0.1955 1.8451548824225117E-01
2L_19723346_SNP G T 0.05229 8 145 0.06955 6.7423793241825195E-02
2L_19723431_SNP T C 0.3709 56 95 0.9534 9.5122039448294959E-01
2L_19723559_SNP G C 0.3667 55 95 0.1504 1.3229837257910071E-01
2L_19723568_SNP C T 0.2041 30 117 0.2185 1.9466719258195075E-01
2L_19723578_SNP A C 0.415 61 86 0.09382 8.3502788555836593E-02
2L_19723579_SNP A C 0.2 30 120 0.197 1.7718239424021809E-01
2L_19723604_SNP A C 0.06832 11 150 0.7192 7.1450484747849985E-01
2L_19723639_SNP G A 0.05696 9 149 0.4013 4.3261511773610384E-01
2L_19723700_SNP T A 0.1655 23 116 0.514 4.8841647710901581E-01
2L_19723715_SNP T C 0.06962 11 147 0.3754 3.6739334058087525E-01
2L_19723874_SNP A G 0.0566 9 150 0.252 2.4072736997838040E-01
2L_19723880_SNP C A 0.4276 62 83 0.2693 2.5414258252951438E-01
2L_19723896_DEL G GTG 0.09774 13 120 0.3621 3.6635596476824084E-01
2L_19724017_SNP T A 0.3288 48 98 0.7452 7.2940843420597878E-01
2L_19724020_SNP T C 0.1132 18 141 0.4736 4.6311368976276401E-01
2L_19724149_SNP G A 0.1879 28 121 0.3813 3.6020687552867081E-01
2L_19724231_SNP C G 0.3973 58 88 0.3831 3.5803447190455884E-01
2L_19724236_SNP A C 0.1788 27 124 0.1029 8.9535549884477095E-02
2L_19724239_SNP A T 0.1883 29 125 0.09496 8.3689404092157860E-02
2L_19724240_SNP T C 0.1883 29 125 0.09496 8.3689404092157860E-02
2L_19724321_SNP T A 0.1258 19 132 0.7595 7.4760431707470021E-01
2L_19724598_SNP G A 0.3082 45 101 0.1274 1.1028644392336262E-01
2L_19724788_SNP C A 0.1014 14 124 0.549 5.3492239682569553E-01
2L_19724789_DEL C CT 0.1223 17 122 0.7572 7.5034162376521329E-01
2L_19725231_SNP A T 0.2416 36 113 0.9052 9.0222404224025132E-01
2L_19725276_SNP A G 0.2162 32 116 0.9772 9.7626960881972702E-01
2L_19725430_SNP A T 0.3176 47 101 0.4077 3.8570504748712864E-01
2L_19725525_SNP T C 0.3129 46 101 0.1447 1.2494407883767478E-01
2L_19725578_SNP A T 0.07006 11 146 0.009866 8.0866335397631085E-03
2L_19725730_SNP C T 0.4514 65 79 0.1174 9.6984871550235718E-02
2L_19725731_SNP A G 0.3605 53 94 0.3505 3.2691302909815600E-01
2L_19725926_SNP A G 0.2877 42 104 0.1478 1.2768946953027471E-01
2L_19726001_SNP T G 0.4155 59 83 0.5993 5.8671376398972463E-01
2L_19726069_SNP T A 0.2549 39 114 0.7198 7.1001355886747397E-01
2L_19726111_SNP A C 0.2847 41 103 0.1571 1.3504366132188383E-01
2L_19726118_SNP T C 0.2828 41 104 0.175 1.5181066243826036E-01
2L_19726553_SNP G A 0.3472 50 94 0.6758 6.5808080438151173E-01
2L_19726817_SNP G A 0.3562 52 94 0.9516 9.4949563753133026E-01
2L_19726943_SNP T C 0.3826 57 92 0.2056 1.8843752096027799E-01
2L_19727012_SNP T C 0.4865 72 76 0.6458 6.2915078844882388E-01
2L_19727096_SNP T C 0.3446 51 97 0.4791 4.6166138306249160E-01
2L_19727186_SNP A G 0.1558 24 130 0.1563 1.4164695873945299E-01
2L_19727219_SNP G C 0.2532 39 115 0.6579 6.4607620564429691E-01
2L_19727228_SNP A G 0.4247 62 84 0.03726 2.7731161367715234E-02
2L_19727261_SNP A G 0.1126 17 134 0.6231 6.0701170572897722E-01
2L_19727372_SNP C A 0.2053 31 120 0.6952 6.8192020603937498E-01
2L_19727681_SNP C T 0.2517 38 113 0.9788 9.7802819710216726E-01
2L_19727765_SNP T C 0.2318 35 116 0.8332 8.2722878061609662E-01
2L_19727795_SNP G A 0.2418 37 116 0.9733 9.7231172664946630E-01
2L_19727837_SNP G T 0.3 45 105 0.5639 5.4696314203391594E-01
2L_19728074_SNP T A 0.3154 47 102 0.9731 9.7219373776756890E-01
2L_19728530_SNP C G 0.3197 47 100 0.183 1.5953564304054602E-01
2L_19728566_SNP A C 0.3129 46 101 0.1644 1.4165853841890119E-01
2L_19728665_SNP G T 0.1921 29 122 0.4255 4.1073664538594223E-01
2L_19728806_SNP G T 0.2789 41 106 0.05513 4.4405120002560410E-02
2L_19729238_SNP T C 0.36 54 96 0.6056 5.9192815517882091E-01
2L_19729480_SNP C A 0.3423 51 98 0.5608 5.4120408814079979E-01
2L_19729484_SNP C T 0.3467 52 98 0.5279 5.0840532258529092E-01
2L_19729513_SNP A G 0.3221 48 101 0.6292 6.1177913179783050E-01
2L_19729654_SNP C G 0.2 30 120 0.6237 6.0996112260656199E-01
2L_19729911_SNP G T 0.1275 19 130 0.6434 6.3594955939929987E-01
2L_19729959_SNP A C 0.2635 39 109 0.04432 3.6546061555642703E-02
2L_19730138_SNP A C 0.473 70 78 0.2345 2.1092785940926828E-01
2L_19730425_DEL A ATA 0.08333 12 132 0.4322 4.2118327453970550E-01
2L_19730998_SNP A G 0.4437 67 84 0.8446 8.3961557963219791E-01
2L_19731233_SNP G A 0.3 45 105 0.6057 5.9008081958427971E-01
2L_19731444_SNP A G 0.2715 41 110 0.05893 4.7668870601688854E-02
2L_19731594_SNP A G 0.3506 54 100 0.8151 8.0915714927035776E-01
2L_19731717_DEL C CC 0.3358 45 89 0.434 4.0372065857901618E-01
2L_19732053_SNP C T 0.2727 39 104 0.8119 7.9925628083744704E-01
2L_19732069_SNP A T 0.1895 29 124 0.9017 9.0118367714312020E-01
2L_19732070_SNP T A 0.2708 39 105 0.8139 8.1006584482636002E-01
2L_19732103_SNP G A 0.2828 41 104 0.9647 9.6273599559509937E-01
2L_19732106_SNP G A 0.2925 43 104 0.9728 9.7149889650481369E-01
2L_19732109_SNP A C 0.2945 43 103 0.9451 9.4240080437951790E-01
2L_19732240_SNP A G 0.2517 37 110 0.1273 1.0717077710459766E-01
2L_19732411_SNP A T 0.2722 43 115 0.6073 6.0196136457428828E-01
2L_19732622_SNP T A 0.2418 37 116 0.2693 2.5058779267418996E-01
2L_19732623_SNP T G 0.2349 35 114 0.1784 1.6006994339152059E-01
2L_19732626_SNP T C 0.06369 10 147 0.6177 6.0714200210888603E-01
2L_19732673_SNP G T 0.255 38 111 0.1404 1.2059443866940367E-01
2L_19732797_SNP A G 0.05625 9 151 0.975 9.7447844816028173E-01
2L_19732839_SNP A G 0.3873 55 87 0.4644 4.3991026369716502E-01
2L_19732962_SNP A G 0.2685 40 109 0.6551 6.3799727666491679E-01
2L_19733007_SNP A C 0.4631 69 80 0.7819 7.7150125005028047E-01
2L_19733019_SNP T C 0.2483 37 112 0.4827 4.6453324653366568E-01
2L_19733116_SNP G C 0.2739 43 114 0.8866 8.8383954876288695E-01
2L_19733132_SNP G A 0.2658 42 116 0.9231 9.2119852689980841E-01
2L_19733142_SNP C T 0.2628 41 115 0.993 9.9280693478228732E-01
2L_19733208_SNP C A 0.2639 38 106 0.5396 5.3134971788614327E-01
2L_19733229_SNP A G 0.07643 12 145 0.2421 2.3286055207659762E-01
2L_19733539_SNP A G 0.2635 39 109 0.9971 9.9698143830223085E-01
2L_19733563_DEL G GCAGCATTTGCTG 0.1558 24 130 0.6869 6.7705399636336128E-01
2L_19733614_SNP A C 0.2585 38 109 0.8272 8.1971947025919834E-01
2L_19733661_SNP A T 0.2188 35 125 0.4513 4.4547365761406021E-01
2L_19733730_SNP T C 0.2236 36 125 0.524 5.1730156461912413E-01
2L_19733809_SNP G A 0.451 69 84 0.572 5.5804109021159420E-01
2L_19733943_SNP T C 0.2102 33 124 0.09877 9.1326293549667037E-02
2L_19733964_SNP G A 0.4497 67 82 0.5577 5.4097281989197610E-01
2L_19734011_SNP A C 0.2752 41 108 0.5143 4.9695009595336581E-01
2L_19734033_SNP A T 0.457 69 82 0.5365 5.2051575975072639E-01
2L_19734159_SNP T C 0.4437 67 84 0.5876 5.7281012171660506E-01
2L_19734171_SNP G A 0.28 42 108 0.4592 4.4153218756645496E-01
2L_19734177_SNP T G 0.2258 35 120 0.1217 1.1736380823558290E-01
2L_19734188_SNP T C 0.3972 56 85 0.6042 5.8977963216429874E-01
2L_19734288_SNP G T 0.0875 14 146 0.4747 4.6797725040856764E-01
2L_19734291_SNP A G 0.0875 14 146 0.4747 4.6797725040856764E-01
2L_19734318_SNP A C 0.0875 14 146 0.8475 8.4433694785352009E-01
2L_19734446_SNP T A 0.3082 45 101 0.7374 7.2428062662322912E-01
2L_19734797_SNP C T 0.2953 44 105 0.7525 7.4215447005758328E-01
2L_19734982_SNP T A 0.1761 28 131 0.3789 3.6885513831468797E-01
2L_19735240_SNP C G 0.4345 63 82 0.5557 5.3294147621084631E-01
2L_19735296_SNP G T 0.3401 50 97 0.9941 9.9384014349174854E-01
2L_19735307_SNP A G 0.1625 26 134 0.2201 2.1184455249179968E-01
2L_19735398_SNP A G 0.4583 66 78 0.7953 7.8431628439516943E-01
2L_19735425_SNP G A 0.4931 71 73 0.8603 8.5162352320089829E-01
2L_19735454_SNP A T 0.07843 12 141 0.4225 4.0498983252318266E-01
2L_19735794_SNP T G 0.3125 45 99 0.8979 8.9198836976289675E-01
2L_19735843_SNP T C 0.3219 47 99 0.8609 8.5325338771340675E-01
2L_19735974_SNP A G 0.2105 32 120 0.2121 1.9331012969678152E-01
2L_19736215_SNP A G 0.3007 43 100 0.9299 9.2738298525051266E-01
2L_19736231_SNP T C 0.381 56 91 0.7165 7.0432873955416664E-01
2L_19736705_SNP T C 0.3907 59 92 0.5429 5.2775576554104786E-01
2L_19736790_SNP G A 0.3933 59 91 0.5409 5.2337232530828737E-01
2L_19736970_SNP T C 0.3333 46 92 0.9186 9.1318767194671224E-01
2L_19737042_SNP C G 0.2917 42 102 0.775 7.6271146830011882E-01
2L_19737120_SNP C T 0.1634 25 128 0.2681 2.4823543498411171E-01
2L_19737165_SNP G A 0.2953 44 105 0.8405 8.3502668654120982E-01
2L_19737343_SNP T G 0.4863 71 75 0.3653 3.4207304638432323E-01
2L_19737344_SNP A G 0.3007 43 100 0.9997 9.9965233608387360E-01
2L_19737360_SNP T C 0.3007 43 100 0.9483 9.4510052949217693E-01
2L_19740833_SNP A G 0.1203 19 139 0.08231 7.3952237383993313E-02
2L_19740892_SNP C A 0.1026 16 140 0.07808 6.9600726027851945E-02
2L_19740910_SNP G T 0.1006 16 143 0.07449 6.7520854725695384E-02
2L_19740911_SNP G T 0.1026 16 140 0.07182 6.4140949159396957E-02
2L_19741030_SNP A T 0.3103 45 100 0.9987 9.9857244373562581E-01
2L_19741214_SNP T G 0.1974 30 122 0.03878 3.5216519782652271E-02
2L_19741224_SNP A C 0.1409 21 128 0.7834 7.7612703018289375E-01
2L_19741420_SNP G C 0.4521 66 80 0.4282 4.0266121715817527E-01
2L_19741426_SNP T C 0.4558 67 80 0.4024 3.7771166521889366E-01
2L_19741431_SNP C T 0.1935 30 125 0.02101 1.7137276748215084E-02
2L_19741594_SNP T C 0.3427 49 94 0.6991 6.8655707577081693E-01
2L_19741722_SNP C T 0.3904 57 89 0.6208 6.0326950172460980E-01
2L_19741730_SNP T G 0.3425 50 96 0.7453 7.3226293970951750E-01
2L_19741745_SNP G A 0.3425 50 96 0.8478 8.4161703347898209E-01
2L_19741747_SNP A G 0.3288 48 98 0.7417 7.3250875394142989E-01
2L_19741763_SNP G C 0.3288 48 98 0.618 6.0214030982367350E-01
2L_19741775_DEL GAATTAA T 0.3542 51 93 0.5458 5.2917956916151354E-01
2L_19741806_SNP C T 0.3356 49 97 0.7127 6.9840640405875731E-01
2L_19741841_SNP A C 0.3378 50 98 0.7391 7.2751459535208896E-01
2L_19741847_SNP A C 0.4014 57 85 0.7435 7.3028403669221331E-01
2L_19741871_SNP T G 0.3401 50 97 0.8177 8.1078813583417486E-01
2L_19741891_SNP A T 0.3448 50 95 0.8117 8.0344524173808518E-01
2L_19741893_SNP T C 0.3425 50 96 0.8344 8.2764620250047805E-01
2L_19741910_SNP T C 0.3425 50 96 0.8797 8.7473443669422202E-01
2L_19741912_SNP G A 0.1788 27 124 0.6285 6.1463062284078218E-01
2L_19741917_SNP G C 0.1895 29 124 0.6903 6.8026883789140669E-01
2L_19741941_SNP A G 0.3378 50 98 0.8418 8.3613918094314543E-01
2L_19742061_SNP A G 0.3716 55 93 0.7264 7.1995757470961608E-01
2L_19742182_SNP G A 0.3172 46 99 0.5927 5.7237885189477189E-01
2L_19742227_SNP C A 0.3311 49 99 0.8951 8.9109526292585939E-01
2L_19742240_SNP C A 0.09554 15 142 0.1586 1.5032669565608070E-01
2L_19742256_DEL C AG 0.3172 46 99 0.89 8.8490681473758004E-01
2L_19742399_INS GG G 0.09868 15 137 0.1691 1.5316796763823981E-01
2L_19742402_SNP C G 0.1039 16 138 0.1817 1.6815250327578468E-01
2L_19742406_SNP C T 0.1039 16 138 0.09852 8.5946348909190284E-02
2L_19742408_INS TTACTGTTCAAAACACCAG A 0.1154 18 138 0.08996 7.9775402068945789E-02
2L_19742415_INS GCTCTTTTCCTCTTTAATAGGGAGG G 0.1154 18 138 0.06488 5.6141194544699263E-02
2L_19742424_SNP T C 0.1218 19 137 0.06563 5.8184991672324410E-02
2L_19742435_SNP A C 0.08974 14 142 0.1233 1.1079091077711944E-01
2L_19742437_SNP A T 0.09554 15 142 0.0669 5.9561474396123797E-02
2L_19742454_SNP A T 0.1006 16 143 0.07449 6.7520854725695384E-02
2L_19742462_SNP C T 0.1013 16 142 0.1651 1.5419731397821013E-01
2L_19742465_SNP C T 0.1069 17 142 0.1278 1.1854631279107086E-01
2L_19742495_SNP A C 0.1069 17 142 0.1278 1.1854631279107086E-01
2L_19742727_SNP T C 0.3203 49 104 0.5779 5.6566711775201894E-01
2L_19742734_SNP A T 0.2973 44 104 0.411 3.8533887227557651E-01
2L_19742802_SNP A G 0.3103 45 100 0.8404 8.3283205012679606E-01
2L_19742803_SNP A C 0.3542 51 93 0.8418 8.3284249331988214E-01
2L_19742818_SNP C A 0.3239 46 96 0.6721 6.5530931665039382E-01
2L_19742829_SNP T G 0.3165 44 95 0.9059 8.9963369388469139E-01
2L_19743466_SNP T G 0.3197 47 100 0.5113 4.9378844086350993E-01
2L_19743827_SNP A G 0.4967 75 76 0.1599 1.4496485977557438E-01
2L_19743869_SNP G A 0.05063 8 150 0.2128 2.0170197917422816E-01
2L_19743989_SNP G A 0.1258 19 132 0.1109 9.3788692787900141E-02
2L_19743998_SNP A G 0.1019 16 141 0.06247 5.4711065857913799E-02
2L_19744142_SNP G C 0.3219 47 99 0.9354 9.3241503198758280E-01
2L_19744172_SNP C T 0.3191 45 96 0.9467 9.4291770360587124E-01
2L_19744590_SNP A G 0.32 48 102 0.4437 4.2418885301532505E-01
2L_19744693_SNP G A 0.302 45 104 0.465 4.4438754696724625E-01
2L_19744765_SNP A C 0.3151 46 100 0.4041 3.7856442226304776E-01
2L_19744778_SNP T C 0.3087 46 103 0.4195 3.9812903010989564E-01
2L_19744784_SNP T G 0.3041 45 103 0.413 3.8986801964394413E-01
2L_19745318_SNP A G 0.4336 62 81 0.4201 3.8878809219784016E-01
2L_19745951_SNP A G 0.3867 58 92 0.8132 8.0547849283017448E-01
2L_19746077_SNP A G 0.3356 50 99 0.988 9.8752142446663049E-01
2L_19746083_SNP T C 0.3288 48 98 0.9936 9.9326800242722313E-01
2L_19746096_SNP T C 0.3265 48 99 0.9135 9.0954699957684582E-01
2L_19746109_SNP C T 0.396 59 90 0.9233 9.1998371098182652E-01
2L_19746162_SNP C T 0.3356 50 99 0.988 9.8752142446663049E-01
2L_19746163_SNP A T 0.3311 49 99 0.9372 9.3445479710062829E-01
2L_19746205_SNP C T 0.3333 50 100 0.8431 8.3675568853282811E-01
2L_19746229_SNP T C 0.3289 49 100 0.8921 8.8739847613201506E-01
2L_19746507_SNP T G 0.4138 60 85 0.7355 7.2225241760699554E-01
2L_19746546_SNP C A 0.4286 63 84 0.2219 1.9844908075639422E-01
2L_19746570_SNP T A 0.08228 13 145 0.2495 2.4122430230273273E-01
2L_19746572_SNP A C 0.3423 51 98 0.9401 9.3738299681583348E-01
2L_19746584_SNP G C 0.4247 62 84 0.1429 1.1900376138836288E-01
2L_19746614_SNP G A 0.4366 62 80 0.1612 1.3346578749411364E-01
2L_19746635_SNP G A 0.4207 61 84 0.1672 1.4070170674229632E-01
2L_19746743_SNP C T 0.4932 72 74 0.9538 9.5108039341498474E-01
2L_19746866_SNP A G 0.4589 67 79 0.8591 8.5122079197410261E-01
2L_19746872_SNP T A 0.4621 67 78 0.8849 8.7807365306385332E-01
2L_19746899_SNP G A 0.4028 58 86 0.2282 2.0011941138749367E-01
2L_19747007_SNP A G 0.4825 69 74 0.8047 7.9286267301292446E-01
2L_19747118_SNP G A 0.4965 71 72 0.6637 6.4412783503398319E-01
2L_19747125_SNP G C 0.4897 71 74 0.6352 6.1579570154094254E-01
2L_19747141_SNP A G 0.4931 71 73 0.6501 6.3057614881488777E-01
2L_19747373_SNP T C 0.3425 50 96 0.8084 7.9831968362612460E-01
2L_19747463_SNP A G 0.3137 48 105 0.4586 4.3963175879026239E-01
2L_19747491_SNP T G 0.4257 63 85 0.4797 4.5521522868284647E-01
2L_19747492_SNP T A 0.4228 63 86 0.4876 4.6473461212207456E-01
2L_19747688_SNP C G 0.3378 50 98 0.9315 9.2763848097174295E-01
2L_19747940_SNP T C 0.1538 24 132 0.8121 8.0602742153086737E-01
2L_19747947_SNP A G 0.1266 20 138 0.4727 4.6083720847973175E-01
2L_19747952_SNP T A 0.121 19 138 0.4409 4.2722855390510883E-01
2L_19748077_SNP T C 0.05696 9 149 0.9938 9.9362778207478597E-01
2L_19748120_SNP C T 0.349 52 97 0.9492 9.4656973295307245E-01
2L_19748171_SNP A T 0.3219 47 99 0.2613 2.3434712900934884E-01
2L_19748213_SNP A G 0.4828 70 75 0.2878 2.5604227461581397E-01
2L_19748250_SNP T C 0.1603 25 131 0.8894 8.8584789610985681E-01
2L_19748410_SNP C G 0.1329 21 137 0.3878 3.7824788040564727E-01
2L_19748417_SNP C T 0.1226 19 136 0.1136 1.1100944301932281E-01
2L_19748654_SNP A G 0.4865 72 76 0.2504 2.2935938520514709E-01
2L_19748698_SNP G A 0.469 68 77 0.3104 2.8330420606974382E-01
2L_19748711_SNP A G 0.4662 69 79 0.2766 2.5070702125103284E-01
2L_19748750_SNP T C 0.06875 11 149 0.6906 6.8458722807537031E-01
2L_19749052_SNP T G 0.3517 51 94 0.4421 4.2005778100510871E-01
2L_19749235_SNP T C 0.05696 9 149 0.2783 2.6893902220943666E-01
2L_19749446_SNP T C 0.1274 20 137 0.4897 4.7677408389826237E-01
2L_19749557_SNP A G 0.2245 33 114 0.7089 6.9435772899700421E-01
2L_19749611_SNP A G 0.3673 54 93 0.2877 2.5977486018675844E-01
2L_19749626_SNP T C 0.2381 35 112 0.4212 3.9487242832898550E-01
2L_19749662_SNP A C 0.4236 61 83 0.2399 2.1097011945687294E-01
2L_19749704_SNP G T 0.3893 58 91 0.4265 4.0248599271440377E-01
2L_19749716_SNP T C 0.3919 58 90 0.4923 4.7292039764353644E-01
2L_19749761_SNP G A 0.3624 54 95 0.4942 4.7314701235392298E-01
2L_19749872_SNP G A 0.4041 59 87 0.4426 4.1660157887978622E-01
2L_19749929_SNP A T 0.375 54 90 0.3828 3.5125761385726550E-01
2L_19750181_SNP G A 0.363 53 93 0.6097 5.8784025279032515E-01
2L_19750805_SNP G C 0.4722 68 76 0.8106 7.9963945865909813E-01
2L_19750841_SNP A G 0.4825 69 74 0.9233 9.1912712089335213E-01
2L_19750873_SNP A G 0.1484 23 132 0.8945 8.9068664035950662E-01
2L_19751027_SNP G A 0.4514 65 79 0.5895 5.6820724482994533E-01
2L_19751081_SNP T G 0.4155 59 83 0.9629 9.6041951937974601E-01
2L_19751082_SNP G T 0.4196 60 83 0.6267 6.0588145241886027E-01
2L_19751261_SNP G A 0.4702 71 80 0.5997 5.9160914918854590E-01
2L_19751429_SNP T C 0.4422 65 82 0.2793 2.5156569941184259E-01
2L_19751948_SNP C A 0.06832 11 150 0.4128 4.0379075960695043E-01
2L_19751963_SNP G A 0.05556 9 153 0.4602 4.5289393949216938E-01
2L_19751966_SNP T G 0.05556 9 153 0.4602 4.5289393949216938E-01
2L_19752054_SNP G C 0.05 8 152 0.2388 2.3027837100560544E-01
2L_19752056_SNP A G 0.3356 49 97 0.7963 7.8584183124892604E-01
2L_19752083_SNP C T 0.331 48 97 0.7358 7.1920036924239383E-01
2L_19752243_SNP C T 0.05556 9 153 0.5639 5.5757406238714302E-01
2L_19752282_SNP A G 0.05556 9 153 0.5639 5.5757406238714302E-01
2L_19752291_SNP A G 0.05556 9 153 0.5639 5.5757406238714302E-01
2L_19752367_SNP A G 0.4521 66 80 0.4262 3.9787933644221862E-01
2L_19752387_SNP T G 0.4514 65 79 0.3581 3.2942621826133855E-01
2L_19752448_SNP A C 0.3217 46 97 0.2595 2.2692466923385990E-01
2L_19752451_SNP T G 0.05625 9 151 0.395 3.8987914915265587E-01
2L_19752529_SNP G A 0.07407 12 150 0.4297 4.2223825923549263E-01
2L_19752538_SNP C T 0.06832 11 150 0.384 3.7485074027249143E-01
2L_19752619_SNP C T 0.35 49 91 0.8454 8.3479581224196808E-01
2L_19752625_SNP C T 0.3288 48 98 0.802 7.9113406860790825E-01
2L_19752649_SNP T C 0.06173 10 152 0.5173 5.1053783242176598E-01
2L_19752790_SNP C T 0.4552 66 79 0.4648 4.4026201536154819E-01
2L_19753024_SNP G T 0.1419 22 133 0.1742 1.5953853614211377E-01
2L_19753039_SNP A G 0.4552 66 79 0.3894 3.5975018543791715E-01
2L_19753087_SNP G T 0.2053 31 120 0.5009 4.8233399446541403E-01
2L_19753093_SNP T G 0.2587 37 106 0.1061 9.1800424215416565E-02
2L_19753347_SNP C T 0.1184 18 134 0.9187 9.1581782490821673E-01
2L_19753372_SNP T A 0.1258 19 132 0.7459 7.3784065999433768E-01
2L_19753486_SNP A C 0.08387 13 142 0.3112 2.9475223616240720E-01
2L_19753724_SNP C G 0.3378 50 98 0.5967 5.7605241560376697E-01
2L_19753807_SNP T C 0.1 16 144 0.5726 5.6464088205228746E-01
2L_19753855_SNP G C 0.3082 45 101 0.7363 7.2309891108008628E-01
2L_19753862_SNP A T 0.08387 13 142 0.5626 5.5414214914378412E-01
2L_19754029_SNP A G 0.3379 49 96 0.6033 5.8064037754914188E-01
2L_19754180_SNP T C 0.3243 48 100 0.7912 7.8014300068577780E-01
2L_19754185_SNP A T 0.1062 17 143 0.2908 2.8030802553224210E-01
2L_19754329_MNP AGT GTA 0.1062 17 143 0.2908 2.8030802553224210E-01
2L_19754381_SNP G T 0.1013 16 142 0.511 5.0348043634637873E-01
2L_19754383_SNP T A 0.1558 24 130 0.6362 6.2755296274108097E-01
2L_19754399_SNP T G 0.3467 52 98 0.9787 9.7794751649112743E-01
2L_19754422_SNP T C 0.09032 14 141 0.3252 3.1503399134467114E-01
2L_19754487_SNP C T 0.3116 43 95 0.5031 4.7281500526754772E-01
2L_19754583_SNP A T 0.3214 45 95 0.5535 5.2383179789427992E-01
2L_19754590_SNP G T 0.09554 15 142 0.1783 1.6640143082427628E-01
2L_19754591_SNP G C 0.08974 14 142 0.09458 8.5883547106994529E-02
2L_19754595_DEL T TTAC 0.09554 15 142 0.1783 1.6640143082427628E-01
2L_19754612_SNP G C 0.331 48 97 0.9302 9.2551562916435937E-01
2L_19754693_SNP G A 0.1069 17 142 0.296 2.8409377172013228E-01
2L_19754703_SNP G C 0.1006 16 143 0.5073 5.0107195851000719E-01
2L_19754719_SNP C T 0.1076 17 141 0.2822 2.7052018009861190E-01
2L_19754818_SNP A G 0.1069 17 142 0.166 1.5712015701291260E-01
2L_19754876_SNP C T 0.1069 17 142 0.4694 4.6285757232964064E-01
2L_19754910_SNP A G 0.06289 10 149 0.7174 7.1037688675952093E-01
2L_19754969_SNP A C 0.3517 51 94 0.4533 4.2713992751605612E-01
2L_19755073_DEL CATGC C 0.3433 46 88 0.1518 1.2489108410111804E-01
2L_19755308_SNP T C 0.4545 65 78 0.5251 4.9672156463769956E-01
2L_19755335_SNP T C 0.4453 61 76 0.4022 3.6609231273044085E-01
2L_19755415_SNP G A 0.3986 59 89 0.6704 6.5512517822711469E-01
2L_19755438_SNP A G 0.3243 48 100 0.9717 9.7005528239001215E-01
2L_19755719_SNP T C 0.4054 60 88 0.7852 7.7572953170199566E-01
2L_19755771_SNP T C 0.4726 69 77 0.8325 8.2424834959254234E-01
2L_19755778_SNP T A 0.1282 20 136 0.3891 3.7719540081242198E-01
2L_19755781_SNP A G 0.1169 18 136 0.4158 4.0107219507563685E-01
2L_19755802_SNP A T 0.1226 19 136 0.5771 5.6657921664264999E-01
2L_19755897_SNP A C 0.05 8 152 0.09404 9.4244330040415769E-02
2L_19755900_SNP A G 0.2887 41 101 0.4043 3.8005557415368552E-01
2L_19755954_SNP A G 0.1519 24 134 0.449 4.4217378140566355E-01
2L_19756053_SNP C T 0.4745 65 72 0.4493 4.1787556000759485E-01
2L_19756071_SNP T C 0.4493 62 76 0.8685 8.6536217987529929E-01
2L_19756146_SNP A C 0.1399 20 123 0.431 4.0194797592832554E-01
2L_19756147_SNP A C 0.1242 19 134 0.7773 7.6907227772947129E-01
2L_19756187_SNP T C 0.3897 53 83 0.408 3.8400106109273091E-01
2L_19756216_SNP G C 0.06536 10 143 0.09831 8.6590840360316945E-02
2L_19756548_SNP A G 0.1062 17 143 0.4532 4.4337545757764019E-01
2L_19756773_SNP A T 0.06135 10 153 0.515 5.0946157233972800E-01
2L_19756779_SNP T A 0.1494 23 131 0.6091 5.9687180038429222E-01
2L_19756818_SNP A T 0.3285 45 92 0.2859 2.5043349160370099E-01
2L_19756819_SNP A T 0.3125 45 99 0.3035 2.7496625169580369E-01
2L_19756929_SNP T C 0.2013 31 123 0.7451 7.3590753263516095E-01
2L_19756932_SNP T C 0.3197 47 100 0.3637 3.3984183413030555E-01
2L_19756985_SNP G A 0.2194 34 121 0.7048 6.9489243959034108E-01
2L_19757144_SNP C A 0.3311 49 99 0.3117 3.3170155682086788E-01
2L_19757147_SNP C A 0.3446 51 97 0.9441 9.4111683885894304E-01
2L_19757192_SNP G T 0.3611 52 92 0.5002 4.8298171973518855E-01
2L_19757239_SNP A G 0.3014 44 102 0.2945 2.6882471398149077E-01
2L_19757244_SNP C T 0.3649 54 94 0.6447 6.3089449162656996E-01
2L_19757248_SNP A C 0.363 53 93 0.907 9.0246516253627473E-01
2L_19757254_SNP C T 0.3103 45 100 0.2981 2.7044547814487874E-01
2L_19757258_SNP T C 0.3034 44 101 0.2636 2.3602550442582837E-01
2L_19757323_SNP A C 0.1935 30 125 0.9441 9.4207581292636455E-01
2L_19757479_SNP C A 0.2387 37 118 0.5295 5.1755651335277986E-01
2L_19757563_SNP G A 0.2303 35 117 0.6681 6.5749961075408259E-01
2L_19757625_SNP A G 0.3673 54 93 0.7742 7.6162791585959122E-01
2L_19757788_SNP A G 0.1373 21 132 0.7775 7.7121013466595378E-01
2L_19757905_SNP G T 0.1321 21 138 0.4496 4.3882327328957593E-01
2L_19757908_SNP A T 0.121 19 138 0.4943 4.8142708721900263E-01
2L_19757938_SNP C G 0.06875 11 149 0.1676 2.0028526309733752E-01
2L_19758078_SNP A T 0.4891 67 70 0.7188 6.9974194473649631E-01
2L_19758374_SNP G A 0.1169 18 136 0.9541 9.5296034123249984E-01
2L_19758425_SNP C T 0.1401 22 135 0.6387 6.3036079675617551E-01
2L_19758443_SNP G A 0.1447 23 136 0.8153 8.1077096616543154E-01
2L_19758509_SNP A T 0.4414 64 81 0.2711 2.4243130272939428E-01
2L_19758640_SNP G C 0.0559 9 152 0.866 8.6368677321617937E-01
2L_19758659_SNP A G 0.1258 20 139 0.7399 7.3361998496485037E-01
2L_19758675_SNP T C 0.1203 19 139 0.5656 5.5608387405635873E-01
2L_19758676_SNP A G 0.1203 19 139 0.5024 4.9364830881995692E-01
2L_19758678_SNP G A 0.2905 43 105 0.03323 2.5454170650939238E-02
2L_19758702_SNP C T 0.1258 20 139 0.7399 7.3361998496485037E-01
2L_19758717_SNP C A 0.3103 45 100 0.05256 4.0420895789132952E-02
2L_19758766_SNP C A 0.0915 14 139 0.7705 7.6463029330338439E-01
2L_19758786_SNP T C 0.1203 19 139 0.6245 6.1522686000954019E-01
2L_19758838_DEL CATC C 0.3125 45 99 0.07858 6.5605208671349433E-02
2L_19758959_SNP A G 0.4658 68 78 0.5911 5.7340673003306497E-01
2L_19758978_SNP A C 0.4685 67 76 0.584 5.6409429864402116E-01
2L_19758981_SNP C T 0.4621 67 78 0.5953 5.7717788203187381E-01
2L_19758983_SNP T C 0.4653 67 77 0.6096 5.9105711852602849E-01
2L_19758987_SNP A C 0.1346 21 135 0.8697 8.6543398323325516E-01
2L_19758989_SNP C T 0.4658 68 78 0.6126 5.9626881669946241E-01
2L_19759013_SNP A C 0.1346 21 135 0.8919 8.8826489598675629E-01
2L_19759035_SNP C T 0.1401 22 135 0.9226 9.2108764324342463E-01
2L_19759047_SNP T C 0.4859 69 73 0.6529 6.3315262833191954E-01
2L_19759059_SNP G C 0.1392 22 136 0.8411 8.3666940177683347E-01
2L_19759077_SNP T C 0.4412 60 76 0.8289 8.1747809878837630E-01
2L_19759083_SNP C A 0.3262 46 95 0.3384 3.0618992315050964E-01
2L_19759112_SNP G A 0.4662 69 79 0.4314 4.1040511084408715E-01
2L_19759152_SNP A G 0.1346 21 135 0.8867 8.8310039069101831E-01
2L_19759166_SNP A T 0.3333 47 94 0.3149 2.8300280056464311E-01
2L_19759215_SNP G T 0.1456 23 135 0.7829 7.7804540219882368E-01
2L_19759230_SNP C G 0.4759 69 76 0.4502 4.2625712391972537E-01
2L_19759341_SNP G A 0.1346 21 135 0.6352 6.2699593232029471E-01
2L_19759359_SNP C T 0.1401 22 135 0.807 8.0229502403463948E-01
2L_19759426_SNP A G 0.0625 10 150 0.4457 4.4163851238479956E-01
2L_19759470_SNP G T 0.4966 74 75 0.6131 5.9624168754674867E-01
2L_19759524_SNP T C 0.4899 73 76 0.7038 6.9193300938773850E-01
2L_19759527_SNP C T 0.07595 12 146 0.2429 2.3463861245581863E-01
2L_19759528_SNP A C 0.0875 14 146 0.1145 1.0673227170550925E-01
2L_19759542_SNP C T 0.4934 75 77 0.6177 6.0310190065606895E-01
2L_19759550_SNP T C 0.4967 76 77 0.5891 5.7467068127620680E-01
2L_19759571_SNP G A 0.5 76 76 0.8944 8.9052039875761280E-01
2L_19759679_SNP T A 0.34 51 99 0.9959 9.9568339833322361E-01
2L_19759706_SNP T C 0.3356 50 99 0.9334 9.3001798172362471E-01
2L_19759721_SNP A G 0.1346 21 135 0.5654 5.5277407375061760E-01
2L_19759738_SNP A G 0.1146 18 139 0.3071 2.9584200337192657E-01
2L_19759777_SNP A T 0.3241 47 98 0.5993 5.8157310258408135E-01
2L_19759800_SNP C T 0.1154 18 138 0.5865 5.7549611884257912E-01
2L_19759890_SNP C G 0.1266 20 138 0.7359 7.2874030408095980E-01
2L_19759983_SNP A G 0.1154 18 138 0.8314 8.2808719492462346E-01
2L_19760035_SNP A G 0.06211 10 151 0.04148 3.7719435475839544E-02
2L_19760130_SNP T G 0.4444 64 80 0.7606 7.4527286093830392E-01
2L_19760292_SNP T C 0.08609 13 138 0.3663 3.4996977261307782E-01
2L_19760307_SNP C T 0.1032 16 139 0.2927 2.8020438910165968E-01
2L_19760403_SNP T C 0.1465 23 134 0.401 3.8906970198666968E-01
2L_19760428_SNP T C 0.2465 35 107 0.5019 5.0772346752008934E-01
2L_19760506_SNP T A 0.2365 35 113 0.6459 6.2961832935053574E-01
2L_19760676_SNP C T 0.3265 48 99 0.7452 7.3381924058550874E-01
2L_19760730_SNP C T 0.2105 32 120 0.7099 6.9815205059303043E-01
2L_19760739_SNP C G 0.1986 29 117 0.6315 6.1198580246399814E-01
2L_19760760_SNP T C 0.1689 25 123 0.5028 4.8890060059377760E-01
2L_19760805_SNP C T 0.1974 30 122 0.6494 6.3626038675408625E-01
2L_19760835_SNP G A 0.1908 29 123 0.9135 9.1033625041537203E-01
2L_19760841_SNP C T 0.1895 29 124 0.9023 8.9930135295294722E-01
2L_19760859_SNP C T 0.141 22 134 0.5723 5.6271585299737747E-01
2L_19760880_SNP T C 0.1474 23 133 0.4594 4.4756484116502981E-01
2L_19760927_SNP C G 0.3684 56 96 0.4037 3.8418709792389083E-01
2L_19760989_SNP T A 0.1935 30 125 0.9452 9.4358384663817496E-01
2L_19760991_SNP A G 0.1948 30 124 0.9428 9.4090566328059277E-01
2L_19761183_DEL C CAC 0.1133 17 133 0.5588 5.4492118856003746E-01
2L_19761287_SNP A G 0.1635 26 133 0.5693 5.5960384736449897E-01
2L_19761322_SNP G A 0.1948 30 124 0.3697 3.5267441758878049E-01
2L_19761352_SNP T A 0.2252 34 117 0.1276 1.1147036665587673E-01
2L_19761391_SNP T G 0.162 23 119 0.4027 4.2855802151837541E-01
2L_19761407_SNP C A 0.1892 28 120 0.04937 3.8192802751334291E-02
2L_19761527_SNP A G 0.1509 24 135 0.4192 4.0763539264188631E-01
2L_19761534_SNP C T 0.1465 23 134 0.6871 6.8252984034699404E-01
2L_19761535_SNP A C 0.1465 23 134 0.6545 6.4917406078905238E-01
2L_19761541_SNP A T 0.1519 24 134 0.4206 4.0759803471593337E-01
2L_19761542_SNP G T 0.1465 23 134 0.2527 2.4974545880974230E-01
2L_19761877_SNP T G 0.16 24 126 0.06588 5.3648890609656302E-02
2L_19762084_SNP A G 0.1494 23 131 0.05325 4.4973298624183963E-02
2L_19762099_SNP C G 0.3673 54 93 0.5722 5.5175173382562881E-01
2L_19762132_SNP G A 0.1818 28 126 0.1272 1.1645595780413998E-01
2L_19762138_SNP C T 0.1871 29 126 0.1814 1.6901551403610782E-01
2L_19762147_SNP G A 0.4795 70 76 0.1595 1.3402304692633538E-01
2L_19762165_SNP G A 0.1818 28 126 0.1878 1.7395654873045951E-01
2L_19762278_SNP G A 0.4636 70 81 0.8991 8.9406623462068890E-01
2L_19762294_SNP A G 0.1923 30 126 0.1631 1.5229391965749728E-01
2L_19762308_SNP A G 0.1146 18 139 0.1944 1.8187899516300243E-01
2L_19762328_SNP A G 0.2585 38 109 0.5363 5.1566066970165003E-01
2L_19762355_SNP T C 0.1519 24 134 0.3673 3.5509013736039075E-01
2L_19762366_SNP T A 0.1548 24 131 0.1879 1.7500751850263419E-01
2L_19762368_SNP A G 0.3557 53 96 0.887 8.8189794728791560E-01
2L_19762370_SNP A T 0.3557 53 96 0.8817 8.7629282742989389E-01
2L_19762397_SNP G A 0.2368 36 116 0.5953 5.8105512544160276E-01
2L_19762407_SNP T A 0.1656 26 131 0.1864 1.7633772270888604E-01
2L_19762439_SNP G T 0.4514 65 79 0.5221 5.0409322853056904E-01
2L_19762770_SNP G C 0.05556 9 153 0.153 1.4725948044611603E-01
```
