## Supplementary material for "Roles of *PKCdelta* in Photoperiod and Circadian Regulations in *Drosophila melanogaster*": File S2 (part 27 of 121)

```
2L_19762812_SNP T C 0.2192 32 114 0.1489 1.3099100047410273E-01
2L_19762814_SNP T C 0.1053 16 136 0.5414 5.2957591062165632E-01
2L_19763077_SNP G T 0.3724 54 91 0.7043 6.8760378331669991E-01
2L_19763164_SNP A G 0.4218 62 85 0.1224 1.0301458449448031E-01
2L_19763314_SNP A G 0.1104 17 137 0.1084 9.8371063610363407E-02
2L_19763548_SNP A T 0.08176 13 146 0.1145 1.0564634984399623E-01
2L_19763578_SNP A G 0.1274 20 137 0.3671 3.5619561562726099E-01
2L_19763644_SNP T C 0.3378 50 98 0.9585 9.5629303152600997E-01
2L_19763874_SNP T C 0.2418 37 116 0.2666 2.4807678547839895E-01
2L_19763883_SNP T C 0.1447 22 130 0.1409 1.2713093402834708E-01
2L_19763931_SNP G A 0.1788 27 124 0.6195 6.0587258764404428E-01
2L_19763985_SNP T C 0.1447 23 136 0.5072 4.9662002592134069E-01
2L_19764020_SNP C A 0.351 53 98 0.9071 9.0270868574026741E-01
2L_19764058_SNP G A 0.1745 26 123 0.6424 6.2936131189432287E-01
2L_19764167_SNP C T 0.1062 17 143 0.1115 1.0423128036993956E-01
2L_19764300_SNP T A 0.08176 13 146 0.7792 7.7433826825324514E-01
2L_19764308_SNP A G 0.08176 13 146 0.7792 7.7433826825324514E-01
2L_19764314_SNP C A 0.0875 14 146 0.649 6.4211923132559190E-01
2L_19764324_SNP G T 0.3311 49 99 0.9311 9.2750540232390566E-01
2L_19764346_DEL A AA 0.05769 9 147 0.9856 9.8520705754675886E-01
2L_19764417_DEL C CATAAAGTATTATA 0.07051 11 145 0.4463 4.3179957611299546E-01
2L_19764434_DEL G GAATATAC 0.07097 11 144 0.4325 4.1731880720981551E-01
2L_19764448_SNP A T 0.07097 11 144 0.4325 4.1731880720981551E-01
2L_19764454_DEL A ATAA 0.07051 11 145 0.4407 4.2647090827626755E-01
2L_19764469_SNP C T 0.3793 55 90 0.6855 6.6809856509853649E-01
2L_19764477_DEL T TATAAAAATTCAGTATTTC 0.06875 11 149 0.4315 4.2247736223718368E-01
2L_19764495_SNP A C 0.09155 13 129 0.01746 2.1202388463742582E-02
2L_19764499_SNP G T 0.06918 11 148 0.4301 4.1971676004930025E-01
2L_19764501_SNP T G 0.06918 11 148 0.4301 4.1971676004930025E-01
2L_19764503_DEL T TTATCATTCGTATGATCTAACTGA 0.06918 11 148 0.4301 4.1971676004930025E-01
2L_19764528_SNP G C 0.06918 11 148 0.4301 4.1971676004930025E-01
2L_19764530_SNP G A 0.06918 11 148 0.4301 4.1971676004930025E-01
2L_19764533_DEL A ATTTAAGTT 0.06918 11 148 0.4301 4.1971676004930025E-01
2L_19764545_SNP A G 0.06329 10 148 0.402 4.3428258930681718E-01
2L_19764560_SNP G T 0.075 12 148 0.5302 5.2187503008601377E-01
2L_19764569_SNP A T 0.08125 13 147 0.5037 4.9518531131387800E-01
2L_19764576_SNP T C 0.07547 12 147 0.5262 5.1659143310779476E-01
2L_19764579_SNP G T 0.06918 11 148 0.4492 4.3884543257712205E-01
2L_19764582_SNP T C 0.075 12 148 0.5302 5.2187503008601377E-01
2L_19764588_SNP C T 0.06962 11 147 0.4592 4.4911559037979965E-01
2L_19764591_INS TAT T 0.075 12 148 0.5302 5.2187503008601377E-01
2L_19764594_SNP C T 0.075 12 148 0.5302 5.2187503008601377E-01
2L_19764595_SNP C A 0.07006 11 146 0.4919 4.8835148727688538E-01
2L_19764597_SNP T A 0.06875 11 149 0.3381 3.7379725846778411E-01
2L_19764602_SNP A G 0.05696 9 149 0.4437 4.7471884384871510E-01
2L_19764786_SNP T G 0.08387 13 142 0.4232 4.0741516954820278E-01
2L_19764829_SNP C G 0.2583 39 112 0.8528 8.4633056397490591E-01
2L_19764831_SNP A G 0.2517 38 113 0.8261 8.1849653847093018E-01
2L_19764832_SNP T G 0.2583 39 112 0.8146 8.0746495510085303E-01
2L_19764903_SNP A T 0.06452 10 145 0.9355 9.3355760675500055E-01
2L_19764963_SNP T A 0.1783 28 129 0.7234 7.1523203883292275E-01
2L_19764969_SNP A G 0.2517 37 110 0.1305 1.1354462703134161E-01
2L_19765086_SNP T A 0.1373 21 132 0.6875 6.7780501446468810E-01
2L_19765096_INS A AA 0.2105 28 105 0.3961 3.7714371943647396E-01
2L_19765100_SNP C T 0.07051 11 145 0.1129 1.0353774328840804E-01
2L_19765108_DEL A CG 0.3497 50 93 0.8923 8.8472030706834182E-01
2L_19765115_SNP T C 0.2384 36 115 0.815 8.0877124312477178E-01
2L_19765132_SNP A T 0.2416 36 113 0.8131 8.0561908548143824E-01
2L_19765138_SNP T A 0.2067 31 119 0.6724 6.5938477993302458E-01
2L_19765304_SNP T C 0.1 15 135 0.8909 8.8626875909863112E-01
2L_19765346_SNP A G 0.2416 36 113 0.9489 9.4665611452361431E-01
2L_19765378_SNP G T 0.1634 25 128 0.3428 3.2518723662081661E-01
2L_19765389_SNP A T 0.3243 48 100 0.8759 8.6914540088666670E-01
2L_19765658_SNP A T 0.3129 46 101 0.9342 9.3098732092176317E-01
2L_19765659_SNP A C 0.3077 44 99 0.8527 8.4307410354802881E-01
2L_19765708_SNP A G 0.09259 15 147 0.5926 5.8804211651478289E-01
2L_19765922_SNP A G 0.08125 13 147 0.2203 2.1070345584044103E-01
2L_19766066_SNP T G 0.2055 30 116 0.8737 8.6727701873836271E-01
2L_19766194_SNP T G 0.2685 40 109 0.885 8.7955346706263327E-01
2L_19766216_SNP T C 0.1062 17 143 0.7284 7.2269914638695587E-01
2L_19766271_SNP A T 0.1226 19 136 0.6599 6.5751966831625364E-01
2L_19766353_SNP A G 0.1154 18 138 0.4678 4.5500848154016194E-01
2L_19766519_SNP C T 0.1083 17 140 0.94 9.3883715442040261E-01
2L_19766570_SNP T G 0.2353 36 117 0.574 5.5831475398433628E-01
2L_19766684_SNP T G 0.1401 22 135 0.6602 6.5180140327060809E-01
2L_19766839_SNP C T 0.1456 23 135 0.8021 8.1048395776126114E-01
2L_19766865_SNP G A 0.1667 26 130 0.73 7.2189233509346640E-01
2L_19766977_INS TTACATTAAG T 0.0625 10 150 0.948 9.4690234622709146E-01
2L_19766982_SNP G A 0.06832 11 150 0.7868 7.8285382877137422E-01
2L_19767000_SNP C T 0.06875 11 149 0.8632 8.6031298529711875E-01
2L_19767002_SNP A T 0.075 12 148 0.9964 9.9633510160303551E-01
2L_19767009_SNP T C 0.06875 11 149 0.8006 7.9677083993671538E-01
2L_19767023_SNP A G 0.3533 53 97 0.9143 9.1000929910526518E-01
2L_19767040_SNP G A 0.3469 51 96 0.913 9.0854992405306134E-01
2L_19767044_SNP A T 0.3557 53 96 0.8499 8.4192282908698268E-01
2L_19767172_SNP T C 0.1132 18 141 0.8137 8.1103680600823269E-01
2L_19767190_SNP A G 0.1076 17 141 0.9163 9.1394484969449252E-01
2L_19767193_SNP T C 0.1776 27 125 0.9369 9.3738789348478924E-01
2L_19767238_SNP A G 0.4698 70 79 0.558 5.3973745943048468E-01
2L_19767262_SNP T C 0.09032 14 141 0.2568 2.4473419231030324E-01
2L_19767531_SNP T C 0.1895 29 124 0.9167 9.1367455188788993E-01
2L_19767549_SNP G T 0.1895 29 124 0.9415 9.3934040001527797E-01
2L_19767601_SNP C T 0.3046 46 105 0.5747 5.6346437637831959E-01
2L_19767683_SNP T C 0.3691 55 94 0.5859 5.6771835831572115E-01
2L_19767695_SNP C G 0.06369 10 147 0.6374 6.3109650554563468E-01
2L_19767885_SNP T G 0.1529 24 133 0.04826 4.2043545700455140E-02
2L_19767900_SNP T A 0.1088 16 131 0.1148 1.0239067669894908E-01
2L_19767993_SNP G A 0.2839 44 111 0.1756 1.6059753896064821E-01
2L_19768027_SNP G T 0.05696 9 149 0.02228 1.8831589107111014E-02
2L_19768179_SNP T A 0.08917 14 143 0.06636 5.8634935073139202E-02
2L_19768325_SNP A T 0.07843 12 141 0.0534 4.6449036153792839E-02
2L_19768338_SNP A T 0.07895 12 140 0.05494 4.7153625576797607E-02
2L_19768349_SNP G T 0.4779 65 71 0.1498 1.2187792513972173E-01
2L_19768369_DEL T TTTT 0.07285 11 140 0.04381 3.6394179400713447E-02
2L_19768383_SNP C T 0.08442 13 141 0.04567 3.9194246565466433E-02
2L_19768462_SNP A T 0.1258 20 139 0.694 6.8731289781594740E-01
2L_19768468_SNP T A 0.2353 36 117 0.1805 1.6455418949726641E-01
2L_19768511_SNP G C 0.06962 11 147 8.459e-07 4.9157581113537140E-06
2L_19768586_SNP A G 0.07097 11 144 0.08114 7.1721857549889842E-02
2L_19768746_SNP A T 0.36 54 96 0.97 9.6856870813759999E-01
2L_19768977_SNP A T 0.1118 17 135 0.734 7.2907103794352646E-01
2L_19769354_SNP A G 0.05031 8 151 0.4937 4.8949629327540534E-01
2L_19769366_SNP T A 0.1097 17 138 0.7538 7.4998379242646185E-01
2L_19769523_SNP G A 0.2109 31 116 0.1663 1.4467133780610164E-01
2L_19769703_INS G GG 0.06494 10 144 0.5817 5.7186939913329360E-01
2L_19769728_SNP T C 0.3172 46 99 0.9554 9.5268859129460048E-01
2L_19769807_INS CC C 0.1786 25 115 0.476 4.5473178417103199E-01
2L_19769874_SNP A G 0.2789 41 106 0.9265 9.2848924447529024E-01
2L_19769969_SNP T C 0.2041 30 117 0.4905 4.7130745645527095E-01
2L_19769970_SNP C T 0.2148 32 117 0.5766 5.6171329379934054E-01
2L_19770012_SNP A C 0.1633 24 123 0.5576 5.4146206818166864E-01
2L_19770230_SNP A G 0.3655 53 92 0.7062 7.1605871499833085E-01
2L_19770248_SNP G T 0.4 60 90 0.7258 7.1310613738729900E-01
2L_19770273_SNP T A 0.07643 12 145 0.02966 2.6384977047036622E-02
2L_19770387_SNP C A 0.2095 31 117 0.8861 8.9480821486566042E-01
2L_19770420_DEL A AA 0.131 19 126 0.9614 9.6229339983368045E-01
2L_19770446_SNP A C 0.05229 8 145 0.0745 7.0873897125660487E-02
2L_19770696_SNP C T 0.1266 20 138 0.7849 7.7916161352821478E-01
2L_19770810_SNP A C 0.3356 50 99 0.8279 8.1865340628901806E-01
2L_19770875_SNP C T 0.1384 22 137 0.8308 8.2835163841935400E-01
2L_19770928_SNP T C 0.1 15 135 0.4108 3.9166378198088569E-01
2L_19771333_SNP T C 0.2727 42 112 0.3181 3.0065220604996545E-01
2L_19771506_SNP A T 0.05769 9 147 0.07899 6.9152107066545412E-02
2L_19771527_INS TT T 0.3481 47 88 0.6219 6.1819319521131688E-01
2L_19771590_SNP A G 0.1274 20 137 0.0123 1.0215762155953257E-02
2L_19771614_SNP A C 0.4133 62 88 0.08495 7.0905892546484883E-02
2L_19771617_SNP T A 0.07843 12 141 0.8868 8.8208713481309975E-01
2L_19771622_SNP C T 0.1465 23 134 0.002722 2.0184477107795242E-03
2L_19771643_SNP A C 0.3856 59 94 0.05593 4.6560110444559308E-02
2L_19771651_SNP C T 0.2092 32 121 0.04896 4.0723585293548061E-02
2L_19771673_INS T TACTATT 0.2237 34 118 0.0112 8.3530421940073377E-03
2L_19771695_DEL T TGCCAAGACT 0.1503 23 130 0.7279 7.2183050382822433E-01
2L_19771743_SNP A G 0.1467 22 128 0.7117 7.0071286019934609E-01
2L_19771759_SNP C G 0.1523 23 128 0.6459 6.3224393405822776E-01
2L_19771768_DEL T TG 0.1494 23 131 0.6353 6.2460002152755234E-01
2L_19771781_INS CAAGATAAGAGCTATAA C 0.1711 26 126 0.6707 6.5906131727557427E-01
2L_19771792_SNP C G 0.1711 26 126 0.737 7.2779658926178192E-01
2L_19771813_SNP G A 0.1788 27 124 0.6813 6.6995015131366920E-01
2L_19771876_SNP A T 0.3453 48 91 0.5303 5.0138598448920257E-01
2L_19771896_SNP G A 0.1135 16 125 0.5301 5.0464602566864869E-01
2L_19771990_SNP T A 0.3667 55 95 0.3285 3.0394387839499526E-01
2L_19772130_SNP C G 0.1921 29 122 0.1627 1.4522095982515482E-01
2L_19772133_SNP T C 0.1892 28 120 0.6056 5.8582036316736363E-01
2L_19772142_SNP G A 0.2697 41 111 0.5158 4.9766167856012067E-01
2L_19772216_SNP T A 0.3129 46 101 0.2402 2.1606545200693561E-01
2L_19772305_SNP G A 0.08805 14 145 0.4812 4.7499504021397421E-01
2L_19772502_SNP C T 0.4631 69 80 0.9622 9.6040865744340964E-01
2L_19772924_SNP A G 0.2585 38 109 0.4104 3.8534182890651936E-01
2L_19772925_SNP A G 0.2635 39 109 0.3075 2.8313675201602428E-01
2L_19772984_SNP T A 0.4726 69 77 0.1648 1.4254544136580394E-01
2L_19773095_SNP T A 0.1589 24 127 0.02975 2.3194137622619938E-02
2L_19773213_DEL A ATGTATAAGTTCAGCTAAAGATACATTTTACAATC 0.3944 56 86 0.4241 4.3664302851166992E-01
2L_19773262_SNP A G 0.3691 55 94 0.9205 9.1786439713716772E-01
2L_19773319_SNP T G 0.3974 60 91 0.3155 2.9485774262773834E-01
2L_19773320_SNP T C 0.4 60 90 0.3749 3.5871629735732691E-01
2L_19773329_SNP A G 0.1053 16 136 0.07112 6.3241552787176317E-02
2L_19773339_SNP C A 0.4722 68 76 0.1892 1.6179280613355429E-01
2L_19773355_SNP T A 0.1895 29 124 0.3822 3.6270283183728858E-01
2L_19773356_SNP T G 0.1513 23 129 0.1659 1.4852906761327755E-01
2L_19773358_SNP C G 0.3103 45 100 0.03686 2.6405787044740420E-02
2L_19773428_SNP A G 0.1933 29 121 0.7208 7.1619882977157401E-01
2L_19773563_SNP T A 0.3973 58 88 0.275 2.4908750930458101E-01
2L_19773769_SNP G A 0.1083 17 140 0.6859 6.7662130422067923E-01
2L_19773800_SNP T A 0.1111 17 136 0.7117 7.0005181885587131E-01
2L_19773917_SNP A T 0.08497 13 140 0.8105 8.0200483940079870E-01
2L_19773991_SNP T A 0.3733 56 94 0.6079 5.9414865924331495E-01
2L_19774024_DEL ACATA A 0.2966 43 102 0.1206 1.0369094092680675E-01
2L_19774146_SNP G C 0.404 61 90 0.6621 6.4783665872798690E-01
2L_19774226_SNP G A 0.1316 20 132 0.009607 7.5708152905881064E-03
2L_19774235_SNP G A 0.1373 21 132 0.01583 1.2513062766883562E-02
2L_19774277_SNP G T 0.223 33 115 0.07848 6.5478426689859662E-02
2L_19774321_DEL C CC 0.106 16 135 0.02934 2.4001668983066122E-02
2L_19774341_SNP T C 0.415 61 86 0.4064 3.8593748590551558E-01
2L_19774376_DEL C CCATTTACCCTTTTAC 0.3425 50 96 0.8748 8.6759444726663282E-01
2L_19774401_SNP T A 0.3542 51 93 0.7954 7.8312437136908097E-01
2L_19774402_SNP T A 0.3472 50 94 0.8387 8.2921981933672162E-01
2L_19774404_DEL T TGGT 0.3357 48 95 0.6988 6.8172762614376037E-01
2L_19774409_SNP C A 0.3562 52 94 0.8899 8.8679613997907225E-01
2L_19774411_SNP A T 0.3493 51 95 0.7477 7.3444573787190104E-01
2L_19774413_SNP T G 0.3586 52 93 0.72 7.0492852498449499E-01
2L_19774447_SNP C A 0.3946 58 89 0.9389 9.3683622193162830E-01
2L_19774448_SNP C G 0.0719 11 142 0.7 6.9208924164268937E-01
2L_19774461_SNP A G 0.09032 14 141 0.2777 2.6440934145301020E-01
2L_19774511_SNP A G 0.1208 18 131 0.02431 1.8540020730383629E-02
2L_19774825_SNP G C 0.05732 9 148 0.07764 7.1844228686429423E-02
2L_19774844_SNP C T 0.0641 10 146 0.1661 1.5909608496750671E-01
2L_19774954_SNP A C 0.06 9 141 0.2449 2.3507869944296922E-01
2L_19775077_SNP T C 0.1931 28 117 0.3023 3.2140728350196279E-01
2L_19775092_SNP A C 0.08442 13 141 0.02247 2.0227143535588982E-02
2L_19775179_SNP A T 0.3507 47 87 0.3477 3.0522212259454573E-01
2L_19775345_SNP G A 0.1325 20 131 0.0005455 3.2917119934570114E-04
2L_19775365_SNP A T 0.1074 16 133 0.01739 1.3967061981561394E-02
2L_19775385_SNP C T 0.1133 17 133 0.006376 4.5218782522214269E-03
2L_19775435_SNP C G 0.06 9 141 0.0136 1.0245492765411000E-02
2L_19775606_DEL AG A 0.07432 11 137 0.0167 1.2636932418304074E-02
2L_19775609_SNP T G 0.07285 11 140 0.01689 1.3154566689479249E-02
2L_19775635_SNP A T 0.1234 19 135 0.5466 5.3106267454928813E-01
2L_19775660_SNP G A 0.05806 9 146 0.03441 3.0493672160768856E-02
2L_19775781_DEL AAGTACACAA A 0.1301 19 127 0.4534 4.7361015763646497E-01
2L_19775833_SNP C A 0.2397 35 111 0.1093 9.1562332224454646E-02
2L_19775853_SNP A G 0.08387 13 142 0.5378 5.2610481235299789E-01
2L_19775875_SNP C T 0.05031 8 151 0.008921 7.7702060957317949E-03
2L_19776206_SNP G A 0.223 33 115 0.5934 5.7222710594566639E-01
2L_19776209_SNP A G 0.2081 31 118 0.1222 1.3829684597263725E-01
2L_19776220_INS A ATA 0.15 21 119 0.06782 5.0815991083241856E-02
2L_19776224_SNP A G 0.07051 11 145 0.3433 3.3044273308237626E-01
2L_19776342_SNP G T 0.1921 29 122 0.3092 2.8789367142228084E-01
2L_19776381_SNP A C 0.3357 48 95 0.8934 8.8623971768757059E-01
2L_19776416_SNP G A 0.2297 34 114 0.1689 1.4666100839223173E-01
2L_19776439_SNP A T 0.4422 65 82 0.4923 4.6738380830992088E-01
2L_19776472_SNP T A 0.3467 52 98 0.9197 9.1588271038683655E-01
2L_19776712_DEL AAATGTGTTTGCAATAAACACGGCGTTA A 0.2929 41 99 0.551 5.2700567713313928E-01
2L_19776871_SNP G C 0.1154 18 138 0.2808 2.7450807211118422E-01
2L_19777027_SNP G A 0.1076 17 141 0.7491 7.4212328726975696E-01
2L_19777072_SNP C A 0.1125 18 142 0.7384 7.3285216908029227E-01
2L_19777160_SNP T C 0.4056 58 85 0.3094 2.7814552115825264E-01
2L_19777252_SNP A G 0.3681 53 91 0.2122 1.8263983186781962E-01
2L_19777384_SNP C T 0.3972 56 85 0.05655 3.9330467125085602E-02
2L_19777387_SNP T C 0.106 16 135 0.1114 9.7054326476249897E-02
2L_19777593_SNP A G 0.1711 26 126 0.4964 4.7928578997869220E-01
2L_19777646_SNP T G 0.09804 15 138 0.1284 1.1472149064135673E-01
2L_19777728_SNP T G 0.1883 29 125 0.8775 8.7322438021254900E-01
2L_19778089_SNP C T 0.4863 71 75 0.6326 6.1159736013970889E-01
2L_19778350_SNP G A 0.2368 36 116 0.4874 4.6969433683307882E-01
2L_19778376_SNP G A 0.2384 36 115 0.5005 4.8194063246146390E-01
2L_19778431_SNP G A 0.2349 35 114 0.2479 2.3643671184240189E-01
2L_19778608_SNP T G 0.06918 11 148 0.347 3.3568842968184176E-01
2L_19778896_SNP T C 0.1742 27 128 0.6747 6.6410118319830436E-01
2L_19778936_DEL T TGGTTGT 0.3514 52 96 0.8753 8.6894846257072900E-01
2L_19779165_SNP A C 0.3425 50 96 0.9052 8.9973135954733008E-01
2L_19779696_SNP A G 0.2635 39 109 0.2047 1.8668700827920814E-01
2L_19780116_SNP G A 0.1355 21 134 0.7577 7.5010217712426241E-01
2L_19780125_SNP A G 0.1307 20 133 0.6987 6.8827553720120549E-01
2L_19780872_SNP T A 0.0559 9 152 0.005729 6.2137827943988585E-03
2L_19780905_SNP A C 0.2867 43 107 0.6509 6.3785066396194512E-01
2L_19781012_SNP G A 0.3056 44 100 0.0001521 6.7648822886541595E-05
2L_19781047_SNP A G 0.4589 67 79 0.3395 3.1135834822425901E-01
2L_19781063_SNP C T 0.3836 56 90 0.1112 9.2689980947595840E-02
2L_19781065_SNP G A 0.3741 55 92 0.07432 5.9877110704348591E-02
2L_19781067_SNP T A 0.381 56 91 0.09886 8.0278436078023208E-02
2L_19781074_SNP G T 0.3741 55 92 0.11 9.0518246056649043E-02
2L_19781081_SNP T C 0.3784 56 92 0.101 8.3226520115919009E-02
2L_19781089_SNP C T 0.3836 56 90 0.09667 7.7318394945109434E-02
2L_19781220_SNP T C 0.4286 63 84 0.08814 7.2981940779044047E-02
2L_19781268_SNP A G 0.4932 73 75 0.4355 4.0930345241865806E-01
2L_19781301_SNP T C 0.3581 53 95 0.007203 4.4744716757668139E-03
2L_19781328_SNP T C 0.3557 53 96 0.006945 4.4875804932122407E-03
2L_19781592_SNP C T 0.0559 9 152 0.08025 7.8320025394191972E-02
2L_19781640_SNP C G 0.0625 10 150 0.01649 1.5335677273402586E-02
2L_19781706_SNP T C 0.4069 59 86 0.834 8.2820707324162468E-01
2L_19781924_SNP A G 0.1677 26 129 0.157 1.4696580220353017E-01
2L_19782054_SNP C T 0.3831 59 95 0.1354 1.2105210254600385E-01
2L_19782078_SNP T C 0.1032 16 139 0.1602 1.4730295932276438E-01
2L_19782395_SNP A G 0.3026 46 106 0.1905 1.7203483376253470E-01
2L_19782398_SNP A G 0.2092 32 121 0.2263 2.0978891629587959E-01
2L_19782402_SNP G A 0.281 43 110 0.1175 1.0274453212910006E-01
2L_19782409_SNP A C 0.06173 10 152 0.03659 3.4831051397845363E-02
2L_19782967_SNP C A 0.4267 64 86 0.06799 5.7748345725251587E-02
2L_19782999_SNP T C 0.4 60 90 0.09623 8.2402076539660765E-02
2L_19783010_SNP G A 0.1333 20 130 0.004627 3.2307011456357989E-03
2L_19783096_SNP A C 0.1824 27 121 0.5354 5.3212675536610543E-01
2L_19783329_SNP A G 0.07285 11 140 0.8583 8.5308489535653020E-01
2L_19783571_SNP C T 0.1867 28 122 0.0001674 9.3096198830279150E-05
2L_19783624_SNP G A 0.4514 65 79 0.3405 3.1423211448961974E-01
2L_19783626_SNP C A 0.4621 67 78 0.3907 3.6483076935374670E-01
2L_19783679_SNP A G 0.26 39 111 0.1411 1.2912250866671604E-01
2L_19783773_DEL A AATCGCCGCCAGGCTGCA 0.3214 45 95 0.972 9.6988076796767164E-01
2L_19783918_SNP G A 0.1465 23 134 0.1135 1.0322034517935730E-01
2L_19783976_SNP G T 0.3851 57 91 0.8733 8.6680576464408854E-01
2L_19783977_SNP T G 0.1509 24 135 0.06252 5.6588246625829022E-02
2L_19784154_SNP A G 0.08553 13 139 0.125 1.1500163102123129E-01
2L_19784172_SNP T C 0.09211 14 138 0.4757 4.8621459460826777E-01
2L_19784232_SNP A C 0.05556 9 153 0.8666 8.6484819389815826E-01
2L_19784331_SNP C T 0.06211 10 151 0.2259 2.2028891146676677E-01
2L_19784438_SNP A G 0.07097 11 144 0.7307 7.2272993457740875E-01
2L_19784500_SNP A T 0.0559 9 152 0.07241 7.0092235148400725E-02
2L_19784518_SNP C T 0.1837 27 120 0.8583 8.5620057609876787E-01
2L_19784531_SNP T G 0.1484 23 132 0.6002 5.8890562775474697E-01
2L_19784553_DEL A ATTAATGATTTTGTGAT 0.3129 46 101 0.713 6.9783641893226345E-01
2L_19784703_SNP A T 0.3311 49 99 0.9132 9.0876971667105444E-01
2L_19784741_SNP A C 0.3265 48 99 0.982 9.8100094831974949E-01
2L_19784893_SNP G A 0.493 70 72 0.1551 1.2714184520942817E-01
2L_19784974_SNP C G 0.1722 26 125 0.008094 6.4940016855203567E-03
2L_19785029_SNP T C 0.375 54 90 0.7657 7.5215000335076176E-01
2L_19785132_SNP T A 0.3469 51 96 0.9899 9.8935273497402365E-01
2L_19785176_SNP C G 0.0828 13 144 0.4916 4.8246359851673293E-01
2L_19785340_SNP T C 0.05128 8 148 0.4578 4.4530612046506834E-01
2L_19785359_SNP T C 0.06875 11 149 0.08014 7.3873489982303892E-02
2L_19785375_SNP A C 0.1046 16 137 0.01581 1.1836053172772528E-02
2L_19785439_SNP A G 0.4459 66 82 0.1136 9.5377839888196148E-02
2L_19785527_SNP C T 0.0974 15 139 0.1109 1.0134764572813670E-01
2L_19785605_SNP T A 0.06452 10 145 0.004346 3.3931619123001165E-03
2L_19785608_SNP G T 0.1242 19 134 0.3083 2.8997828196226028E-01
2L_19785725_SNP A C 0.1933 29 121 0.7303 7.1740727452556952E-01
2L_19785764_SNP C T 0.08805 14 145 0.7526 7.4820910977278376E-01
2L_19785798_SNP A G 0.109 17 139 0.1524 1.3999215476017501E-01
2L_19785959_SNP C A 0.06875 11 149 0.06398 6.3716503680033731E-02
2L_19786008_SNP C T 0.08442 13 141 0.2814 2.6274093352355188E-01
2L_19786022_SNP A C 0.349 52 97 0.8475 8.4029991351330624E-01
2L_19786046_SNP C T 0.07843 12 141 0.1633 1.5014446424331229E-01
2L_19786086_SNP T C 0.09677 15 140 0.7991 7.9184241376561459E-01
2L_19786087_SNP T C 0.0974 15 139 0.8252 8.1833053015008050E-01
2L_19786101_SNP G T 0.3469 51 96 0.8302 8.2090363021213475E-01
2L_19786157_SNP G T 0.3103 45 100 0.6307 6.1151221600085481E-01
2L_19786160_SNP A G 0.1154 18 138 0.06133 5.4740281674353061E-02
2L_19786210_SNP G A 0.4595 68 80 0.3645 3.4236935027754201E-01
2L_19786228_SNP C T 0.4722 68 76 0.3445 3.2253576147998808E-01
2L_19786229_DEL G GT 0.0625 10 150 0.00639 5.6246900705067548E-03
2L_19786296_SNP A T 0.05806 9 146 0.3785 3.6119721301198837E-01
2L_19786397_SNP T A 0.0719 11 142 0.6538 6.4134339659410622E-01
2L_19786575_SNP C T 0.0679 11 151 0.001509 1.3608505462294259E-03
2L_19786577_SNP T C 0.3933 59 91 0.7336 7.2252314060163403E-01
2L_19786590_SNP A T 0.06211 10 151 0.00122 1.0593932680026594E-03
2L_19786612_SNP A C 0.0559 9 152 0.0004237 3.5909688963828989E-04
2L_19786615_SNP G A 0.06173 10 152 0.0005872 5.2088183525394538E-04
2L_19786616_SNP A G 0.1013 16 142 0.2458 2.3770452763439487E-01
2L_19786619_SNP A T 0.3851 57 91 0.01095 7.3491766794310633E-03
2L_19786624_SNP A T 0.06173 10 152 0.0005872 5.2088183525394538E-04
2L_19786650_SNP T C 0.06173 10 152 0.0005872 5.2088183525394538E-04
2L_19786659_SNP A C 0.2733 41 109 0.687 6.7370251989751417E-01
2L_19786744_SNP A T 0.46 69 81 0.2479 2.2562019844430381E-01
2L_19786758_SNP T C 0.4631 69 80 0.2061 1.8442165820617551E-01
2L_19786870_DEL T TT 0.4468 63 78 0.261 2.3688192832648891E-01
2L_19786968_SNP A C 0.05696 9 149 0.2182 2.1089459058874260E-01
2L_19787006_SNP T G 0.06369 10 147 0.003023 2.2297876668038279E-03
2L_19787064_INS T TAT 0.1208 18 131 0.8482 8.4059639959086607E-01
2L_19787067_SNP A G 0.1533 23 127 0.5904 5.7280092164947827E-01
2L_19787140_SNP C T 0.07547 12 147 0.2548 2.4539710660330338E-01
2L_19787175_SNP A G 0.0915 14 139 0.379 3.5862842384035232E-01
2L_19787280_SNP C T 0.1429 23 138 0.01193 1.0563262883535804E-02
2L_19787347_DEL G GCGCGAC 0.2857 40 100 0.9372 9.3264146513834012E-01
2L_19787435_SNP C A 0.07547 12 147 0.01942 1.7431663904188380E-02
2L_19787495_INS CTCC C 0.3158 42 91 0.7696 7.5341286146274844E-01
2L_19787508_SNP A G 0.09877 16 146 0.4107 4.0327782058897155E-01
2L_19787537_SNP T G 0.4 60 90 0.8627 8.5716791964520900E-01
2L_19787554_SNP A G 0.06289 10 149 0.07573 6.8613089070383396E-02
2L_19787569_SNP C G 0.3203 49 104 0.4909 4.7518905053751870E-01
2L_19787572_SNP A G 0.1711 26 126 0.01043 7.9790272220741192E-03
2L_19787590_SNP C G 0.1132 18 141 0.01463 1.3050804288942543E-02
2L_19787708_SNP T G 0.05625 9 151 0.01428 1.3018734859057145E-02
2L_19787791_SNP G C 0.2564 40 116 0.8795 8.7559490526391814E-01
2L_19787821_SNP C G 0.3041 45 103 0.7528 7.4062642256893818E-01
2L_19787939_SNP C T 0.2318 35 116 0.5295 5.1147767396727428E-01
2L_19787945_SNP G T 0.3077 44 99 0.5664 5.4363867488920015E-01
2L_19787946_SNP T G 0.3071 43 97 0.5371 5.1196528503686034E-01
2L_19788012_SNP T G 0.3287 47 96 0.5955 5.7423000371294819E-01
2L_19788132_SNP A C 0.4028 58 86 0.4143 3.8231047178834476E-01
2L_19788148_SNP T G 0.3356 49 97 0.1018 8.1546020495504121E-02
2L_19788210_SNP A G 0.08974 14 142 0.6037 5.9794385791055937E-01
2L_19788261_SNP C T 0.07742 12 143 0.6172 6.1359495085816773E-01
2L_19788608_SNP C T 0.2614 40 113 0.5951 5.8366073693047782E-01
2L_19788624_SNP T A 0.4014 59 88 0.8025 7.9235574594976277E-01
2L_19788771_SNP T G 0.05696 9 149 0.008884 7.5558014161935510E-03
2L_19788772_SNP A G 0.0625 10 150 0.009586 8.5718331912005806E-03
2L_19788827_DEL TT T 0.2847 39 98 0.02321 1.8952540528500955E-02
2L_19788917_SNP C T 0.1006 16 143 0.001189 9.0239729352364114E-04
2L_19788978_SNP G T 0.4236 61 83 0.2177 2.1998822305430110E-01
2L_19788983_SNP C T 0.411 60 86 0.04705 3.6017524361269676E-02
2L_19788984_SNP G A 0.411 60 86 0.08592 7.1919941105465235E-02
2L_19789003_SNP C G 0.4898 72 75 0.4103 3.8411913501050565E-01
2L_19789025_SNP G A 0.3082 45 101 0.29 2.6298737638098446E-01
2L_19789027_SNP T A 0.302 45 104 0.3002 2.7700773105763388E-01
2L_19789032_SNP G A 0.2993 44 103 0.2876 2.6128609648952439E-01
2L_19789033_SNP A G 0.3061 45 102 0.2887 2.6342852559877861E-01
2L_19789091_SNP T C 0.3733 56 94 0.9011 8.9634025450071131E-01
2L_19789119_SNP A C 0.4054 60 88 0.7392 7.2606994559711957E-01
2L_19789157_SNP G C 0.1824 29 130 0.6817 6.7492852629644262E-01
2L_19789176_SNP A G 0.05844 9 145 0.6853 6.7307205147698945E-01
2L_19789242_SNP G C 0.3882 59 93 0.7324 7.2175451670474566E-01
2L_19789281_SNP A T 0.3919 58 90 0.6595 6.4363082110656855E-01
2L_19789293_SNP T G 0.2215 33 116 0.1457 1.2550079825852900E-01
2L_19789379_SNP G A 0.1429 21 126 0.06021 5.0019693279603275E-02
2L_19789729_SNP C A 0.3544 56 102 0.1025 9.3092731364340375E-02
2L_19789864_SNP C T 0.1592 25 132 0.9001 8.9719477310759799E-01
2L_19789875_SNP A G 0.1688 26 128 0.8404 8.3435929455044633E-01
2L_19789884_SNP T G 0.1592 25 132 0.8402 8.3542798454749367E-01
2L_19789938_SNP T A 0.1656 26 131 0.8231 8.1798244907942586E-01
2L_19790234_SNP C T 0.3741 55 92 0.9859 9.8518583840128149E-01
2L_19790286_SNP G T 0.3878 57 90 0.8326 8.2729216131991345E-01
2L_19790320_SNP G A 0.3986 57 86 0.8806 8.7434001493689406E-01
2L_19790484_SNP T A 0.3933 59 91 0.877 8.7065842135862748E-01
2L_19790523_SNP T C 0.0625 10 150 0.08771 8.1078630243757915E-02
2L_19790562_SNP G T 0.1307 20 133 0.9042 9.0021232249173644E-01
2L_19790581_SNP A T 0.1854 28 123 0.9549 9.5270531660457070E-01
2L_19790635_SNP A T 0.1234 19 135 0.6929 6.8428025397070913E-01
2L_19790657_SNP T C 0.09375 15 145 0.9563 9.5558186697274716E-01
2L_19790723_SNP C G 0.09554 15 142 0.7328 7.2650463825857281E-01
2L_19790745_SNP C G 0.05 8 152 0.7297 7.2463669087037941E-01
2L_19790824_SNP A G 0.3784 56 92 0.8758 8.6935177270749264E-01
2L_19790990_SNP G C 0.05128 8 148 0.1058 9.9431451892194822E-02
2L_19791005_SNP C A 0.0875 14 146 0.05841 5.2940026936946639E-02
2L_19791368_INS GGA G 0.0979 14 129 0.1859 1.7998359395288099E-01
2L_19791376_INS AA A 0.05755 8 131 0.8406 8.4803995867476456E-01
2L_19791500_SNP A T 0.1745 26 123 0.512 4.9092856640995941E-01
2L_19791516_SNP A C 0.1974 30 122 0.6393 6.2663392294090703E-01
2L_19792036_SNP C T 0.3919 58 90 0.9934 9.9309030053167691E-01
2L_19792115_SNP A G 0.3151 46 100 0.2187 2.0038663167447446E-01
2L_19792166_SNP T C 0.2431 35 109 0.07369 6.0006805377705717E-02
2L_19792191_SNP T C 0.3904 57 89 0.9757 9.7431031975062188E-01
2L_19792458_SNP C T 0.1062 17 143 0.8598 8.5666356110332709E-01
2L_19792463_SNP G T 0.26 39 111 0.106 8.9210920632141755E-02
2L_19792476_SNP G A 0.2568 38 110 0.06887 5.5745936736012455E-02
2L_19792506_SNP C A 0.3562 52 94 0.0971 7.7722342627465135E-02
2L_19792536_SNP C T 0.3688 52 89 0.1117 8.5594832082512284E-02
2L_19792563_SNP C T 0.3356 49 97 0.101 8.2813379110205129E-02
2L_19792665_SNP G T 0.4014 59 88 0.9976 9.9747074596373153E-01
2L_19792731_SNP T C 0.4054 60 88 0.9537 9.5113137664364822E-01
2L_19792739_SNP G A 0.4014 59 88 0.8925 8.8631529557214084E-01
2L_19792770_SNP C T 0.05 8 152 0.3242 3.1851165113097590E-01
2L_19792774_SNP A G 0.3946 58 89 0.9606 9.5830540382593477E-01
2L_19792817_SNP G A 0.3973 58 88 0.9036 8.9785004986382533E-01
2L_19793372_SNP G T 0.1056 17 144 0.1731 1.6511130943843810E-01
2L_19793406_SNP A C 0.1 16 144 0.173 1.6364421755360936E-01
2L_19793413_SNP T G 0.1364 21 133 0.8179 8.1096499268184430E-01
2L_19793451_SNP A G 0.3176 47 101 0.0349 2.7353932574339997E-02
2L_19793454_SNP C T 0.3356 50 99 0.0852 7.2205562969635137E-02
2L_19793456_SNP G T 0.3467 52 98 0.05874 4.8348173342059278E-02
2L_19793459_SNP T C 0.3537 52 95 0.06815 5.5619938190156162E-02
2L_19793463_SNP T C 0.3586 52 93 0.07344 5.9914238230189425E-02
2L_19793477_SNP A G 0.3537 52 95 0.04917 3.8699526406576375E-02
2L_19793490_SNP C T 0.3448 50 95 0.06641 5.2398310667656510E-02
2L_19793714_DEL A AA 0.4222 57 78 0.7141 6.9369975204564904E-01
2L_19793796_SNP T G 0.09615 15 141 0.2285 2.1658070538486562E-01
2L_19793831_SNP C T 0.0641 10 146 0.3972 3.8200309324175241E-01
2L_19793923_SNP A T 0.3472 50 94 0.7999 7.8675663004714824E-01
2L_19793930_SNP T A 0.3493 51 95 0.7374 7.2184381003512843E-01
2L_19793931_SNP A C 0.3472 50 94 0.8054 7.9273656534231107E-01
2L_19794011_SNP A G 0.05031 8 151 0.1413 1.3151062757888898E-01
2L_19794091_SNP C G 0.05517 8 137 0.8654 8.6095039069730117E-01
2L_19794112_SNP A G 0.1892 28 120 0.2881 2.6457587634913382E-01
2L_19794234_SNP G T 0.2993 44 103 0.08146 7.2278199268583240E-02
2L_19794357_SNP T C 0.08497 13 140 0.7122 7.0317087014214574E-01
2L_19794454_SNP C T 0.351 53 98 0.9129 9.0938877162426446E-01
2L_19794504_SNP T C 0.366 56 97 0.9078 9.0415836590352139E-01
2L_19794695_SNP T G 0.3919 58 90 0.5723 5.5579408041937195E-01
2L_19794717_SNP T C 0.3733 56 94 0.9063 9.0159371213526562E-01
2L_19794789_SNP A T 0.3803 54 88 0.8593 8.5155528508892364E-01
2L_19794841_SNP A G 0.1026 16 140 0.4757 4.6587027475247267E-01
2L_19795005_SNP G C 0.3 45 105 0.3554 3.3659823336625838E-01
2L_19795127_SNP A G 0.3487 53 99 0.6693 6.5739257421947217E-01
2L_19795150_SNP T C 0.2171 33 119 0.1346 1.2098666521798951E-01
2L_19795172_SNP G A 0.24 36 114 0.174 1.6127588736986398E-01
2L_19795176_DEL T TGGGAAT 0.05369 8 141 0.6419 6.3313104370965112E-01
2L_19795257_SNP G A 0.1783 28 129 0.7969 7.9074768440832011E-01
2L_19795350_SNP A G 0.1 16 144 0.1767 1.6734520421051458E-01
2L_19795351_SNP T A 0.1056 17 144 0.1731 1.6511130943843810E-01
2L_19795441_SNP A T 0.4406 63 80 0.5106 4.8437977503874574E-01
2L_19795446_SNP G C 0.1076 17 141 0.1869 1.7800974700921202E-01
2L_19795492_SNP T G 0.08387 13 142 0.2634 2.4878168688449787E-01
2L_19795601_SNP G A 0.1987 30 121 0.5206 5.0247104890718508E-01
2L_19795640_SNP T A 0.1522 21 117 0.2388 2.0904697571641651E-01
2L_19795834_SNP G A 0.3867 58 92 0.4995 4.7898385591173953E-01
2L_19795838_SNP T C 0.121 19 138 0.5124 5.0445504702248090E-01
2L_19795873_SNP T C 0.1019 16 141 0.4054 3.9101399863070996E-01
2L_19795874_SNP C A 0.3867 58 92 0.5808 5.6410618490890596E-01
2L_19795918_SNP A C 0.4345 63 82 0.3541 3.2971984944420585E-01
2L_19795919_SNP A G 0.2105 32 120 0.4895 4.7160127224978510E-01
2L_19795953_SNP A T 0.4207 61 84 0.2081 1.7969202748203983E-01
2L_19795966_SNP C G 0.396 59 90 0.3365 3.1015787730976507E-01
2L_19795968_SNP A G 0.3946 58 89 0.2728 2.4682630833751551E-01
2L_19795969_SNP C A 0.3946 58 89 0.2624 2.4516091506654492E-01
2L_19795971_SNP A T 0.3919 58 90 0.3975 3.7230085311910555E-01
2L_19795975_SNP A T 0.3986 59 89 0.3191 2.9157234052290260E-01
2L_19795978_SNP G T 0.3919 58 90 0.3012 2.7406991083345389E-01
2L_19795979_SNP C T 0.3862 56 89 0.3155 2.8342777264075614E-01
2L_19795980_DEL G GTGATTTA 0.396 59 90 0.3365 3.1015787730976507E-01
2L_19796005_SNP T C 0.3836 56 90 0.3893 3.5889862103903214E-01
2L_19796030_SNP G T 0.3893 58 91 0.4211 3.9867437301701081E-01
2L_19796032_SNP T G 0.3851 57 91 0.3449 3.1734703774891471E-01
2L_19796104_SNP A G 0.2078 32 122 0.5874 5.7427156643805333E-01
2L_19796105_SNP C T 0.2039 31 121 0.4238 4.0584223821479848E-01
2L_19796108_INS ATG A 0.2078 32 122 0.4676 4.5329283397034359E-01
2L_19796111_SNP T G 0.1921 29 122 0.3858 3.6657012269798173E-01
2L_19796112_SNP A T 0.1974 30 122 0.3864 3.6880500082715029E-01
2L_19796114_INS AAACTATGATTTAGATTA A 0.1921 29 122 0.3858 3.6657012269798173E-01
2L_19796124_SNP G A 0.1307 20 133 0.9714 9.7037859091397216E-01
2L_19796155_SNP G A 0.2078 32 122 0.4075 3.9230106363818762E-01
2L_19796189_SNP T A 0.1401 22 135 0.8106 8.0476452091557982E-01
2L_19796195_SNP T G 0.255 38 111 0.9923 9.9189753184351892E-01
2L_19796696_SNP T C 0.1146 18 139 0.4811 4.6840981085587441E-01
2L_19796790_SNP A G 0.2945 43 103 0.8959 8.8990570614097642E-01
2L_19796846_SNP C T 0.06369 10 147 0.325 3.1149926912569625E-01
2L_19796848_SNP C A 0.2432 36 112 0.8526 8.4541419030567666E-01
2L_19796908_SNP G A 0.09091 14 140 0.6472 6.3534224887540458E-01
2L_19796920_SNP A G 0.0828 13 144 0.03633 3.1553497120550007E-02
2L_19796936_SNP T A 0.08974 14 142 0.1751 1.6064174279320553E-01
2L_19797012_SNP A G 0.08442 13 141 0.4327 4.1604558745028608E-01
2L_19797017_SNP T C 0.08442 13 141 0.4327 4.1604558745028608E-01
2L_19797025_SNP T G 0.09032 14 141 0.4402 4.2520214255191224E-01
2L_19797036_DEL A ACAATTTA 0.09091 14 140 0.4434 4.2645756628733644E-01
2L_19797056_SNP A C 0.25 37 111 0.1934 1.7407582340970473E-01
2L_19797115_SNP C A 0.4069 59 86 0.8963 8.8990149321532597E-01
2L_19797223_SNP G A 0.08861 14 144 0.8318 8.2885233047575424E-01
2L_19797289_SNP C T 0.09677 15 140 0.576 5.6416569952018614E-01
2L_19797369_DEL T TT 0.08784 13 135 0.1911 1.7464699479926782E-01
2L_19797389_SNP C T 0.4345 63 82 0.4111 3.8581986068882834E-01
2L_19797522_SNP G A 0.3913 54 84 0.02615 1.6844049937718354E-02
2L_19797567_SNP G A 0.2953 44 105 0.01244 8.7482253327031273E-03
2L_19797634_SNP G A 0.2966 43 102 0.02749 1.9937053908291428E-02
2L_19797640_SNP A G 0.2632 40 112 0.03521 2.7824920180178094E-02
2L_19797641_SNP G A 0.2667 40 110 0.04492 3.6454724890709889E-02
2L_19797845_SNP T C 0.1 16 144 0.08929 8.2490450020507811E-02
2L_19797987_SNP C A 0.4497 67 82 0.369 3.4565575075119648E-01
2L_19798048_SNP C T 0.1974 30 122 0.4523 4.3176639845518949E-01
2L_19798072_SNP G A 0.2 30 120 0.4777 4.6013153586364985E-01
2L_19798092_SNP A G 0.4178 61 85 0.4517 4.2908522342948818E-01
2L_19798143_DEL AA A 0.4203 58 80 0.2589 2.2618946956168151E-01
2L_19798156_SNP T A 0.3586 52 93 0.8998 8.9456872606279247E-01
2L_19798157_SNP T C 0.3699 54 92 0.9745 9.7306667044931228E-01
2L_19798193_SNP A G 0.3684 56 96 0.9381 9.3553893588013537E-01
2L_19798198_SNP C T 0.3356 49 97 0.5873 5.6374036298260699E-01
2L_19798227_SNP G T 0.2133 32 118 0.2809 2.6187589685681267E-01
2L_19798291_SNP A T 0.08974 14 142 0.3592 3.4439442555565780E-01
2L_19798335_SNP G A 0.3504 48 89 0.9828 9.8211561104839462E-01
2L_19798357_SNP T A 0.1667 23 115 0.4592 4.4132141072962328E-01
2L_19798517_SNP G A 0.1346 21 135 0.9767 9.7591335463885387E-01
2L_19798547_SNP A G 0.2533 38 112 0.3262 3.0475444270925456E-01
2L_19798554_SNP G A 0.2583 39 112 0.3248 3.0485429496812999E-01
2L_19798563_SNP C T 0.2649 40 111 0.3339 3.1516589343614920E-01
2L_19798565_SNP G T 0.3642 55 96 0.8751 8.6963916562275567E-01
2L_19798587_SNP A G 0.1961 30 123 0.6182 6.0274944772963912E-01
2L_19798641_SNP G A 0.08974 14 142 0.305 2.9317472260946331E-01
2L_19798644_DEL A AA 0.3557 53 96 0.5639 5.4212631150493384E-01
2L_19798761_SNP A T 0.0625 10 150 0.07483 6.8636590141773285E-02
2L_19798775_SNP A G 0.09434 15 144 0.622 6.1338351446244466E-01
2L_19798779_SNP A C 0.3268 50 103 0.8789 8.7401302892484856E-01
2L_19798988_SNP G A 0.1467 22 128 0.554 5.3907392363938822E-01
2L_19798989_SNP C T 0.1987 30 121 0.8954 8.9134291725943160E-01
2L_19798997_SNP A T 0.4354 64 83 0.3493 3.2317828832434470E-01
2L_19799018_SNP T C 0.4375 63 81 0.3338 3.0300763799978570E-01
2L_19799034_SNP A G 0.3553 54 98 0.8026 7.9630292186376850E-01
2L_19799067_SNP A G 0.1745 26 123 0.01307 1.1279150327694233E-02
2L_19799084_SNP C G 0.1549 22 120 0.01223 9.9393170573318958E-03
2L_19799117_SNP A T 0.3103 45 100 0.08803 6.9574653183585522E-02
2L_19799132_SNP A G 0.2273 30 102 0.5152 4.9728861034486238E-01
2L_19799133_SNP A T 0.1761 25 117 0.1816 1.5117318230271048E-01
2L_19799137_SNP G A 0.1702 24 117 0.2149 1.9348452978939901E-01
2L_19799142_SNP C T 0.07947 12 139 0.08327 7.5270337770224877E-02
2L_19799196_SNP A G 0.461 65 76 0.6773 6.5957407069889484E-01
2L_19799209_SNP T A 0.05195 8 146 0.08311 7.2986245107019260E-02
2L_19799210_SNP T A 0.05732 9 148 0.0623 5.4774069882038222E-02
2L_19799245_SNP G C 0.2319 32 106 0.3658 4.3363988771604234E-01
2L_19799274_SNP G C 0.2171 33 119 0.1478 1.3223200976428573E-01
2L_19799292_SNP T A 0.2222 34 119 0.166 1.5090994001212121E-01
2L_19799331_SNP T A 0.2933 44 106 0.3921 3.6930923033875707E-01
2L_19799387_SNP T C 0.06329 10 148 0.6584 6.4969377933735106E-01
2L_19799388_SNP A G 0.4694 69 78 0.7755 7.6799033163530706E-01
2L_19799433_SNP A C 0.4357 61 79 0.2273 2.0359578766767406E-01
2L_19799519_SNP A T 0.08025 13 149 0.0151 1.3466641344134328E-02
2L_19799620_SNP G T 0.3179 48 103 0.8724 8.6806996491036981E-01
2L_19799711_SNP A G 0.226 33 113 0.5239 4.9865016230717196E-01
2L_19799890_DEL G GCCAGCCAGCCAG 0.0559 9 152 0.4632 4.5720414931143372E-01
2L_19799896_SNP C T 0.09859 14 128 0.5469 5.2228931205182483E-01
2L_19799973_SNP G A 0.2973 44 104 0.122 1.1111759570382784E-01
2L_19799977_SNP A C 0.2878 40 99 0.09791 7.3362952978229812E-02
2L_19800177_SNP T C 0.3873 55 87 0.3167 2.8631486088907954E-01
2L_19800210_SNP A C 0.1582 25 133 0.8363 8.3178895412867138E-01
2L_19800315_SNP G C 0.4966 74 75 0.536 5.1531612416055617E-01
2L_19800396_SNP C T 0.4392 65 83 0.4259 4.0441739446516056E-01
2L_19800398_DEL C CT 0.4315 63 83 0.3865 3.6374771448689047E-01
2L_19800632_SNP A G 0.08974 14 142 0.6342 6.2667932973370799E-01
2L_19800750_SNP G A 0.3826 57 92 0.6834 6.6918694850633786E-01
2L_19800756_SNP T G 0.2192 32 114 0.98 9.7898888042193533E-01
2L_19800791_SNP G T 0.07643 12 145 0.9612 9.6040763965459075E-01
2L_19800841_SNP T G 0.2597 40 114 0.7701 7.6272849382912666E-01
2L_19800911_SNP G A 0.1346 21 135 0.5439 5.3341693474120566E-01
2L_19800914_SNP T C 0.3691 55 94 0.9749 9.7376765320076597E-01
2L_19800946_SNP T G 0.1776 27 125 0.4293 4.1204245047606280E-01
2L_19800985_SNP C G 0.1154 18 138 0.3557 3.4499580449524503E-01
2L_19801128_SNP G A 0.2549 39 114 0.6678 6.5511163849737508E-01
2L_19801130_SNP G A 0.2549 39 114 0.6678 6.5511163849737508E-01
2L_19801131_SNP A G 0.2549 39 114 0.7168 7.0612155859075831E-01
2L_19801191_SNP A G 0.3784 56 92 0.164 1.4261484221448306E-01
2L_19801194_SNP G A 0.3767 55 91 0.1819 1.5663171310947877E-01
2L_19801201_SNP A C 0.3826 57 92 0.1609 1.4067200606026742E-01
2L_19801207_SNP G A 0.3986 59 89 0.1158 9.7089595508532467E-02
2L_19801223_SNP T C 0.4225 60 82 0.8803 8.7232061186515508E-01
2L_19801586_SNP G A 0.0559 9 152 0.001251 1.0053312316917046E-03
2L_19801591_SNP T A 0.0559 9 152 0.001251 1.0053312316917046E-03
2L_19801593_SNP G T 0.0559 9 152 0.001251 1.0053312316917046E-03
2L_19801607_SNP A C 0.2162 32 116 0.01762 1.3467965079104922E-02
2L_19801643_SNP C A 0.2532 39 115 0.11 9.9189749575536501E-02
2L_19801713_SNP C T 0.2237 34 118 0.1696 1.5464574204969117E-01
2L_19801863_SNP A T 0.1842 28 124 0.7053 6.9313770797302310E-01
2L_19801933_SNP G T 0.1299 20 134 0.4299 4.1608532769861761E-01
2L_19802174_SNP G T 0.3776 54 89 0.3084 2.7991741658070490E-01
2L_19802203_SNP C T 0.1447 22 130 0.836 8.2872430284842358E-01
2L_19802314_SNP T C 0.3493 51 95 0.8045 7.9485430004970981E-01
2L_19802315_SNP T C 0.1529 24 133 0.1939 1.8127335040968084E-01
2L_19802374_SNP A T 0.141 22 134 0.2513 2.3645163635450561E-01
2L_19802375_SNP A T 0.1267 19 131 0.5812 5.6265352945990621E-01
2L_19802385_SNP T C 0.1126 17 134 0.7135 7.2717836558885462E-01
2L_19802392_SNP T C 0.4097 59 85 0.6521 6.6465396941732124E-01
2L_19802397_SNP A T 0.4028 58 86 0.6257 6.3933745253993668E-01
2L_19802398_SNP A T 0.1074 16 133 0.5461 5.6690544476607052E-01
2L_19802421_SNP C A 0.4762 70 77 0.2572 2.3339219435156777E-01
2L_19802424_SNP T A 0.469 68 77 0.2498 2.2334895588425685E-01
2L_19802428_SNP G A 0.4722 68 76 0.2484 2.2055011175613803E-01
2L_19802446_SNP G A 0.4759 69 76 0.2303 2.0441547603421240E-01
2L_19802451_SNP G T 0.4643 65 75 0.2498 2.1550476199195079E-01
2L_19802454_SNP T G 0.4897 71 74 0.1682 1.5438228045680369E-01
2L_19802463_SNP C A 0.3904 57 89 0.9737 9.7216914475310601E-01
2L_19802476_SNP A G 0.3919 58 90 0.9854 9.8469540834285074E-01
2L_19802775_SNP C A 0.24 36 114 0.1544 1.3944888283651180E-01
2L_19802840_SNP A G 0.1933 29 121 0.2769 2.6393545139301378E-01
2L_19802933_SNP A G 0.349 52 97 0.9037 8.9902201097001178E-01
2L_19802971_SNP A C 0.2069 30 115 0.4359 4.3759178279785216E-01
2L_19803007_SNP T G 0.2123 31 115 0.6676 6.4882815094043544E-01
2L_19803109_SNP G A 0.3944 56 86 0.9145 9.0816995187691896E-01
2L_19803122_SNP G C 0.08228 13 145 0.4648 4.5408629844544091E-01
2L_19803156_SNP G T 0.3576 54 97 0.6753 6.6110010574640077E-01
2L_19803212_SNP G A 0.2434 37 115 0.3621 3.4078188507201768E-01
2L_19803221_SNP A G 0.4014 59 88 0.9557 9.5352825209308645E-01
2L_19803250_SNP G A 0.302 45 104 0.4948 4.7530827191886760E-01
2L_19803252_SNP A C 0.3129 46 101 0.518 4.9705570354845230E-01
2L_19803274_SNP A G 0.2384 36 115 0.5284 5.1209728097750173E-01
2L_19803359_SNP C G 0.4126 59 84 0.4126 3.8239920523444948E-01
2L_19803361_DEL TTACCAGAAT T 0.4155 59 83 0.3737 3.4274551610109716E-01
2L_19803376_SNP G A 0.3028 43 99 0.9477 9.4435685322551965E-01
2L_19803390_SNP T C 0.4658 68 78 0.7678 7.5589184632842588E-01
2L_19803402_SNP C T 0.4648 66 76 0.776 7.6092488208213371E-01
2L_19803439_SNP T G 0.05 8 152 0.2499 2.3944776396075629E-01
2L_19803490_SNP T G 0.09396 14 135 0.3866 3.6142748155930959E-01
2L_19803564_SNP A T 0.06329 10 148 0.4498 4.3747406520367427E-01
2L_19803606_SNP T C 0.3709 56 95 0.9529 9.5104978978927190E-01
2L_19803615_SNP A G 0.09333 14 136 0.4948 4.7348012151343466E-01
2L_19803624_SNP C G 0.3425 50 96 0.5126 4.9844596379713946E-01
2L_19803636_SNP G C 0.4932 73 75 0.9308 9.2835718278998380E-01
2L_19803640_SNP C T 0.5 75 75 0.9485 9.4677819442765354E-01
2L_19803641_SNP C T 0.4933 74 76 0.898 8.9444309492710994E-01
2L_19803644_SNP T C 0.4966 74 75 0.9749 9.7393067744009165E-01
2L_19803671_SNP C G 0.3649 54 94 0.7765 7.6518458843880743E-01
2L_19803777_SNP G A 0.09032 14 141 0.7289 7.2148207300192102E-01
2L_19803781_SNP G T 0.07742 12 143 0.9994 9.9934494388367756E-01
2L_19803809_SNP T C 0.4054 60 88 0.4165 3.9263115181784303E-01
2L_19803822_SNP A G 0.331 48 97 0.7679 7.5569327725672741E-01
2L_19803856_SNP T C 0.3082 45 101 0.9761 9.7464926455800616E-01
2L_19804022_SNP C T 0.5 71 71 0.3583 3.2532220572551696E-01
2L_19804236_SNP G A 0.4823 68 73 0.9161 9.0981382759200435E-01
2L_19804241_SNP T G 0.5 73 73 0.6364 6.1747108111474192E-01
2L_19804284_SNP T C 0.4082 60 87 0.8593 8.5142108676270933E-01
2L_19804345_SNP C T 0.4043 57 84 0.3655 3.3247290642600180E-01
2L_19804353_SNP C T 0.0604 9 140 0.3398 3.2405740312414943E-01
2L_19804355_SNP T G 0.09272 14 137 0.1884 1.7597911709013947E-01
2L_19804360_SNP C T 0.2966 43 102 0.1463 1.2289961502368196E-01
2L_19804361_SNP T C 0.07947 12 139 0.5748 5.6445102176980400E-01
2L_19804362_SNP T A 0.07895 12 140 0.5705 5.6137350995930069E-01
2L_19804378_SNP T G 0.4143 58 82 0.417 3.8122166659398127E-01
2L_19804464_SNP T A 0.2 30 120 0.7216 7.0777861041792844E-01
2L_19804474_SNP G C 0.255 38 111 0.3217 3.0866414535745124E-01
2L_19804544_SNP T A 0.2414 35 110 0.3921 3.7629904795974733E-01
2L_19804672_SNP T G 0.1096 16 130 0.6909 6.8041762490979552E-01
2L_19804714_SNP T C 0.1104 17 137 0.7154 7.0643000387359356E-01
2L_19804743_SNP C G 0.1533 23 127 0.8629 8.5942270256075270E-01
2L_19804750_SNP C G 0.2081 31 118 0.804 8.0007647755650391E-01
2L_19804753_SNP C T 0.1457 22 129 0.8841 8.8148301165545784E-01
2L_19804756_SNP T A 0.1419 21 127 0.8984 8.9606699646515731E-01
2L_19804759_SNP A C 0.1447 22 130 0.8731 8.7060604812232467E-01
2L_19804766_SNP T G 0.14 21 129 0.8835 8.8143998396846135E-01
2L_19804768_SNP A T 0.14 21 129 0.9009 8.9918981901193129E-01
2L_19804784_SNP C A 0.415 61 86 0.685 6.6958230615696412E-01
2L_19804790_SNP G C 0.4228 63 86 0.5732 5.5590932791366909E-01
2L_19804794_SNP T A 0.3913 54 84 0.7094 6.9572547031969567E-01
2L_19804850_DEL A ATAT 0.3469 51 96 0.9864 9.8567212839068263E-01
2L_19804938_SNP A G 0.1633 24 123 0.3569 3.4490654986062164E-01
2L_19804942_SNP A C 0.3517 51 94 0.3301 2.9692001719841898E-01
2L_19804979_SNP A G 0.26 39 111 0.5546 5.6440265324776195E-01
2L_19804982_SNP A G 0.0566 9 150 0.2958 2.8480965098875766E-01
2L_19805044_SNP C T 0.06173 10 152 0.2584 2.5433158347563634E-01
2L_19805216_SNP G C 0.1346 21 135 0.8159 8.1213127508053617E-01
2L_19805477_SNP C T 0.0559 9 152 0.1253 1.1823740450166420E-01
2L_19805491_SNP A C 0.3893 58 91 0.9735 9.7226345264451575E-01
2L_19805645_SNP G A 0.3399 52 101 0.9035 9.0004648345185245E-01
2L_19805768_SNP A G 0.1867 28 122 0.5227 5.0523245673182249E-01
2L_19806065_SNP G T 0.3469 51 96 0.8037 7.9479256081787275E-01
2L_19806068_SNP T C 0.36 54 96 0.6768 6.6549930228557785E-01
2L_19806078_SNP C T 0.34 51 99 0.6713 6.6013757173756904E-01
2L_19806121_SNP G T 0.1355 21 134 0.9041 9.0207033439984330E-01
2L_19806166_SNP C A 0.4218 62 85 0.5229 5.0256864578486782E-01
2L_19806194_SNP C T 0.1689 25 123 0.956 9.5362416416973805E-01
2L_19806305_SNP C A 0.2585 38 109 0.6211 6.0261879627617299E-01
2L_19806451_SNP T C 0.1589 24 127 0.04697 3.9679758641045164E-02
2L_19806586_SNP T G 0.2432 36 112 0.829 8.1907381988450112E-01
2L_19806587_SNP T G 0.2483 37 112 0.9671 9.6545384678852286E-01
2L_19806612_SNP T C 0.2808 41 105 0.8444 8.3483511810905320E-01
2L_19806622_SNP A T 0.2609 36 102 0.3482 3.0852766902690398E-01
2L_19806627_SNP A G 0.1192 18 133 0.06371 7.6730150872736172E-02
2L_19806644_SNP G C 0.4315 63 83 0.8111 7.9985215619555117E-01
2L_19806740_SNP G A 0.2313 34 113 0.264 2.3747917919916861E-01
2L_19806743_SNP T A 0.2378 34 109 0.3026 2.7450829835263535E-01
2L_19806754_INS TC T 0.2397 35 111 0.303 3.0573158769472886E-01
2L_19806756_SNP T A 0.2313 34 113 0.2696 2.4308873137218168E-01
2L_19806757_SNP C G 0.4315 63 83 0.9705 9.6869186457888923E-01
2L_19806758_SNP T G 0.2381 35 112 0.1973 1.7684635574478624E-01
2L_19806759_SNP T A 0.2297 34 114 0.2158 1.9090153246194730E-01
2L_19806761_SNP T A 0.2282 34 115 0.2189 1.9535770863996893E-01
2L_19806763_SNP A T 0.2282 34 115 0.2049 1.8209553753920205E-01
2L_19806766_SNP A G 0.2381 35 112 0.2346 2.0813178573033342E-01
2L_19806768_SNP T A 0.2416 36 113 0.1961 1.7317544571188914E-01
2L_19806769_SNP C T 0.16 24 126 0.0684 5.7230008698137061E-02
2L_19806773_SNP A G 0.2349 35 114 0.2296 2.0550477214230289E-01
2L_19806775_MNP ATGA TGCG 0.2429 34 106 0.2617 2.6940798767178609E-01
2L_19806787_INS AG A 0.2276 33 112 0.1525 1.3096335888645527E-01
2L_19806791_SNP A T 0.2394 34 108 0.1595 1.3462642579047135E-01
2L_19806795_INS TGAGCC T 0.2446 34 105 0.1999 1.7390513465406043E-01
2L_19806802_SNP A T 0.1447 23 136 0.9216 9.1973602728476334E-01
2L_19806803_SNP T G 0.1392 22 136 0.8117 8.0694903051707800E-01
2L_19806805_MNP ACGTA TAAGG 0.1456 23 135 0.9133 9.1101005207448971E-01
2L_19806811_SNP G A 0.141 22 134 0.9491 9.4761415785627579E-01
2L_19806813_SNP T A 0.141 22 134 0.7375 7.3476533249418186E-01
2L_19806814_SNP A G 0.1456 23 135 0.9242 9.2201859009609854E-01
2L_19806819_SNP C G 0.3557 53 96 0.007589 4.8854470067004659E-03
2L_19806820_SNP A G 0.2662 41 113 0.9594 9.5791441923270293E-01
2L_19806847_SNP A T 0.2839 44 111 0.8504 8.4530981293179419E-01
2L_19806862_SNP G T 0.07643 12 145 0.03479 2.9866715813088505E-02
2L_19806886_SNP G C 0.4178 61 85 0.08402 7.9425583087460463E-02
2L_19806893_SNP C T 0.4257 63 85 0.0331 2.4823399439600345E-02
2L_19806983_SNP T C 0.2208 34 120 0.7002 6.8972352369928325E-01
2L_19807025_SNP G C 0.4828 70 75 0.6005 5.8412536305587348E-01
2L_19807042_SNP T A 0.4615 66 77 0.6754 6.5563910506955336E-01
2L_19807139_SNP T C 0.4218 62 85 0.3219 2.9531591559605896E-01
2L_19807241_SNP A G 0.3007 46 107 0.873 8.6796344453109864E-01
2L_19807258_INS ATGG A 0.2993 41 96 0.58 5.5107777717044915E-01
2L_19807307_SNP A T 0.1419 22 133 0.8055 8.0014811521950924E-01
2L_19807353_SNP G A 0.06918 11 148 0.6264 6.1758632194866159E-01
2L_19807370_SNP A C 0.2635 39 109 0.5655 5.5190597688966769E-01
2L_19807420_SNP T C 0.1307 20 133 0.8113 8.0918149353107172E-01
2L_19807626_SNP C T 0.2703 40 108 0.7449 7.3328912120492351E-01
2L_19807718_SNP G C 0.0559 9 152 0.2258 2.1688391463945544E-01
2L_19807719_SNP A G 0.05625 9 151 0.2289 2.1856212320830559E-01
2L_19807755_SNP T C 0.1742 27 128 0.6161 6.0330649591934904E-01
2L_19807756_SNP C T 0.1765 27 126 0.6301 6.1549826049376422E-01
2L_19807777_SNP A G 0.05696 9 149 0.329 3.1528004969008394E-01
2L_19807828_SNP A G 0.1132 18 141 0.6443 6.3716439966289884E-01
2L_19807905_SNP C G 0.3401 50 97 0.3968 3.6932905579411301E-01
2L_19808097_SNP C G 0.1146 18 139 0.3462 3.3800267513103877E-01
2L_19808121_SNP G A 0.4902 75 78 0.1941 1.7807382487739232E-01
2L_19808123_SNP A T 0.4771 73 80 0.2013 1.8482425732510355E-01
2L_19808150_SNP A G 0.06875 11 149 0.2608 2.5052858232846853E-01
2L_19808223_SNP C A 0.4648 66 76 0.1025 8.6473849966304139E-02
2L_19808253_SNP T C 0.09615 15 141 0.3157 2.9993789888461142E-01
2L_19808327_SNP G A 0.1667 24 120 0.4472 4.1911878429200533E-01
2L_19808353_SNP C T 0.1631 23 118 0.1693 1.3738819142564740E-01
2L_19808416_SNP A C 0.1477 22 127 0.5968 5.8100759746018327E-01
2L_19808421_SNP T C 0.1548 24 131 0.6949 6.8524124963423672E-01
2L_19808445_SNP C A 0.1494 23 131 0.6829 6.7180319077970729E-01
2L_19808461_SNP T G 0.2297 34 114 0.2471 2.2321999006128501E-01
2L_19808507_SNP A C 0.09934 15 136 0.6078 5.9340962609258985E-01
2L_19808510_SNP G A 0.1111 18 144 0.2115 2.0469938557602818E-01
2L_19808542_SNP C T 0.05031 8 151 0.6585 6.5023473238327423E-01
2L_19808660_DEL G GTCTG 0.1667 25 125 0.6543 6.3916638213991517E-01
2L_19808692_SNP T C 0.0915 14 139 0.6169 6.0319243346136386E-01
2L_19808699_SNP T A 0.1458 21 123 0.9388 9.3527464569830043E-01
2L_19808790_SNP A C 0.4648 66 76 0.2794 2.4624832261355400E-01
2L_19808889_INS C CGCTCGCC 0.1176 18 135 0.4364 4.1836112764274169E-01
2L_19808957_SNP A T 0.4935 76 78 0.2005 1.8763931188548577E-01
2L_19808967_INS CC C 0.1458 21 123 0.8074 7.9646262438877591E-01
2L_19809122_SNP G C 0.4558 67 80 0.4409 4.1731321115629672E-01
2L_19809150_SNP C G 0.4552 66 79 0.5961 5.7347003012568731E-01
2L_19809156_SNP A G 0.05 8 152 0.3673 3.5762811845217612E-01
2L_19809181_SNP A G 0.183 28 125 0.6603 6.4776686009626960E-01
2L_19809236_SNP C A 0.381 56 91 0.08081 6.5344777768183288E-02
2L_19809247_SNP A C 0.1154 18 138 0.3856 3.7171026062461909E-01
2L_19809260_SNP C T 0.2067 31 119 0.8847 8.7921331065656638E-01
2L_19809261_SNP G T 0.1959 29 119 0.7838 7.7272469789560139E-01
2L_19809283_SNP A T 0.1125 18 142 0.07788 7.1550848753897570E-02
2L_19809302_SNP A G 0.1987 30 121 0.625 6.0938628148830098E-01
2L_19809311_SNP T A 0.1076 17 141 0.1101 1.0039652169761104E-01
2L_19809324_SNP A G 0.34 51 99 0.4836 4.6336076314784769E-01
2L_19809340_SNP A G 0.3377 51 100 0.2467 2.2648184163910434E-01
2L_19809353_SNP T G 0.1316 20 132 0.7814 7.7417692089819934E-01
2L_19809359_SNP G T 0.1373 21 132 0.6264 6.1516197227413794E-01
2L_19809362_DEL A AATA 0.08974 14 142 0.1479 1.3645376929553088E-01
2L_19809373_SNP G T 0.1111 16 128 0.1361 1.1699861207440942E-01
2L_19809375_SNP G A 0.05063 8 150 0.4006 3.8788006668724384E-01
2L_19809380_SNP T A 0.1645 25 127 0.1031 8.9189361613177254E-02
2L_19809542_SNP T C 0.1006 16 143 0.35 3.4494230677090043E-01
2L_19809562_SNP A G 0.3311 49 99 0.944 9.4117291747483867E-01
2L_19809654_SNP A G 0.2333 35 115 0.6979 6.8838119207710058E-01
2L_19809761_SNP T C 0.2961 45 107 0.86 8.5429261963968983E-01
2L_19810129_SNP A G 0.4178 61 85 0.1298 1.1027345134098521E-01
2L_19810150_SNP A G 0.06918 11 148 0.1982 1.8711354155984883E-01
2L_19810247_SNP T G 0.2414 35 110 0.1887 1.6714398781580475E-01
2L_19810256_SNP G A 0.4056 58 85 0.04357 3.2623632291605462E-02
2L_19810257_SNP G A 0.4069 59 86 0.04418 3.3978799736941429E-02
2L_19810329_SNP T C 0.1258 20 139 0.2169 2.0789597817204786E-01
2L_19810350_SNP A G 0.09938 16 145 0.9692 9.6871585811296024E-01
2L_19810352_DEL A ATTGAGGAA 0.106 16 135 0.1168 1.0285827081644661E-01
2L_19810369_SNP G A 0.3355 51 101 0.905 9.0075749760779544E-01
2L_19810382_SNP C A 0.09259 15 147 0.5141 5.0735258459248334E-01
2L_19810385_SNP G A 0.08125 13 147 0.5197 5.1059380828911427E-01
2L_19810405_DEL T TAGACAAT 0.05161 8 147 0.6201 6.1008690168006774E-01
2L_19810409_SNP T C 0.1489 21 120 0.2839 2.5031041214438177E-01
2L_19810418_SNP C T 0.1523 23 128 0.2164 2.0416778391338664E-01
2L_19810436_SNP A G 0.1316 20 132 0.1956 1.8178162994842761E-01
2L_19810439_SNP C A 0.125 19 133 0.187 1.7152458019394912E-01
2L_19810465_DEL T TC 0.1208 18 131 0.0849 7.2624211363384011E-02
2L_19810466_SNP T C 0.06818 9 123 0.3903 4.8248825834812092E-01
2L_19810524_SNP T A 0.3197 47 100 0.7154 7.0033103196067992E-01
2L_19810554_SNP C T 0.4406 63 80 0.3367 3.0472486114909414E-01
2L_19810555_SNP T C 0.4514 65 79 0.4659 4.3908621344102439E-01
2L_19810581_SNP T A 0.2667 40 110 0.9812 9.8052742075842980E-01
2L_19810602_SNP A C 0.3851 57 91 0.5983 5.7880577217953211E-01
2L_19810616_SNP T C 0.2733 41 109 0.794 7.8530762493452366E-01
2L_19810632_SNP T C 0.2179 34 122 0.6785 6.6834463668825383E-01
2L_19810668_DEL C CC 0.3553 54 98 0.5357 5.2018646571776728E-01
2L_19810684_SNP T G 0.1187 19 141 0.2523 2.4211002264333648E-01
2L_19810710_SNP G A 0.0915 14 139 0.6021 5.9101971857439595E-01
2L_19810837_SNP T C 0.1935 30 125 0.7234 7.1381313093075338E-01
2L_19810900_SNP A C 0.2013 30 119 0.6396 6.2491042402201380E-01
2L_19810911_DEL A AA 0.109 17 139 0.3922 3.7825161557060194E-01
2L_19810955_SNP G C 0.3878 57 90 0.4188 3.9741857044742646E-01
2L_19810969_SNP A G 0.08696 14 147 0.5359 5.2815733958457201E-01
2L_19810970_SNP G A 0.3767 55 91 0.6225 6.0159308407888346E-01
2L_19810971_SNP G A 0.3819 55 89 0.6985 6.8096806687177591E-01
2L_19810985_SNP T C 0.3836 56 90 0.2529 2.2423141271450087E-01
2L_19811022_SNP T C 0.4296 61 81 0.2922 2.6237085071645594E-01
2L_19811029_SNP G A 0.4276 62 83 0.2151 1.8631569043077101E-01
2L_19811036_SNP C G 0.2583 39 112 0.2702 2.4745906815365903E-01
2L_19811070_DEL G GCAAATCATAG 0.3758 56 93 0.8172 8.0961129876729632E-01
2L_19811099_SNP C A 0.1053 16 136 0.2422 2.2344109091527675E-01
2L_19811114_SNP G C 0.2115 33 123 0.6874 6.7812696323275012E-01
2L_19811142_SNP T C 0.0625 10 150 0.2135 2.0428763511786341E-01
2L_19811166_SNP C G 0.06289 10 149 0.2152 2.0452170101776923E-01
2L_19811208_SNP T C 0.09375 15 145 0.3953 3.8689714543518694E-01
2L_19811252_SNP T A 0.1558 24 130 0.2262 2.1009437727716118E-01
2L_19811359_SNP T A 0.3986 57 86 0.3086 2.7609158002420930E-01
2L_19811403_SNP A G 0.07051 11 145 0.2082 1.9342030551086675E-01
2L_19811404_SNP A G 0.2245 33 114 0.3805 3.5578363478830732E-01
2L_19811422_SNP G A 0.1195 19 140 0.1868 1.7624909757953522E-01
2L_19811471_SNP G C 0.4722 68 76 0.192 1.6424183257233382E-01
2L_19811503_SNP C T 0.06536 10 143 0.009643 6.9796435325037379E-03
2L_19811535_SNP G A 0.1549 22 120 0.6833 6.9146435830931541E-01
2L_19811612_SNP A C 0.1918 28 118 0.9472 9.4387281517709898E-01
2L_19811645_SNP G C 0.3642 55 96 0.9909 9.9055600088762341E-01
2L_19811741_SNP A G 0.06098 10 154 0.7531 7.5121833657925918E-01
2L_19811894_SNP T A 0.1032 16 139 0.06541 8.4021687376752530E-02
2L_19811919_SNP G A 0.4041 59 87 0.7952 7.8445257604348273E-01
2L_19811925_SNP G T 0.4056 58 85 0.7697 7.5558139095794430E-01
2L_19811928_SNP C T 0.3611 52 92 0.6399 6.1758510014090906E-01
2L_19811934_INS TT T 0.1325 20 131 0.5346 5.5781484678286697E-01
2L_19811944_SNP C T 0.3566 51 92 0.4493 4.2644858468508462E-01
2L_19811954_SNP A C 0.4653 67 77 0.2759 2.9415255810935004E-01
2L_19811955_SNP A G 0.09868 15 137 0.02098 1.6063367149113179E-02
2L_19811973_SNP T C 0.08108 12 136 0.1676 1.5387307637667913E-01
2L_19811974_SNP T C 0.2789 41 106 0.05948 4.8821326290358263E-02
2L_19813153_SNP T C 0.2391 33 105 0.8165 8.1187660792321104E-01
2L_19813154_SNP A T 0.2727 36 96 0.2805 2.7492247333501796E-01
2L_19813157_SNP T G 0.2803 37 95 0.2181 2.1394185720751402E-01
2L_19813158_SNP C A 0.2782 37 96 0.2413 2.3683081561586938E-01
2L_19813165_INS CC C 0.2657 38 105 0.7999 7.9013826636244877E-01
2L_19813177_DEL G GGCG 0.106 16 135 0.7016 6.9197532759749469E-01
2L_19813182_SNP G A 0.05303 7 125 0.2381 2.0916286745695600E-01
2L_19813218_SNP T A 0.129 20 135 0.7849 7.8034576289238944E-01
2L_19813220_DEL A ACCTGTTACTCGTAGAGTATACTAGAT 0.129 20 135 0.7849 7.8034576289238944E-01
2L_19813225_SNP C T 0.06716 9 125 0.3757 3.4851846258400188E-01
2L_19813248_SNP A C 0.1346 21 135 0.6917 6.8340355694043087E-01
2L_19813312_SNP C T 0.141 22 134 0.452 4.3658414169400173E-01
2L_19813369_DEL T TGTAACTCTAAAGGCTAAAA 0.1447 23 136 0.4219 4.1020676530501721E-01
2L_19813519_SNP C T 0.15 24 136 0.5759 5.6914187885622669E-01
2L_19813521_SNP G A 0.1509 24 135 0.3949 3.8327342694946998E-01
2L_19813524_DEL A ACATTAG 0.1553 25 136 0.4432 4.3455750919373770E-01
2L_19813543_SNP T C 0.06494 10 144 0.3234 3.0621304170696007E-01
2L_19813557_SNP C T 0.1986 29 117 0.7399 7.4231551476053170E-01
2L_19813558_SNP T G 0.269 39 106 0.6568 6.3633831176082079E-01
2L_19813582_SNP A T 0.2671 39 107 0.02464 1.7968683812959900E-02
2L_19813585_SNP T G 0.2759 40 105 0.02896 2.1176381122411995E-02
2L_19813640_SNP T C 0.1701 25 122 0.3988 3.8735768354175681E-01
2L_19813658_SNP T A 0.1594 22 116 0.2379 2.1294542290386487E-01
2L_19813713_SNP G A 0.4394 58 74 0.3657 4.0688119001953982E-01
2L_19813736_SNP A G 0.1136 15 117 0.8142 8.3620914589301598E-01
2L_19813740_SNP T A 0.0566 9 150 0.8138 8.0973425947421085E-01
2L_19813765_SNP G A 0.3862 56 89 0.6264 6.1915445100364730E-01
2L_19813777_DEL A AA 0.3472 50 94 0.3811 3.9849843797257900E-01
2L_19813798_SNP C T 0.2585 38 109 0.7745 7.6776918725544741E-01
2L_19813860_SNP C T 0.06369 10 147 0.3452 3.3659438997027635E-01
2L_19813910_SNP T C 0.4013 61 91 0.06129 5.2413233955732913E-02
2L_19813951_SNP A G 0.3487 53 99 0.3531 3.3248508598317750E-01
2L_19814189_SNP T G 0.09938 16 145 0.1977 1.9525159067787090E-01
2L_19814234_SNP A G 0.08917 14 143 0.3811 3.6736635792154160E-01
2L_19814242_SNP A C 0.07097 11 144 0.4776 4.6202118921586888E-01
2L_19814249_SNP A C 0.0828 13 144 0.5308 5.2159990350239371E-01
2L_19814273_SNP T G 0.08228 13 145 0.4813 4.7837732007021416E-01
2L_19814438_SNP A G 0.3878 57 90 0.9064 9.0119658994249918E-01
2L_19814474_SNP T C 0.1169 18 136 0.2176 2.0037164022539156E-01
2L_19814587_SNP G T 0.2449 36 111 0.9852 9.8447960662038514E-01
2L_19814596_SNP T G 0.3688 52 89 0.9509 9.4727967786192802E-01
2L_19814650_SNP G A 0.05 8 152 0.03754 3.4216973232152600E-02
2L_19814727_SNP G A 0.366 56 97 0.944 9.4247805253868233E-01
2L_19814738_SNP A G 0.05031 8 151 0.04014 3.6166742409541874E-02
2L_19814782_SNP T C 0.4028 58 86 0.4114 4.2642371905113563E-01
2L_19814785_SNP G T 0.2993 44 103 0.3214 2.9851474260959932E-01
2L_19814791_SNP G A 0.1548 24 131 0.6695 6.6067330085303688E-01
2L_19814833_DEL TTCAC T 0.06289 10 149 0.01751 1.5025858362381704E-02
2L_19814839_SNP G T 0.0625 10 150 0.01719 1.5053542417470662E-02
2L_19814841_SNP C G 0.0625 10 150 0.01719 1.5053542417470662E-02
2L_19814843_SNP A C 0.06289 10 149 0.01814 1.6706341149822748E-02
2L_19814851_SNP G A 0.4238 64 87 0.1839 1.6577508214398429E-01
2L_19814858_SNP A G 0.08917 14 143 0.6192 6.0954490438994435E-01
2L_19814883_SNP T C 0.06289 10 149 0.0204 1.7504542082610156E-02
2L_19814891_INS A TG 0.2026 31 122 0.2605 2.4374591843323412E-01
2L_19814899_SNP T C 0.2886 43 106 0.9867 9.8615620171506202E-01
2L_19814926_SNP C T 0.1 16 144 0.08338 7.6933011477075652E-02
2L_19814929_SNP G A 0.2819 42 107 0.194 1.7404837871604484E-01
2L_19814936_SNP G A 0.2857 42 105 0.1919 1.6998754875881705E-01
2L_19814942_SNP G A 0.2639 38 106 0.2634 2.3951424625935247E-01
2L_19814945_SNP C T 0.2857 42 105 0.1759 1.5409921221060718E-01
2L_19814946_SNP G A 0.2349 35 114 0.225 2.0358301710392568E-01
2L_19814962_MNP CTT AGA 0.2886 43 106 0.1889 1.6911494614315026E-01
2L_19814980_SNP T C 0.2847 41 103 0.2335 2.1429729549918364E-01
2L_19815006_SNP A C 0.08553 13 139 0.7022 6.9366998940366020E-01
2L_19815051_SNP A G 0.3026 46 106 0.2305 2.1872035647231802E-01
2L_19815106_SNP A G 0.05161 8 147 0.5583 5.5036800986749967E-01
2L_19815158_SNP A G 0.1854 28 123 0.09206 7.8644113692323145E-02
2L_19815169_SNP G A 0.25 39 117 0.7753 7.6789714665989561E-01
2L_19815186_SNP A C 0.4626 68 79 0.7875 7.7741038297778919E-01
2L_19815192_SNP G A 0.08442 13 141 0.4712 4.5591660648524324E-01
2L_19815197_SNP A T 0.2013 30 119 0.4957 4.7411367694897177E-01
2L_19815203_INS AATGTATAAAAATAAA A 0.1095 15 122 0.8535 8.5901919402731863E-01
2L_19815214_SNP C G 0.2027 30 118 0.324 2.9889642406409367E-01
2L_19815257_SNP T C 0.07143 11 143 0.07634 6.7307227265870573E-02
2L_19815259_SNP G A 0.09934 15 136 0.798 7.8932288609940859E-01
2L_19815286_INS GG G 0.05696 9 149 0.5554 5.5294301801915091E-01
2L_19815292_SNP T G 0.2624 37 104 0.6789 6.6194128811880781E-01
2L_19815293_SNP C A 0.2624 37 104 0.6844 6.6821207282147210E-01
2L_19815296_SNP A T 0.2444 33 102 0.3981 3.7020822175393364E-01
2L_19815297_SNP A G 0.05882 9 144 0.579 5.7121295538818395E-01
2L_19815304_INS CAGC C 0.1288 17 115 0.6762 6.5220774379701152E-01
2L_19815841_SNP G C 0.2365 35 113 0.9914 9.9177822313750286E-01
2L_19815854_SNP T C 0.25 38 114 0.9225 9.2642163422805279E-01
2L_19815869_SNP T A 0.3203 49 104 0.3911 3.8041460769149982E-01
2L_19815878_SNP T G 0.3487 53 99 0.5456 5.4441618499529065E-01
2L_19815949_SNP A T 0.34 51 99 0.5932 5.8112214686619035E-01
2L_19815993_SNP A T 0.3243 48 100 0.7577 7.4803047702124070E-01
2L_19815999_SNP T G 0.4286 63 84 0.6933 6.7977461135121131E-01
2L_19816058_SNP T A 0.4183 64 89 0.7891 7.8388496231837801E-01
2L_19816062_SNP C T 0.4221 65 89 0.7042 6.9606070993085334E-01
2L_19816077_SNP G T 0.3179 48 103 0.3109 3.0388527959740919E-01
2L_19816177_SNP A G 0.05696 9 149 0.9181 9.1625148807743484E-01
2L_19816224_SNP A G 0.06211 10 151 0.4912 4.8418628010989484E-01
2L_19816242_SNP T G 0.0625 10 150 0.6199 6.1304008781790742E-01
2L_19816257_SNP C A 0.1677 26 129 0.3512 3.3693628736070613E-01
2L_19816263_SNP G T 0.06832 11 150 0.606 6.0017330240893263E-01
2L_19816265_SNP T A 0.0679 11 151 0.5983 5.9332108259150385E-01
2L_19816293_SNP C T 0.4161 62 87 0.7248 7.1115750688261792E-01
2L_19816302_SNP T A 0.3007 43 100 0.6622 6.6276305160573479E-01
2L_19816314_SNP G T 0.4933 74 76 0.7486 7.3735523108478662E-01
2L_19816318_SNP A G 0.4797 71 77 0.6938 6.7779186880088971E-01
2L_19816328_SNP C T 0.4362 65 84 0.9878 9.8726005927945415E-01
2L_19816388_SNP G A 0.2273 35 119 0.4925 4.7634568894006146E-01
2L_19816500_SNP T A 0.3358 45 89 0.5742 5.4147950194570549E-01
2L_19816520_SNP G A 0.3333 47 94 0.6621 6.3943657052073333E-01
2L_19816530_SNP T C 0.4722 68 76 0.5239 5.0596400459125157E-01
2L_19816543_SNP G T 0.4379 67 86 0.5002 4.8507454992543164E-01
2L_19816556_SNP A T 0.4437 63 79 0.3292 3.0799831691015545E-01
2L_19816563_SNP G T 0.4859 69 73 0.4231 4.0414566638754434E-01
2L_19816565_SNP T A 0.4575 70 83 0.3693 3.5293273450238050E-01
2L_19816571_SNP C T 0.4545 70 84 0.3722 3.5731646899106662E-01
2L_19816574_SNP C A 0.4539 69 83 0.3191 3.0376654430968730E-01
2L_19816594_INS TC T 0.4621 67 78 0.3772 3.5152028109698952E-01
2L_19816601_SNP T G 0.4091 63 91 0.2381 2.2307788315484312E-01
2L_19816618_SNP A G 0.3642 55 96 0.49 4.7205122048985970E-01
2L_19816621_SNP G A 0.3557 53 96 0.5238 5.0531072943021882E-01
2L_19816622_SNP A T 0.3557 53 96 0.5963 5.8005560889434438E-01
2L_19816657_SNP A G 0.1586 23 122 0.5497 5.2976489403536298E-01
2L_19816682_SNP T C 0.2041 30 117 0.6522 6.3870327675777094E-01
2L_19816702_SNP A G 0.381 56 91 0.3845 3.6442013896214542E-01
2L_19816769_SNP A T 0.268 41 112 0.6962 7.1486115909694370E-01
2L_19816866_SNP G T 0.0915 14 139 0.1839 1.6519920566311075E-01
2L_19816933_SNP G A 0.4966 72 73 0.05245 5.4125402745644022E-02
2L_19816950_SNP T G 0.1569 24 129 0.4785 4.6190453085525296E-01
2L_19816986_SNP G T 0.1655 24 121 0.4199 4.4227774996935287E-01
2L_19816990_SNP G T 0.438 60 77 0.4848 4.9759809436012903E-01
2L_19817000_SNP C T 0.1083 17 140 0.09289 8.5445113140064421E-02
2L_19817027_SNP G T 0.396 59 90 0.1641 1.4442370251828585E-01
2L_19817031_SNP T A 0.1801 29 132 0.7488 7.4419746169671952E-01
2L_19817057_SNP G T 0.1961 30 123 0.3609 3.4516644554015108E-01
2L_19817064_SNP T A 0.2039 31 121 0.6449 6.3354352567020522E-01
2L_19817121_INS T TCGAAAACCATTCTTTCTATGTGTAACAT 0.1589 24 127 0.02517 1.9482642266331923E-02
2L_19817204_SNP T C 0.4444 64 80 0.3501 3.2678781647290212E-01
2L_19817489_SNP A G 0.4029 56 83 0.4701 4.4232054131304821E-01
2L_19817523_SNP G A 0.05769 9 147 0.7925 7.8626099752430589E-01
2L_19817566_SNP G A 0.2067 31 119 0.7533 7.4166914765128689E-01
2L_19817600_SNP C A 0.338 48 94 0.6329 6.5043935188461355E-01
2L_19817635_SNP C A 0.08966 13 132 0.739 7.5517118516612947E-01
2L_19817649_SNP C T 0.06711 10 139 0.5099 5.3734785381452821E-01
2L_19817651_SNP T C 0.06369 10 147 0.4661 4.5592654766346863E-01
2L_19817655_SNP G A 0.08333 13 143 0.8367 8.3250999445109364E-01
2L_19817662_SNP A C 0.05882 9 144 0.431 4.1986958591722567E-01
2L_19817666_SNP G T 0.0641 10 146 0.455 4.4257980570320654E-01
2L_19817676_SNP T G 0.0641 10 146 0.435 4.1936127825201142E-01
2L_19817687_SNP A T 0.06289 10 149 0.4427 4.3113097891860153E-01
2L_19817696_SNP T C 0.06329 10 148 0.4466 4.3373254527865657E-01
2L_19817702_SNP C A 0.07692 12 144 0.9241 9.2145220921751625E-01
2L_19817704_SNP A T 0.07692 12 144 0.9241 9.2145220921751625E-01
2L_19817729_SNP T C 0.1146 18 139 0.2618 2.5431598446806403E-01
2L_19817762_SNP T A 0.1329 19 124 0.2964 2.8848353395046245E-01
2L_19817849_SNP G C 0.2357 33 107 0.8896 8.8386315549792738E-01
2L_19818128_SNP C G 0.2603 38 108 0.8244 8.1555716955197077E-01
2L_19818129_SNP A C 0.3357 48 95 0.8358 8.2582723280272052E-01
2L_19818163_SNP C T 0.07519 10 123 0.669 6.4227995164303608E-01
2L_19818310_INS TAT T 0.305 43 98 0.8492 8.3972841801963005E-01
2L_19818313_SNP T A 0.3194 46 98 0.8181 8.0851956595429719E-01
2L_19818318_SNP G A 0.3241 47 98 0.7526 7.3998956956701534E-01
2L_19818323_SNP A C 0.1141 17 132 0.004113 2.6996477663033518E-03
2L_19818324_SNP C A 0.08553 13 139 0.01374 1.0405009166615384E-02
2L_19818348_SNP G C 0.2941 45 108 0.02237 1.8343571251877425E-02
2L_19818415_SNP T C 0.1712 25 121 0.007579 4.6483932309399406E-03
2L_19818589_SNP T G 0.1438 21 125 0.001869 9.9914169049934417E-04
2L_19818590_SNP G A 0.1477 22 127 0.001998 1.1833573548148549E-03
2L_19818646_SNP T G 0.05031 8 151 0.6336 6.2676768971524111E-01
2L_19818648_SNP T A 0.05063 8 150 0.8634 8.6016645480435616E-01
2L_19818678_SNP A G 0.06918 11 148 0.9469 9.4578072188829998E-01
2L_19818689_SNP A T 0.06918 11 148 0.9469 9.4578072188829998E-01
2L_19818691_SNP G C 0.06918 11 148 0.9469 9.4578072188829998E-01
2L_19818719_SNP T A 0.2318 35 116 0.8948 8.9073689529757838E-01
2L_19818724_SNP T G 0.121 19 138 0.1289 1.1970023187376988E-01
2L_19818752_SNP T G 0.05096 8 149 0.773 7.6809862299026510E-01
2L_19818830_SNP T C 0.1503 23 130 0.03013 2.4088776254337699E-02
2L_19818943_SNP T C 0.4362 65 84 0.4641 4.4308044348881759E-01
2L_19819196_SNP C G 0.08553 13 139 0.09979 8.5753893634998746E-02
2L_19819348_SNP A C 0.3741 55 92 0.5283 5.0541667115879618E-01
2L_19819477_SNP G A 0.1118 17 135 0.3653 3.4657809007861062E-01
2L_19819483_SNP G A 0.1656 25 126 0.8173 8.1100145011788793E-01
2L_19819496_SNP A C 0.1494 23 131 0.8376 8.3290105168776518E-01
2L_19819585_SNP T G 0.1192 18 133 0.6093 5.9761014764192333E-01
2L_19819591_SNP T A 0.1667 24 120 0.2447 2.2744587502359526E-01
2L_19819594_SNP T A 0.1633 24 123 0.1576 1.3632602464454180E-01
2L_19819624_SNP A T 0.1184 18 134 0.8448 8.4005764245587489E-01
2L_19819627_SNP T A 0.1208 18 131 0.8578 8.5222807139038337E-01
2L_19819633_SNP T C 0.3517 51 94 0.2176 1.9430121279721280E-01
2L_19819640_SNP C G 0.125 19 133 0.6196 6.0630769244604887E-01
2L_19819648_SNP T A 0.1216 18 130 0.5287 5.0925889396536084E-01
2L_19819650_DEL GGTAT G 0.1267 19 131 0.645 6.3092855410141868E-01
2L_19819656_SNP C A 0.1224 18 129 0.6073 5.8861145310460938E-01
2L_19819659_SNP A T 0.1208 18 131 0.5917 5.7478308480010232E-01
2L_19819662_SNP A G 0.1216 18 130 0.5929 5.7579649179780135E-01
2L_19819663_SNP T C 0.1208 18 131 0.5884 5.7114205683597263E-01
2L_19819667_SNP T A 0.1216 18 130 0.6665 6.5260160735246597E-01
2L_19819676_SNP T A 0.1286 18 122 0.6467 6.3341804363729159E-01
2L_19819695_SNP A T 0.1127 16 126 0.7568 7.4785389670990998E-01
2L_19819697_SNP A T 0.1071 15 125 0.954 9.5222533753991012E-01
2L_19819698_SNP A T 0.1143 16 124 0.7725 7.6364513482731455E-01
2L_19819700_SNP G C 0.1185 16 119 0.7407 7.2629209980247644E-01
2L_19819701_SNP A T 0.1143 16 124 0.7968 7.8733507770793354E-01
2L_19819703_SNP G T 0.1127 16 126 0.5549 5.3150556549295402E-01
2L_19819707_SNP T C 0.1056 15 127 0.6642 6.4458135366920333E-01
2L_19819709_SNP C A 0.1103 16 129 0.7931 7.8079303606579142E-01
2L_19819714_SNP C A 0.1042 15 129 0.7157 6.9857671370931262E-01
2L_19819742_INS T TT 0.1307 20 133 0.6874 6.7878496144780842E-01
2L_19819755_SNP T C 0.05844 9 145 0.544 5.2883217263347482E-01
2L_19819770_SNP A C 0.1214 17 123 0.87 8.6259927295515249E-01
2L_19819799_SNP A T 0.125 19 133 0.7142 7.0636178273097161E-01
2L_19819800_SNP C T 0.1258 19 132 0.7119 7.0300694027854227E-01
2L_19819824_SNP C T 0.129 20 135 0.8739 8.7062899318324927E-01
2L_19819834_SNP G A 0.1039 16 138 0.3639 3.4842923668721348E-01
2L_19819855_SNP A G 0.2848 43 108 0.267 2.4716658157897664E-01
2L_19819878_SNP C T 0.09434 15 144 0.9154 9.1390635102800688E-01
2L_19819882_SNP A G 0.09259 15 147 0.9066 9.0569962592084829E-01
2L_19819891_SNP C T 0.1226 19 136 0.9972 9.9717193277077776E-01
2L_19820041_SNP A G 0.1392 22 136 0.4435 4.3086707621329190E-01
2L_19820043_SNP A G 0.1282 20 136 0.4561 4.4271735782411659E-01
2L_19820088_SNP T C 0.1139 18 140 0.2607 2.4827053130660526E-01
2L_19820177_SNP G T 0.3219 47 99 0.5252 5.0414987744962747E-01
2L_19820216_SNP C G 0.08176 13 146 0.9202 9.1882010442409778E-01
2L_19820280_SNP A G 0.3758 56 93 0.5994 5.8445465150044962E-01
2L_19820784_SNP T C 0.169 24 118 0.7839 7.6959192620728323E-01
2L_19820792_SNP A C 0.2953 44 105 0.3712 3.4755891332766464E-01
2L_19820848_SNP G A 0.3557 53 96 0.08106 6.8845460135092684E-02
2L_19820881_SNP A G 0.2715 41 110 0.4978 4.7920446483142121E-01
2L_19820933_SNP T C 0.2635 39 109 0.4867 4.6314222636579616E-01
2L_19821096_SNP T G 0.08805 14 145 0.6695 6.6498130252707521E-01
2L_19821139_INS G GTGTG 0.09848 13 119 0.2822 2.4947306843434724E-01
2L_19821152_DEL T TGAGGA 0.3404 48 93 0.7994 7.9258806505789536E-01
2L_19821226_SNP T G 0.1477 22 127 0.4801 4.5881725992136546E-01
2L_19821235_SNP C G 0.3624 54 95 0.9243 9.2040606944464132E-01
2L_19821255_SNP A T 0.1325 20 131 0.9678 9.6651867400914626E-01
2L_19821282_SNP G A 0.1046 16 137 0.6701 6.6111920210969377E-01
2L_19821290_SNP A G 0.1097 17 138 0.991 9.9070202798537454E-01
2L_19821302_SNP C T 0.3916 56 87 0.6491 6.2659537202259119E-01
2L_19821306_SNP T C 0.3662 52 90 0.4427 4.0922464302367723E-01
2L_19821330_SNP T A 0.3696 51 87 0.4207 3.8240759596794005E-01
2L_19821340_SNP A G 0.06211 10 151 0.3103 3.0067578182894306E-01
2L_19821350_SNP G C 0.3759 53 88 0.4441 4.1208898238205671E-01
2L_19821351_SNP G T 0.1842 28 124 0.819 8.1242196705147496E-01
2L_19821444_INS AA A 0.0828 13 144 0.5437 5.3152459603966751E-01
2L_19821448_SNP G T 0.07692 12 144 0.5405 5.2692427279483589E-01
2L_19821450_DEL T CACGCC 0.08805 14 145 0.5253 5.1541247677711954E-01
2L_19821627_SNP A T 0.2252 34 117 0.6874 6.7375975859339443E-01
2L_19821737_SNP C G 0.1104 17 137 0.7089 6.9965753763991545E-01
2L_19821796_SNP A C 0.2516 39 116 0.8472 8.4229816496624887E-01
2L_19821802_SNP G A 0.38 57 93 0.2431 2.2616058705458297E-01
2L_19821808_SNP G A 0.4122 61 87 0.4411 4.1899869762351416E-01
2L_19821841_DEL C CTGAACTGTGTGCCAAAGGAGC 0.1419 22 133 0.7524 7.4362457130513093E-01
2L_19821864_DEL T TGTG 0.1592 25 132 0.5142 5.0526982909265983E-01
2L_19821875_SNP C T 0.08805 14 145 0.8474 8.4379539029426809E-01
2L_19821925_SNP C T 0.1634 25 128 0.05943 4.9649573013481697E-02
2L_19821955_SNP T C 0.1677 26 129 0.9325 9.2994459241605376E-01
2L_19821975_DEL T TT 0.121 19 138 0.07537 6.7798227672608111E-02
2L_19822021_SNP A G 0.08125 13 147 0.7372 7.3152361265475241E-01
2L_19822022_SNP T C 0.2597 40 114 0.9436 9.4171280807295732E-01
2L_19822024_SNP T C 0.2597 40 114 0.9092 9.0592000823491758E-01
2L_19822026_SNP A G 0.1258 20 139 0.7143 7.0749439148177018E-01
2L_19822088_SNP A G 0.07317 12 152 0.8462 8.4473468112032546E-01
2L_19822168_SNP C T 0.1974 30 122 0.7053 6.9482171833969164E-01
2L_19822185_DEL C CC 0.1007 15 134 0.2684 2.8479792842951568E-01
2L_19822205_SNP A C 0.4476 64 79 0.4573 4.3349027075385127E-01
2L_19822209_SNP A C 0.08333 13 143 0.3442 3.2828118904232939E-01
2L_19822219_SNP T C 0.4966 73 74 0.8552 8.5009844103348065E-01
2L_19822221_SNP C A 0.4967 75 76 0.7549 7.4639235625119338E-01
2L_19822372_SNP A C 0.07317 12 152 0.8261 8.2444929054372451E-01
2L_19822381_SNP C G 0.07317 12 152 0.8408 8.3918636417386838E-01
2L_19822461_SNP G A 0.0974 15 139 0.7352 7.2669873956800723E-01
2L_19822533_DEL C CC 0.3786 53 87 0.7435 7.3166362394724083E-01
2L_19822539_SNP A C 0.2759 40 105 0.6799 6.6230184235636169E-01
2L_19822544_SNP C A 0.3077 44 99 0.6921 6.7909450756974943E-01
2L_19822550_SNP C A 0.2733 41 109 0.6603 6.4461963292758062E-01
2L_19822561_SNP T C 0.2837 40 101 0.6756 6.5450260187641529E-01
2L_19822920_SNP T G 0.09554 15 142 0.9415 9.4009650287671309E-01
2L_19822996_SNP A G 0.2053 31 120 0.3607 3.5489479115398126E-01
2L_19823033_SNP T C 0.1613 25 130 0.7577 7.5131336442941188E-01
2L_19823150_SNP G T 0.2533 38 112 0.05466 4.5315300593638218E-02
2L_19823247_SNP T A 0.4122 61 87 0.1023 8.4449283186029733E-02
2L_19823266_SNP T G 0.07006 11 146 0.1969 1.8559323450083343E-01
2L_19823289_SNP A T 0.05031 8 151 0.3745 3.6503775656206661E-01
2L_19823290_SNP T G 0.0875 14 146 0.01204 1.0660038311354193E-02
2L_19823301_SNP T A 0.0875 14 146 0.01204 1.0660038311354193E-02
2L_19823307_SNP T C 0.08176 13 146 0.0582 5.9412761331650236E-02
2L_19823317_SNP A C 0.4604 64 75 0.5711 5.4506186809145674E-01
2L_19823416_SNP A G 0.08125 13 147 0.1017 9.6321057884538708E-02
2L_19823437_SNP A G 0.2333 35 115 0.004447 3.1594557825386040E-03
2L_19823453_SNP A C 0.223 33 115 0.08225 7.4960989119344137E-02
2L_19823498_SNP C T 0.4887 65 68 0.1685 1.4174490423150643E-01
2L_19823499_SNP T G 0.2246 31 107 0.7181 7.0096681607064926E-01
2L_19823513_SNP A C 0.06536 10 143 0.7965 7.8951948888210444E-01
2L_19823552_SNP G A 0.05128 8 148 0.7343 7.2784603238656298E-01
2L_19823580_SNP C T 0.1753 27 127 0.4008 3.9439674265252889E-01
2L_19823591_SNP A G 0.277 41 107 0.7582 7.5003956246451287E-01
2L_19823595_SNP C G 0.07742 12 143 0.206 1.9323931818177875E-01
2L_19823597_SNP G A 0.1678 25 124 0.8173 8.0933935247202027E-01
2L_19823640_SNP A T 0.1733 26 124 0.9646 9.6290216912824655E-01
2L_19823669_SNP T C 0.2945 43 103 0.5843 5.6186994802040668E-01
2L_19823759_INS GG G 0.2324 33 109 0.7747 7.6164996983339495E-01
2L_19823760_SNP G T 0.3043 42 96 0.584 5.6084531557731609E-01
2L_19823761_SNP T G 0.2766 39 102 0.8312 8.2064525948322087E-01
2L_19823763_SNP T A 0.06667 10 140 0.1614 1.5967088739534241E-01
2L_19823764_SNP T G 0.2119 32 119 0.8233 8.1613868376505927E-01
2L_19823829_SNP C T 0.3356 49 97 0.7948 7.8359766385704099E-01
2L_19823918_SNP T C 0.2431 35 109 0.2348 2.1401555357806501E-01
2L_19823921_SNP T C 0.4519 61 74 0.6681 6.4996429291684377E-01
2L_19823927_DEL C CACTTCC 0.06993 10 133 0.2726 2.7222029988317897E-01
2L_19823976_SNP G T 0.1788 27 124 0.1245 1.1032634023704924E-01
2L_19823997_SNP T C 0.2208 34 120 0.967 9.6579275691336108E-01
2L_19824112_SNP G C 0.06536 10 143 0.4664 4.5278792937896928E-01
2L_19824303_SNP G A 0.2566 39 113 0.899 8.9434673230219641E-01
2L_19824334_SNP T C 0.2568 38 110 0.8253 8.1568935351053584E-01
2L_19824390_SNP T C 0.2123 31 115 0.947 9.4482266483294985E-01
2L_19824413_SNP G C 0.1513 23 129 0.4729 4.5418495134819814E-01
2L_19824451_SNP G A 0.1765 27 126 0.1666 1.4905852573568557E-01
2L_19824491_SNP T C 0.2961 45 107 0.3876 3.6656996921872864E-01
2L_19824494_SNP A G 0.1892 28 120 0.3298 3.0252299424532814E-01
2L_19824495_SNP A C 0.3904 57 89 0.901 8.9536487468831827E-01
2L_19824501_SNP C A 0.3667 55 95 0.2742 2.6023763922187315E-01
2L_19824511_SNP T C 0.3032 47 108 0.5385 5.2485670412977403E-01
2L_19824631_SNP T C 0.349 52 97 0.737 7.2413481302472982E-01
2L_19824716_SNP A G 0.05455 9 156 0.8158 8.1444541809138182E-01
2L_19824747_SNP C G 0.2715 41 110 0.6562 6.4126842551900887E-01
2L_19824797_SNP T C 0.3867 58 92 0.145 1.2927676714697034E-01
2L_19824803_SNP G C 0.2313 34 113 0.8871 8.8120304388889015E-01
2L_19824843_SNP T G 0.281 43 110 0.6583 6.4546899861617246E-01
2L_19824846_SNP A C 0.2685 40 109 0.8746 8.6847070117291192E-01
2L_19824857_SNP C G 0.2324 33 109 0.9687 9.6976131835310331E-01
2L_19825081_SNP A G 0.05696 9 149 0.9936 9.9340750215250007E-01
2L_19825102_SNP C A 0.06173 10 152 0.1996 1.9250227398980235E-01
2L_19825104_SNP A G 0.0625 10 150 0.2002 1.9037601040477847E-01
2L_19825270_SNP T C 0.121 19 138 0.776 7.6996781844815165E-01
2L_19825276_DEL T TT 0.3217 46 97 0.6651 6.4771835169642866E-01
2L_19825314_SNP A G 0.2839 44 111 0.548 5.3448232964686060E-01
2L_19825351_SNP G A 0.3446 51 97 0.7466 7.3563361848534048E-01
2L_19825441_SNP C T 0.473 70 78 0.04352 3.4157265944616370E-02
2L_19825452_SNP C T 0.4161 62 87 0.5969 5.8229108042323596E-01
2L_19825453_SNP A G 0.4276 65 87 0.6767 6.6568910910925605E-01
2L_19825505_SNP C A 0.4238 64 87 0.3521 3.3423641655940328E-01
2L_19825513_DEL T TT 0.4351 67 87 0.1193 1.0800127416313543E-01
2L_19825522_SNP T C 0.4079 62 90 0.1831 1.6497813381784376E-01
2L_19825558_SNP A G 0.05096 8 149 0.4574 4.4399901321605084E-01
2L_19825560_SNP T A 0.05096 8 149 0.4574 4.4399901321605084E-01
2L_19825562_SNP A C 0.4899 73 76 0.05654 4.5245009931827111E-02
2L_19825575_SNP C G 0.1169 18 136 0.2597 2.4218304133144020E-01
2L_19825628_SNP T A 0.08176 13 146 0.1835 1.7262263144233769E-01
2L_19825630_SNP T A 0.08228 13 145 0.1858 1.7354980168954171E-01
2L_19825679_SNP C G 0.3784 56 92 0.03084 2.3090533318352178E-02
2L_19825864_DEL A ACAGACACCGGCA 0.2887 41 101 0.7579 7.4393037826909436E-01
2L_19825964_SNP A G 0.2649 40 111 0.6475 6.3294587326285501E-01
2L_19826271_SNP T G 0.1786 25 115 0.7159 6.9868390529789326E-01
2L_19826272_SNP T C 0.2368 36 116 0.8033 7.9606153352432052E-01
2L_19826276_SNP T G 0.1579 24 128 0.4283 4.1013815355885785E-01
2L_19826288_SNP C T 0.3061 45 102 0.8222 8.1351761378309617E-01
2L_19826300_SNP T G 0.3241 47 98 0.7375 7.2834658668240415E-01
2L_19826320_SNP C A 0.05732 9 148 0.5519 5.5060740260217433E-01
2L_19826352_SNP G C 0.1776 27 125 0.9097 9.0617721758049274E-01
2L_19826375_SNP T C 0.2549 39 114 0.7082 6.9705822033336728E-01
2L_19826391_SNP A T 0.06918 11 148 0.9891 9.8888392592226182E-01
2L_19826626_SNP G A 0.4898 72 75 0.4314 4.0647820354633935E-01
2L_19826643_SNP G A 0.4178 61 85 0.2366 2.1295250771621588E-01
2L_19826689_SNP G C 0.1837 27 120 0.06598 5.3666856059591900E-02
2L_19826704_SNP T C 0.08075 13 148 0.4035 3.9421321634304218E-01
2L_19826715_SNP A G 0.05625 9 151 0.833 8.2923506041743100E-01
2L_19826729_SNP G A 0.06061 10 155 0.8721 8.7108543056033616E-01
2L_19826798_SNP C G 0.2368 36 116 0.6948 6.8209405602837836E-01
2L_19826867_SNP A C 0.2848 43 108 0.3494 3.3272314325541441E-01
2L_19826936_SNP T G 0.3425 50 96 0.06633 6.3669536700641918E-02
2L_19826962_SNP G T 0.2632 40 112 0.6276 6.1224335665625562E-01
2L_19827081_SNP G C 0.1 16 144 0.1573 1.4947060103935239E-01
2L_19827090_INS AA A 0.08861 14 144 0.3093 3.0093815333125118E-01
2L_19827186_SNP A G 0.1911 30 127 0.03839 3.3516485812650314E-02
2L_19827209_SNP C A 0.05488 9 155 0.8133 8.1134241729684731E-01
2L_19827257_SNP G T 0.2635 39 109 0.04858 3.8492683771730055E-02
2L_19827387_SNP T C 0.08333 13 143 0.4062 3.9067951227039788E-01
2L_19827400_SNP G C 0.4408 67 85 0.01932 1.5048730170674393E-02
2L_19827678_SNP T C 0.09091 14 140 0.6388 6.2653588582933040E-01
2L_19827685_SNP G T 0.09677 15 140 0.6964 6.8678808723884055E-01
2L_19827753_SNP A T 0.2903 45 110 0.009381 7.1561853731557327E-03
2L_19827778_SNP T C 0.268 41 112 0.548 5.3218698976516166E-01
2L_19827822_SNP T C 0.3154 47 102 0.007996 5.7212553138342014E-03
2L_19828158_SNP T C 0.1892 28 120 0.2896 2.6402023471186953E-01
2L_19828242_SNP T C 0.08696 14 147 0.1836 1.7521353968042985E-01
2L_19828425_SNP A G 0.4771 73 80 0.06432 5.4330657753816805E-02
2L_19828494_SNP A G 0.3197 47 100 0.04177 3.1200173392382808E-02
2L_19828584_SNP G T 0.3581 53 95 0.06896 5.6118331600190557E-02
2L_19828650_SNP A G 0.1069 17 142 0.4186 4.1013837048504453E-01
2L_19828674_SNP C T 0.3907 59 92 0.1517 1.3307558235024108E-01
2L_19828684_SNP C T 0.05455 9 156 0.8158 8.1444541809138182E-01
2L_19828719_SNP C T 0.3624 54 95 0.4551 4.3278125680656609E-01
2L_19828731_SNP T C 0.3312 52 105 0.7625 7.5634566823544536E-01
2L_19828746_SNP T C 0.4362 65 84 0.1193 1.0248755239092899E-01
2L_19828885_SNP T C 0.4797 71 77 0.2249 2.0509541277529919E-01
2L_19828888_SNP G T 0.4768 72 79 0.2628 2.4288271388563176E-01
2L_19828903_SNP A G 0.4474 68 84 0.3857 3.6609687802545954E-01
2L_19828929_SNP A T 0.5 76 76 0.2202 2.0184011941387969E-01
2L_19828932_SNP G C 0.4082 60 87 0.2955 2.7573068631005160E-01
2L_19828985_SNP A G 0.1133 17 133 0.9903 9.8994318489701161E-01
2L_19828999_SNP T C 0.05455 9 156 0.8158 8.1444541809138182E-01
2L_19829010_SNP C A 0.05488 9 155 0.8112 8.0929760193075184E-01
2L_19829100_SNP C T 0.1742 27 128 0.4562 4.3915033143779092E-01
2L_19829104_SNP T A 0.1146 18 139 0.3472 3.3308245268291692E-01
2L_19829132_SNP G A 0.3904 57 89 0.4085 3.8482695000780687E-01
2L_19829160_SNP T A 0.06369 10 147 0.6191 6.0980628464010878E-01
2L_19829223_SNP A C 0.4706 72 81 0.3903 3.7084227472236819E-01
2L_19829287_SNP C T 0.4183 64 89 0.1481 1.3581934094522619E-01
2L_19829357_SNP T C 0.3446 51 97 0.03976 3.2205177117759227E-02
2L_19829680_SNP A G 0.2721 40 107 0.1802 1.6496569707891584E-01
2L_19829760_SNP C T 0.06 9 141 0.04729 4.1938520704519616E-02
2L_19830047_SNP T C 0.3716 55 93 0.2581 2.4257288446654968E-01
2L_19830048_SNP A C 0.3673 54 93 0.3212 3.0672820623194241E-01
2L_19830111_SNP T C 0.1633 24 123 0.02194 1.7248239053974601E-02
2L_19830182_SNP A G 0.2345 34 111 0.9535 9.5155094709808141E-01
2L_19830226_SNP T G 0.2429 34 106 0.2194 2.0819317667888615E-01
2L_19830330_SNP A T 0.09615 15 141 0.6804 6.7966902213340841E-01
2L_19830334_SNP C T 0.06875 11 149 0.7151 7.1713105422299650E-01
2L_19830379_SNP C G 0.3946 58 89 0.0436 3.8450766486852812E-02
2L_19830428_SNP G C 0.4828 70 75 0.9489 9.4681677338960613E-01
2L_19830478_SNP A C 0.2517 38 113 0.9497 9.4827937735195422E-01
2L_19830513_SNP C T 0.3125 45 99 0.6915 6.8176097438513672E-01
2L_19830543_SNP A G 0.3889 56 88 0.4273 4.0538566862248870E-01
2L_19830594_SNP T G 0.277 41 107 0.7917 7.8659256014871082E-01
2L_19830651_SNP T C 0.3356 50 99 0.7507 7.4364725062004944E-01
2L_19830653_SNP C G 0.3356 50 99 0.7775 7.7107957291957185E-01
2L_19830668_SNP C G 0.3356 50 99 0.8239 8.1821378800491162E-01
2L_19830673_SNP A T 0.3265 48 99 0.8237 8.1886654761987898E-01
2L_19830675_SNP G C 0.3288 48 98 0.8809 8.7697895525016878E-01
2L_19830685_SNP G T 0.3172 46 99 0.8384 8.3357638329670058E-01
2L_19830693_SNP G A 0.2876 44 109 0.9704 9.7006885466329895E-01
2L_19830921_SNP T C 0.2252 34 117 0.197 1.8584705310624261E-01
2L_19830984_SNP T C 0.1169 18 136 0.6656 6.6139449396930661E-01
2L_19831085_SNP A C 0.05806 9 146 0.5049 5.0832692682303593E-01
2L_19831249_SNP A G 0.1513 23 129 0.3163 3.0478751487104871E-01
2L_19831271_SNP T C 0.3429 48 92 0.8552 8.4611718944141900E-01
2L_19831289_SNP A G 0.08228 13 145 0.1426 1.4045611421732751E-01
2L_19831335_SNP T G 0.1905 28 119 0.4279 4.1339212727179586E-01
2L_19831446_SNP A G 0.1161 18 137 0.3417 3.3967781209539061E-01
2L_19831462_SNP A T 0.2829 43 109 0.7674 7.6420062893344443E-01
2L_19831506_SNP T C 0.3767 55 91 0.8689 8.6351147930333993E-01
2L_19831582_SNP G C 0.3793 55 90 0.9908 9.9045849027150101E-01
2L_19831617_SNP C T 0.4027 60 89 0.963 9.6171066798605220E-01
2L_19831677_SNP G A 0.09333 14 136 0.9047 9.0256877057854557E-01
2L_19831700_SNP A G 0.3404 48 93 0.07173 5.9042932958593954E-02
2L_19831755_SNP T C 0.2192 32 114 0.717 7.0650978843136603E-01
2L_19831961_SNP A G 0.07237 11 141 0.7003 6.9561599128752238E-01
2L_19831970_SNP T C 0.09804 15 138 0.8092 8.0732098763114046E-01
2L_19832033_SNP C T 0.4028 58 86 0.8767 8.7272412879423222E-01
2L_19832069_SNP T G 0.125 19 133 0.9071 9.0874104956618629E-01
2L_19832085_SNP C T 0.05556 9 153 0.8883 8.9115273518651394E-01
2L_19832088_SNP T A 0.1554 23 125 0.5767 5.7591588214191880E-01
2L_19832101_SNP C G 0.1438 21 125 0.3143 3.0060501623129043E-01
2L_19832119_SNP T A 0.141 22 134 0.7657 7.6441687404737313E-01
2L_19832125_SNP G C 0.3203 49 104 0.8624 8.6065700939079437E-01
2L_19832127_SNP G A 0.3224 49 103 0.841 8.3843901346267380E-01
2L_19832213_SNP A C 0.1678 25 124 0.6811 6.7588586754155866E-01
2L_19832677_SNP T A 0.2041 30 117 0.02294 1.9374066920458000E-02
2L_19832683_SNP C T 0.2098 30 113 0.02377 1.8539323114414454E-02
2L_19832954_SNP A G 0.4828 70 75 0.3444 3.2140131894518797E-01
2L_19832974_SNP C A 0.1689 25 123 0.6156 6.0560193002885132E-01
2L_19833052_SNP T G 0.1382 21 131 0.8738 8.7213814161747272E-01
2L_19833075_SNP C A 0.1921 29 122 0.4342 4.2381622881537773E-01
2L_19833079_SNP G A 0.1974 30 122 0.4205 4.1228511399373480E-01
2L_19833083_SNP C T 0.1987 30 121 0.4119 4.0153011824255802E-01
2L_19833096_SNP C T 0.18 27 123 0.6241 6.2298137851658564E-01
2L_19833109_SNP T G 0.1854 28 123 0.5696 5.6078109645368746E-01
2L_19833116_SNP C T 0.3497 50 93 0.8837 8.7906751013012396E-01
2L_19833123_SNP T C 0.2733 41 109 0.9414 9.4053409059253090E-01
2L_19833135_SNP G A 0.2533 38 112 0.9229 9.2265391923383633E-01
2L_19833167_SNP T C 0.3429 48 92 0.8043 7.9649880365412395E-01
2L_19833174_SNP A G 0.3333 47 94 0.8634 8.5730436351447259E-01
2L_19833246_SNP A T 0.3581 53 95 0.7508 7.4537423951076276E-01
2L_19833249_SNP T C 0.3557 53 96 0.6943 6.8801867156652285E-01
2L_19833260_SNP T G 0.1611 24 125 0.9366 9.3489514998431611E-01
2L_19833264_SNP G A 0.1879 28 121 0.6463 6.4408454304352603E-01
2L_19833268_SNP T A 0.05625 9 151 0.8907 8.9280193401682062E-01
2L_19833270_SNP T A 0.05031 8 151 0.7991 8.0240363051028019E-01
2L_19833295_SNP C T 0.2838 42 106 0.4294 4.1237703052821573E-01
2L_19833362_SNP A G 0.4638 64 74 0.3725 3.5574105164131109E-01
2L_19833389_SNP T A 0.2105 32 120 0.7799 7.7472294803531860E-01
2L_19833460_SNP G T 0.2042 29 113 0.7241 7.1390007645378517E-01
2L_19833621_SNP T C 0.09091 14 140 0.1852 1.8216815301511136E-01
2L_19833624_SNP T C 0.08553 13 139 0.386 3.8540063395554369E-01
2L_19833634_SNP C T 0.4638 64 74 0.9516 9.4857935305617458E-01
2L_19833655_SNP T C 0.3904 57 89 0.9053 9.0266735360378680E-01
2L_19833657_SNP C T 0.3636 52 91 0.9301 9.2784431873723283E-01
2L_19833725_SNP T C 0.09804 15 138 0.4543 4.5102681703884118E-01
2L_19834204_SNP A G 0.1678 25 124 0.5777 5.5761334296749898E-01
2L_19834324_SNP C T 0.4928 68 70 0.91 9.0306676888417214E-01
2L_19834403_SNP T C 0.1745 26 123 0.3449 3.2180595503121601E-01
2L_19834474_SNP A T 0.1544 23 126 0.1996 1.7785637992502379E-01
2L_19834494_SNP A G 0.3022 42 97 0.2179 2.3144642976354191E-01
2L_19834508_SNP G A 0.3125 45 99 0.1169 1.0257289483553667E-01
2L_19834513_SNP A C 0.1701 25 122 0.1434 1.2212620134237995E-01
2L_19834525_SNP T A 0.2276 33 112 0.2145 1.9501551556837327E-01
2L_19834527_SNP A T 0.1655 24 121 0.142 1.2108505791422530E-01
2L_19834570_DEL ATA A 0.2465 35 107 0.1251 1.2939852740572311E-01
2L_19834582_SNP G T 0.4859 69 73 0.6585 6.3892031172371211E-01
2L_19834605_SNP C T 0.28 42 108 0.7696 7.5987272824533647E-01
2L_19834664_SNP T C 0.3767 55 91 0.873 8.6619441323552637E-01
2L_19834738_SNP T A 0.07547 12 147 0.02982 2.7243757060353337E-02
2L_19834739_SNP C G 0.07547 12 147 0.02982 2.7243757060353337E-02
2L_19834745_SNP A G 0.2933 44 106 0.8323 8.2506510069375261E-01
2L_19834878_SNP A C 0.2905 43 105 0.1348 1.1613681847288704E-01
2L_19834985_SNP T C 0.4 58 87 0.1289 1.1153691191644355E-01
2L_19835049_SNP G C 0.1226 19 136 0.6972 7.1009075559557111E-01
2L_19835272_SNP G T 0.4497 67 82 0.1146 9.7512848241018579E-02
2L_19835275_SNP C T 0.4621 67 78 0.1289 1.0786708412190604E-01
2L_19835315_SNP C A 0.3758 56 93 0.04704 3.6869084467166739E-02
2L_19835316_SNP A G 0.3758 56 93 0.04704 3.6869084467166739E-02
2L_19835336_SNP C G 0.4371 66 85 0.03057 2.3703839026522160E-02
2L_19835339_SNP T A 0.1067 16 134 0.00275 2.1358161825980582E-03
2L_19835356_SNP T A 0.4867 73 77 0.02858 2.1809933362755503E-02
2L_19835360_INS TT T 0.05556 9 153 0.7959 7.9342777522714614E-01
2L_19835371_SNP C T 0.4967 75 76 0.03304 2.5888169665904577E-02
2L_19835388_SNP C T 0.457 69 82 0.08174 6.9467784553195050E-02
2L_19835408_SNP C T 0.08497 13 140 0.04951 4.2704907795943034E-02
2L_19835414_SNP C T 0.3766 58 96 0.5197 5.0580169847390499E-01
2L_19835447_DEL TT T 0.46 69 81 0.03591 2.8345447352231216E-02
2L_19835455_SNP A C 0.3725 57 96 0.3888 3.7106888817654970E-01
2L_19835534_SNP T G 0.3699 54 92 0.2037 1.9231073334996329E-01
2L_19835546_SNP G C 0.4266 61 82 0.7368 7.1840689108690947E-01
2L_19835644_SNP T C 0.1192 18 133 0.7362 7.2621495859570950E-01
2L_19835647_SNP G A 0.05521 9 154 0.7955 7.9358645530933924E-01
2L_19835685_SNP T A 0.1307 20 133 0.7777 7.7012534593692084E-01
2L_19835845_SNP A C 0.2276 33 112 0.8547 8.4717613851657414E-01
2L_19835869_SNP C G 0.1837 27 120 0.09202 7.6352070731947747E-02
2L_19835962_SNP G C 0.1218 19 137 0.5072 4.9969266325681727E-01
2L_19836055_SNP A T 0.1329 21 137 0.2722 2.6040777921066682E-01
2L_19836218_SNP T A 0.05063 8 150 0.1403 1.3327349498130447E-01
2L_19836286_SNP C G 0.2083 30 114 0.009037 5.4590190787326331E-03
2L_19836292_SNP T C 0.2381 35 112 0.00844 5.4550264772062484E-03
2L_19836362_SNP T G 0.1026 16 140 0.01089 1.0482691933077451E-02
2L_19836399_SNP C A 0.3103 45 100 0.5522 5.5545004834940981E-01
2L_19836511_SNP T G 0.2536 35 103 0.1659 1.8472668870272069E-01
2L_19836530_SNP G A 0.349 52 97 0.1406 1.2329450681143805E-01
2L_19836808_SNP C T 0.4218 62 85 0.4541 4.3212645242649783E-01
2L_19837070_DEL G GT 0.1933 29 121 0.1105 1.2366997534873003E-01
2L_19837147_DEL A AA 0.0566 9 150 0.7495 7.4512956903195171E-01
2L_19837239_SNP G C 0.2876 44 109 0.007161 5.3606785037233155E-03
2L_19837358_SNP T C 0.1067 16 134 0.0199 1.5895297276716899E-02
2L_19837372_SNP A C 0.2039 31 121 0.001949 1.4470891270116490E-03
2L_19837420_INS A AA 0.1329 19 124 0.5351 5.1438973599654569E-01
2L_19837577_SNP G A 0.3709 56 95 0.6633 6.5232282250707785E-01
2L_19837657_SNP G T 0.05031 8 151 0.1359 1.3013277726795947E-01
2L_19837755_SNP T C 0.3099 44 98 0.07727 6.3528574601893040E-02
2L_19837774_SNP C T 0.4295 64 85 0.6524 6.3832519673240773E-01
2L_19837808_SNP A G 0.08125 13 147 0.4915 4.8664351602161782E-01
2L_19837812_SNP A C 0.1622 24 124 0.511 4.9342702526092452E-01
2L_19837813_SNP G C 0.2333 35 115 0.02594 1.9743421122315453E-02
2L_19837853_SNP C T 0.2374 33 106 0.008616 1.2564415746368986E-02
2L_19838039_SNP A C 0.4336 62 81 0.218 1.9999794717268693E-01
2L_19838060_SNP G A 0.2993 44 103 0.8592 8.5293096103498789E-01
2L_19838117_SNP C T 0.09333 14 136 0.226 2.0826791635423203E-01
2L_19838141_SNP G A 0.1226 19 136 0.1514 1.3933546187507750E-01
2L_19838150_SNP A T 0.2069 30 115 0.004034 2.2202876142305944E-03
2L_19838156_SNP A G 0.1879 28 121 0.004764 3.0381325963425186E-03
2L_19838157_SNP A C 0.1987 30 121 0.004326 2.8967597951565270E-03
2L_19838178_SNP T C 0.3759 53 88 0.5723 5.8779575810570917E-01
2L_19838191_SNP A C 0.4178 61 85 0.1983 1.7730842513155431E-01
2L_19838193_SNP G C 0.08553 13 139 0.2197 2.0284640165823409E-01
2L_19838224_SNP G T 0.06329 10 148 0.2388 2.3020084924467155E-01
2L_19838235_SNP A T 0.4894 69 72 0.08948 7.0812872636356938E-02
2L_19838251_SNP G A 0.2215 33 116 0.2888 2.7152535168684844E-01
2L_19838254_SNP A G 0.07595 12 146 0.6683 6.6166125927085240E-01
2L_19838264_SNP T G 0.3379 49 96 0.1446 1.2165317783386642E-01
2L_19838279_SNP C G 0.06711 10 139 0.957 9.5482585378813012E-01
2L_19838287_SNP A G 0.07792 12 142 0.9103 9.0809430578501316E-01
2L_19838342_SNP A G 0.4054 60 88 0.2761 2.5249000441821323E-01
2L_19838381_SNP A G 0.1039 16 138 0.6397 6.3084890511406655E-01
2L_19838391_SNP G C 0.0915 14 139 0.7748 7.6837800621750307E-01
2L_19838392_INS AGAA A 0.1032 16 139 0.7785 7.7367123244232350E-01
2L_19838399_SNP C A 0.06536 10 143 0.3374 3.2230669195110950E-01
2L_19838600_SNP A C 0.1548 24 131 0.6382 6.2823903225733102E-01
2L_19838632_SNP C G 0.05556 9 153 0.004492 4.0159112677424424E-03
2L_19838872_SNP G T 0.1216 18 130 0.1657 1.5275574851009355E-01
2L_19838980_SNP A G 0.1973 29 118 0.4152 3.9564554205619162E-01
2L_19839039_SNP T C 0.0566 9 150 0.4772 4.7036498771852120E-01
2L_19839190_SNP A G 0.1299 20 134 0.8984 8.9533055014197738E-01
2L_19839334_SNP T G 0.09677 15 140 0.3719 3.5864261952199661E-01
2L_19839467_SNP G T 0.1611 24 125 0.8755 8.7014589249625418E-01
2L_19839516_SNP T A 0.109 17 139 0.02788 2.3290838299311781E-02
2L_19839537_SNP T A 0.1781 26 120 0.7109 7.0081662332585848E-01
2L_19839576_SNP A C 0.09494 15 143 0.07274 6.6557323193222662E-02
2L_19839585_SNP A T 0.2781 42 109 0.4445 4.2591965033333035E-01
2L_19839622_SNP T A 0.2632 40 112 0.6596 6.4663279688593955E-01
2L_19839744_SNP C G 0.2617 39 110 0.5227 5.1245416372837105E-01
2L_19839745_SNP T C 0.2452 38 117 0.3193 3.0461247258919355E-01
2L_19839952_SNP G A 0.4225 60 82 0.0268 1.7102870064821619E-02
2L_19839998_SNP T A 0.302 45 104 0.845 8.4718512088769138E-01
2L_19840046_SNP G A 0.4354 64 83 0.8576 8.4960991674913311E-01
2L_19840176_SNP G T 0.1026 16 140 0.1717 1.5899780914748973E-01
2L_19840286_SNP C A 0.3245 49 102 0.7135 7.0146404534495921E-01
2L_19840462_DEL C TCA 0.3493 51 95 0.5217 5.0447749777067863E-01
2L_19840578_SNP C T 0.2449 36 111 0.06591 5.4349411010168179E-02
2L_19840598_SNP C T 0.1611 24 125 0.59 5.6970002073029824E-01
2L_19840616_SNP A G 0.1019 16 141 0.6745 6.6568211493203289E-01
2L_19840636_SNP A G 0.4041 59 87 0.3072 2.7677264679762259E-01
2L_19840642_SNP A G 0.411 60 86 0.2929 2.6265166993578204E-01
2L_19840658_SNP T A 0.3224 49 103 0.9885 9.8800290601389751E-01
2L_19840675_SNP G A 0.3267 49 101 0.6169 6.2238648592899937E-01
2L_19840678_SNP G A 0.3311 50 101 0.8079 7.9935160637944580E-01
2L_19840687_SNP T A 0.2838 42 106 0.02751 2.1069440708842656E-02
2L_19840707_SNP C T 0.2759 40 105 0.03357 2.4498505603115766E-02
2L_19840711_SNP A T 0.4792 69 75 0.5166 4.9029637922075464E-01
2L_19840833_SNP G A 0.2276 33 112 0.1512 1.2595967308720524E-01
2L_19840853_SNP C T 0.2733 41 109 0.9099 9.0617919341941733E-01
2L_19840892_SNP T C 0.09272 14 137 0.08461 7.1097724134118620E-02
2L_19841034_SNP C T 0.09091 14 140 0.6873 6.7668790021735392E-01
2L_19841090_SNP T C 0.05625 9 151 0.02312 2.0674202338857969E-02
2L_19841181_SNP C G 0.2933 44 106 0.5211 5.0471609337092038E-01
2L_19841239_SNP T A 0.05063 8 150 0.1553 1.4451575877596068E-01
2L_19841385_SNP A G 0.2857 42 105 0.08187 6.6653978269638328E-02
2L_19841419_SNP G C 0.1582 25 133 0.04025 3.5835695171297151E-02
2L_19841437_SNP A G 0.3311 49 99 0.2895 2.7314541740266696E-01
2L_19841509_SNP T C 0.1026 16 140 0.2562 2.5006376427351351E-01
2L_19841514_SNP G A 0.2517 37 110 0.05679 5.0214260182220749E-02
2L_19841561_SNP A C 0.4 58 87 0.2431 2.1737184749907867E-01
2L_19841578_SNP A G 0.1013 16 142 0.344 3.3038183422053713E-01
2L_19841857_SNP C T 0.3423 51 98 0.5374 5.2186390973852603E-01
2L_19841961_SNP G A 0.2552 37 108 0.5399 5.2031267187614805E-01
2L_19842046_SNP A T 0.05625 9 151 0.4919 4.8470801745812953E-01
2L_19842049_SNP T G 0.3108 46 102 0.6077 5.8976688654268705E-01
2L_19842200_INS CCC C 0.2517 37 110 0.9498 9.4742568271807526E-01
2L_19842337_SNP A G 0.2614 40 113 0.3631 3.4703452254355061E-01
2L_19842440_SNP C T 0.3099 44 98 0.2961 2.6605712971398876E-01
2L_19842451_SNP T C 0.2759 40 105 0.2626 2.3818581354514590E-01
2L_19842454_SNP G A 0.3103 45 100 0.1565 1.4351332489936919E-01
2L_19842472_SNP A G 0.1104 17 137 0.9913 9.9129625126993270E-01
2L_19842535_DEL A AAACTA 0.2464 34 104 0.2698 2.4264858818993318E-01
2L_19842564_SNP T A 0.2847 41 103 0.583 5.6010927475267680E-01
2L_19842681_SNP G C 0.1284 19 129 0.8046 7.9504680177312348E-01
2L_19842701_DEL A ATAACAGA 0.1046 16 137 0.006608 4.6827409761605191E-03
2L_19842777_SNP T C 0.2171 33 119 0.7685 7.6360842870371570E-01
2L_19842833_SNP T C 0.2914 44 107 0.6815 6.6955546903355123E-01
2L_19842888_SNP C A 0.08333 13 143 0.5236 5.1432720891948591E-01
2L_19842945_SNP G C 0.09554 15 142 0.7897 7.8478453716830388E-01
2L_19843146_DEL ACA A 0.1892 28 120 0.2181 1.9236622263004832E-01
2L_19843394_SNP A T 0.09375 15 145 0.001442 1.2191390109797685E-03
2L_19843429_SNP T G 0.4648 66 76 0.2265 1.9829744508031455E-01
2L_19843451_DEL G GG 0.197 26 106 0.8392 8.2610674668682416E-01
2L_19843521_SNP C T 0.1494 23 131 0.03471 3.3103164669644719E-02
2L_19843543_SNP G A 0.351 53 98 0.05699 4.7558960544471618E-02
2L_19843558_SNP A G 0.1132 18 141 0.9552 9.5508902239519189E-01
2L_19843565_SNP T C 0.1203 19 139 0.2081 1.9686590355472722E-01
2L_19843602_SNP C G 0.05625 9 151 0.2971 2.9330988096201627E-01
2L_19843629_SNP T G 0.1013 16 142 0.002379 1.8147636743851331E-03
2L_19843715_SNP T C 0.05625 9 151 0.03474 3.2387575446759929E-02
2L_19843718_SNP C T 0.3007 43 100 0.7304 7.1320234385622072E-01
2L_19843808_SNP C T 0.05521 9 154 0.8731 8.7139580574494335E-01
2L_19843818_SNP T A 0.1656 25 126 0.4461 4.3740559941248358E-01
2L_19843820_SNP A G 0.08075 13 148 0.7937 7.9199378865358949E-01
2L_19843838_SNP C T 0.1859 29 127 0.8053 8.0003856391918404E-01
2L_19843840_SNP C G 0.1242 19 134 0.6855 6.7483226196830826E-01
2L_19843857_SNP C A 0.4362 65 84 0.9246 9.2070464103977478E-01
2L_19843863_SNP A G 0.07595 12 146 0.7802 7.7515676196777372E-01
2L_19843869_SNP A G 0.1069 17 142 0.2371 2.2655234157897297E-01
2L_19843880_SNP A G 0.3052 47 107 0.8856 8.8140507537538415E-01
2L_19843956_SNP A G 0.2318 35 116 0.8862 8.8082705461045618E-01
2L_19843963_SNP T G 0.1043 17 146 0.7694 7.6776815762084172E-01
2L_19844132_SNP C T 0.1141 17 132 0.2682 2.4385423031716835E-01
2L_19844139_SNP A G 0.1216 18 130 0.333 3.0775049175607883E-01
2L_19844197_SNP T C 0.05096 8 149 0.9408 9.3922294454606337E-01
2L_19844206_SNP C T 0.4133 62 88 0.6046 5.8726354202906261E-01
2L_19844207_SNP T C 0.4106 62 89 0.6221 6.0639653524210990E-01
2L_19844281_SNP C T 0.125 19 133 0.3958 3.7692707290833949E-01
2L_19844283_SNP A C 0.08974 14 142 0.9101 9.0742009106376820E-01
2L_19844310_DEL TAA C 0.2778 40 104 0.8799 8.8173254013802016E-01
2L_19844371_SNP A G 0.2838 42 106 0.1861 1.6733610413432987E-01
2L_19844501_DEL G GT 0.1781 26 120 0.998 9.9790996167534074E-01
2L_19844555_SNP T C 0.2067 31 119 0.6365 6.2651280087219818E-01
2L_19844556_SNP T C 0.2067 31 119 0.7757 7.7088820247050682E-01
2L_19844575_SNP T C 0.09032 14 141 0.6372 6.3803671671998652E-01
2L_19844635_SNP A C 0.1097 17 138 0.3792 3.6734495697747482E-01
2L_19844640_SNP C G 0.06329 10 148 0.9458 9.4804293248949589E-01
2L_19844654_SNP A G 0.2067 31 119 0.8817 8.7644381427501972E-01
2L_19844706_SNP T A 0.0641 10 146 0.2355 2.2889796024639530E-01
2L_19844829_SNP T G 0.0566 9 150 0.6571 6.5002474198208715E-01
2L_19844896_SNP C G 0.2715 41 110 0.6488 6.3699052499032915E-01
2L_19844984_SNP T G 0.2026 31 122 0.7745 7.6652431967807688E-01
2L_19845041_SNP A G 0.05625 9 151 0.02874 2.5769139088912416E-02
2L_19845257_SNP C T 0.255 38 111 0.04153 3.3614611014726126E-02
2L_19845356_SNP T G 0.1933 29 121 0.08002 7.2326319476354775E-02
2L_19845367_SNP T C 0.07595 12 146 0.6618 6.5513221728193904E-01
2L_19845392_SNP A G 0.08125 13 147 0.9746 9.7417195661342459E-01
2L_19845414_SNP C T 0.1753 27 127 0.2989 2.8172350936875779E-01
2L_19845450_SNP A G 0.08861 14 144 0.921 9.1947500629197443E-01
2L_19845475_SNP A T 0.1282 20 136 0.8639 8.6024679364358703E-01
2L_19845482_SNP G A 0.0875 14 146 0.9297 9.2833960651887748E-01
2L_19845494_SNP T A 0.1125 18 142 0.8132 8.0979536590782208E-01
2L_19845496_SNP G T 0.1146 18 139 0.8429 8.3902688564791150E-01
2L_19845506_SNP A G 0.1509 24 135 0.7703 7.6543590463665190E-01
2L_19845530_SNP G T 0.141 22 134 0.9851 9.8458772092055280E-01
2L_19845531_SNP T C 0.1401 22 135 0.9941 9.9397517456188522E-01
2L_19845534_INS G GCAAAAGATG 0.125 19 133 0.7286 7.1917646494123078E-01
2L_19845599_SNP T G 0.1111 17 136 0.2316 2.1525205110883994E-01
2L_19845604_SNP G T 0.1854 28 123 0.8915 8.8702355663888721E-01
2L_19845610_SNP G T 0.1192 18 133 0.1923 1.7384062161667380E-01
2L_19845647_SNP G A 0.1242 19 134 0.397 3.8077748583367110E-01
2L_19845659_SNP A G 0.05063 8 150 0.4014 3.8862441125707692E-01
2L_19845665_SNP A C 0.05063 8 150 0.4014 3.8862441125707692E-01
2L_19845766_DEL T TAATCGGCCTT 0.1589 24 127 0.7305 7.3860637393120432E-01
2L_19845785_SNP G T 0.1258 20 139 0.6324 6.2390796507645763E-01
2L_19845806_SNP T C 0.05031 8 151 0.0008762 6.5190798590256734E-04
2L_19845971_SNP C T 0.1623 25 129 0.05963 5.0752707241824874E-02
2L_19845993_SNP A G 0.4795 70 76 0.4941 4.7241935711577776E-01
2L_19845997_SNP G A 0.07143 11 143 0.02379 1.9282387239274890E-02
2L_19846058_SNP A G 0.08974 14 142 0.0959 8.6309160993140899E-02
2L_19846224_SNP T C 0.1277 18 123 0.5419 5.1828312037103519E-01
2L_19846225_SNP A G 0.05732 9 148 0.9166 9.1397013316933928E-01
2L_19846230_DEL A AGTAAAA 0.06211 10 151 0.9938 9.9366630608112561E-01
2L_19846339_SNP A T 0.07742 12 143 0.1395 1.2653278312428884E-01
2L_19846355_SNP C T 0.07097 11 144 0.2441 2.3050381973340617E-01
2L_19846361_SNP T G 0.07692 12 144 0.4456 4.3099657888733189E-01
2L_19846362_SNP T A 0.07097 11 144 0.4431 4.7011697461210544E-01
2L_19846386_SNP C T 0.3026 46 106 0.7061 6.9562694293628757E-01
2L_19846466_SNP C G 0.05031 8 151 0.6792 6.7150946757988605E-01
2L_19846540_SNP T C 0.1097 17 138 0.6475 6.3603083495678137E-01
2L_19846672_SNP T C 0.3289 49 100 0.8973 8.9253515628737035E-01
2L_19846679_SNP T A 0.4247 62 84 0.6132 5.9655947657474129E-01
2L_19846715_SNP G A 0.1722 26 125 0.2118 1.9051116280071168E-01
2L_19846833_SNP C G 0.3649 54 94 0.3389 3.1526349666134723E-01
2L_19846843_SNP G A 0.0625 10 150 0.5847 5.7755925905006333E-01
2L_19847036_DEL C TTCCTTTCGCATTTTGAGGCGGCCCT 0.0625 10 150 0.9303 9.2916429539730905E-01
2L_19847037_SNP C T 0.06207 9 136 0.4121 3.8831801829288204E-01
2L_19847047_SNP C T 0.2868 39 97 0.9076 9.0107598176145964E-01
2L_19847157_INS CTCGC C 0.3913 54 84 0.5488 5.5275538293717608E-01
2L_19847194_SNP C T 0.08805 14 145 0.6485 6.4113149525586688E-01
2L_19847210_SNP T A 0.4 58 87 0.3781 3.5162662799849476E-01
2L_19847263_SNP A C 0.1931 28 117 0.3766 3.4858339157378737E-01
2L_19847360_SNP A G 0.1282 20 136 0.4942 4.8287894872137482E-01
2L_19847422_SNP T C 0.09032 14 141 0.0811 7.1338615809566588E-02
2L_19847480_SNP A G 0.4671 71 81 0.1341 1.1986408415430772E-01
2L_19847513_DEL A AAATATA 0.05625 9 151 0.1486 1.4016858155973733E-01
2L_19847533_DEL T TTTAC 0.3267 49 101 0.4161 3.9138861541827885E-01
2L_19847540_SNP A T 0.3333 50 100 0.3833 3.5952322734168063E-01
2L_19847542_INS AGAGGAAGA A 0.338 48 94 0.5333 5.0651389798711688E-01
2L_19847586_SNP C T 0.169 24 118 0.08121 6.4574916497304749E-02
2L_19847609_SNP T C 0.1479 21 121 0.02504 1.7226347573172322E-02
2L_19847641_SNP T C 0.1818 26 117 0.0261 1.8777139834663066E-02
2L_19847651_SNP T C 0.07453 12 149 0.8631 8.6060615568397658E-01
2L_19847730_SNP G C 0.1603 25 131 0.7063 7.0376674118909621E-01
2L_19847809_SNP T C 0.1689 25 123 0.3596 3.3413980995455828E-01
2L_19847967_SNP G C 0.05488 9 155 0.8261 8.2453908705027157E-01
2L_19848041_SNP T C 0.4774 74 81 0.6905 6.7983105762541163E-01
2L_19848046_SNP C T 0.4935 76 78 0.5637 5.4832981133636316E-01
2L_19848074_DEL A ATA 0.1218 19 137 0.222 2.0615070105059952E-01
2L_19848106_SNP A G 0.06211 10 151 0.59 5.8397778743935724E-01
2L_19848115_SNP A C 0.2876 44 109 0.3998 3.7959628555431746E-01
2L_19848161_SNP C A 0.4414 64 81 0.985 9.8413132024331429E-01
2L_19848165_SNP T C 0.4155 59 83 0.9368 9.3256373663585901E-01
2L_19848174_SNP C T 0.4375 63 81 0.9388 9.3484986840065365E-01
2L_19848179_SNP T C 0.4118 63 90 0.9391 9.3681640490890150E-01
2L_19848184_SNP T C 0.2839 44 111 0.5801 5.6756158361400233E-01
2L_19848645_SNP T A 0.1603 25 131 0.7037 6.9568347082933113E-01
2L_19848678_SNP C T 0.1274 20 137 0.5157 5.0623071282534216E-01
2L_19848803_SNP G A 0.331 48 97 0.1774 1.5408759887793178E-01
2L_19848851_SNP T C 0.277 41 107 0.8381 8.3044674068868263E-01
2L_19848873_SNP T G 0.3649 54 94 0.0511 4.0721353738069628E-02
2L_19848899_SNP T A 0.4161 62 87 0.093 8.2519627105085577E-02
2L_19848946_SNP G C 0.08442 13 141 0.244 2.2562822695130880E-01
2L_19849188_DEL GG G 0.3986 55 83 0.7543 7.5375257754060465E-01
2L_19849274_SNP C T 0.1656 25 126 0.6612 6.5521957438094314E-01
2L_19849309_SNP T C 0.06832 11 150 0.006789 6.1777524137619317E-03
2L_19849334_SNP C T 0.09554 15 142 0.02986 3.0927483961358148E-02
2L_19849451_SNP T C 0.3889 56 88 0.8211 8.1021422621966499E-01
2L_19849526_SNP G A 0.0828 13 144 0.653 6.4360355526148916E-01
2L_19849532_SNP A C 0.1711 26 126 0.8974 8.9379599431284118E-01
2L_19849565_SNP T G 0.0974 15 139 0.5083 4.9378451906756060E-01
2L_19849576_SNP T A 0.1401 22 135 0.1014 9.1609897082064906E-02
2L_19849624_SNP A G 0.1592 25 132 0.2218 2.0832690448430535E-01
2L_19849634_SNP C A 0.3716 55 93 0.3222 2.9985539781810955E-01
2L_19849689_SNP G A 0.1973 29 118 0.7761 7.6278872364800820E-01
2L_19849877_SNP A G 0.3041 45 103 0.5961 5.7818248605245870E-01
2L_19849994_SNP A T 0.4752 67 74 0.6581 6.4028101492389600E-01
2L_19850031_SNP T C 0.2639 38 106 0.6291 6.1002613875910106E-01
2L_19850252_INS C CTTTGGCGGGGGAGGAAAATGC 0.08219 12 134 0.9751 9.7582552816410806E-01
2L_19850263_SNP T C 0.3427 49 94 0.1363 1.1573660573591316E-01
2L_19850385_SNP T G 0.09259 15 147 0.9949 9.9483689675735010E-01
2L_19850405_SNP A G 0.3061 45 102 0.9433 9.4067634655989629E-01
2L_19850435_SNP A T 0.3108 46 102 0.7004 7.1465953424826534E-01
2L_19850463_SNP G C 0.09211 14 138 0.8893 8.8442468696657905E-01
2L_19850536_SNP G T 0.06329 10 148 0.2707 2.5877417354990628E-01
2L_19850552_SNP T C 0.1338 21 136 0.605 6.2800632508969523E-01
2L_19850567_SNP A G 0.08025 13 149 0.9622 9.6162708190340984E-01
2L_19850573_SNP T G 0.129 20 135 0.4311 4.1485184594139424E-01
2L_19850576_SNP T A 0.1401 22 135 0.5768 5.6544474620729634E-01
2L_19850584_SNP G T 0.129 20 135 0.3963 3.7958610805479132E-01
2L_19850600_SNP T C 0.1519 24 134 0.3417 3.2894442780677391E-01
2L_19850629_SNP T G 0.4497 67 82 0.8709 8.6537132153695739E-01
2L_19850675_SNP C A 0.1161 18 137 0.46 4.4518465781298433E-01
2L_19850690_SNP G A 0.05556 9 153 0.1971 1.9005343542627073E-01
2L_19850740_SNP C T 0.06875 11 149 0.8731 8.7057673335526720E-01
2L_19850771_SNP T C 0.1783 28 129 0.7755 7.6892430675624368E-01
2L_19850772_SNP C A 0.3151 46 100 0.837 8.3331156852717336E-01
2L_19850786_SNP A T 0.2041 30 117 0.9893 9.8879623780270620E-01
2L_19850798_SNP A T 0.3103 45 100 0.8524 8.4856498347762765E-01
2L_19850846_SNP A T 0.1275 19 130 0.4595 4.3720372669506691E-01
2L_19850879_SNP T A 0.2621 38 107 0.3322 3.0371410116337183E-01
2L_19850880_SNP T C 0.2569 37 107 0.3099 2.7994391484500403E-01
2L_19851183_SNP T G 0.05 8 152 0.9362 9.3485782684349639E-01
2L_19851250_SNP C G 0.2549 39 114 0.8752 8.7012678448734670E-01
2L_19851271_SNP T A 0.1067 16 134 0.5996 5.8844921161887820E-01
2L_19851275_SNP G T 0.1046 16 137 0.5389 5.2238813948639562E-01
2L_19851386_SNP G C 0.4028 58 86 0.5752 5.5262738041927606E-01
2L_19851478_SNP A T 0.3041 45 103 0.3888 3.6644974632991756E-01
2L_19851486_SNP G T 0.1419 22 133 0.05035 4.4009506076529148E-02
2L_19851530_SNP A G 0.3784 56 92 0.7292 7.1638359967670273E-01
2L_19851533_SNP C T 0.3667 55 95 0.5914 5.7475422533205045E-01
2L_19851650_SNP C T 0.3357 48 95 0.7709 7.5591744299364549E-01
2L_19851756_SNP A T 0.06875 11 149 0.466 4.5619432514899727E-01
2L_19851772_SNP A G 0.2867 41 102 0.8143 8.0100697197569037E-01
2L_19851804_SNP A C 0.255 38 111 0.9085 9.0328335795792192E-01
2L_19851810_SNP A G 0.2466 36 110 0.7628 7.4769240596433073E-01
2L_19851812_SNP G C 0.2466 36 110 0.7631 7.4938065931238107E-01
2L_19851873_SNP C T 0.2 31 124 0.7026 6.9187374088947029E-01
2L_19851901_SNP G A 0.3448 50 95 0.4795 4.5418811600834630E-01
2L_19851971_SNP A C 0.2397 35 111 0.05708 4.5470200835481929E-02
2L_19851984_SNP A T 0.3475 49 92 0.2057 1.7751958801207079E-01
2L_19851995_SNP A G 0.3551 49 89 0.1786 1.4852924968213599E-01
2L_19852012_SNP T C 0.2917 42 102 0.8747 8.6690147256212047E-01
2L_19852015_SNP C T 0.3151 46 100 0.7674 7.5486226513107457E-01
2L_19852016_SNP A T 0.07407 12 150 0.4056 3.9786627851145950E-01
2L_19852113_SNP A T 0.2028 29 114 0.1605 1.4153087601143000E-01
2L_19852125_SNP A T 0.2086 29 110 0.3653 3.3942360318799003E-01
2L_19852351_SNP G A 0.08176 13 146 0.09947 9.4327849590498114E-02
2L_19852380_SNP A G 0.06918 11 148 0.2044 1.9318480788793635E-01
2L_19852391_SNP G A 0.2028 29 114 0.7785 7.7327461105353446E-01
2L_19852431_SNP C T 0.09615 15 141 0.5569 5.5644989962890112E-01
2L_19852434_SNP C T 0.1776 27 125 0.9215 9.1811068481983948E-01
2L_19852684_INS TT T 0.403 54 80 0.9944 9.9384817569800699E-01
2L_19852690_SNP A T 0.1962 31 127 0.5723 5.6207958059330798E-01
2L_19852700_SNP T G 0.1935 30 125 0.4001 3.8683464829656655E-01
2L_19852918_SNP T C 0.1039 16 138 0.1074 9.4661640986583584E-02
2L_19852952_SNP G A 0.0625 10 150 0.935 9.3358773504002157E-01
2L_19853016_SNP G A 0.1765 27 126 0.4083 3.9362790471742515E-01
2L_19853060_SNP T C 0.1905 28 119 0.4201 3.9535457744968050E-01
2L_19853063_SNP A C 0.05128 8 148 0.0412 3.5136049192927690E-02
2L_19853114_SNP T C 0.3221 48 101 0.1522 1.3490265593862572E-01
2L_19853154_SNP C G 0.3179 48 103 0.6728 6.6033436260134359E-01
2L_19853178_SNP C G 0.2781 42 109 0.4342 4.1758178512824851E-01
2L_19853180_SNP A G 0.2797 40 103 0.8446 8.3522931709153569E-01
2L_19853244_DEL T TTTTAT 0.07285 11 140 0.9612 9.6025091295036891E-01
2L_19853276_SNP A G 0.2752 41 108 0.01963 1.3923601735369689E-02
2L_19853297_SNP T C 0.2819 42 107 0.04246 3.3505924856001401E-02
2L_19853304_SNP A G 0.4662 62 71 0.4502 4.1625475570531412E-01
2L_19853311_SNP C A 0.2752 41 108 0.1329 1.1445885805260836E-01
2L_19853320_SNP A C 0.2789 41 106 0.1154 9.5527627282168903E-02
2L_19853325_SNP G A 0.274 40 106 0.1091 8.8744506384233701E-02
2L_19853327_DEL A AA 0.2828 41 104 0.1132 9.1463458118489327E-02
2L_19853332_SNP G T 0.09211 14 138 0.9134 9.0955653345847565E-01
2L_19853347_SNP A C 0.1824 27 121 0.4451 4.3530874976809486E-01
2L_19853355_SNP A G 0.2905 43 105 0.05942 4.8192046807289474E-02
2L_19853382_SNP C A 0.2933 44 106 0.08013 6.6901954268525590E-02
2L_19853403_SNP T C 0.3649 54 94 0.251 2.2563119941849552E-01
2L_19853404_SNP A G 0.1032 16 139 0.7807 7.7330503676543727E-01
2L_19853708_SNP T C 0.1056 17 144 0.6974 6.9228698452157855E-01
2L_19853831_SNP T C 0.05455 9 156 0.8158 8.1444541809138182E-01
2L_19853832_SNP G T 0.3571 55 99 0.4212 4.0653763342953009E-01
2L_19853839_SNP C A 0.1019 16 141 0.6016 5.9327054347860497E-01
2L_19853848_SNP A C 0.2676 38 104 0.7345 7.1676315240168542E-01
2L_19853866_SNP A G 0.3404 48 93 0.7901 7.7844321126362048E-01
2L_19853894_SNP A G 0.05488 9 155 0.8261 8.2453908705027157E-01
2L_19853895_SNP T A 0.05521 9 154 0.8272 8.2512878899218400E-01
2L_19853947_SNP T G 0.26 39 111 0.5052 4.9299287575762563E-01
2L_19853957_SNP G A 0.3356 50 99 0.905 9.0055602582203542E-01
2L_19854015_SNP A G 0.4786 67 73 0.9499 9.4625859047715244E-01
2L_19854082_SNP A C 0.05732 9 148 0.8221 8.1796556235132556E-01
2L_19854147_SNP G C 0.05298 8 143 0.01301 9.3832873837426146E-03
2L_19854198_SNP C G 0.4267 64 86 0.9912 9.9078399747211288E-01
2L_19854208_SNP T A 0.4122 61 87 0.9919 9.9147515765202709E-01
2L_19854250_SNP C T 0.18 27 123 0.736 7.3214764560069867E-01
2L_19854257_SNP T C 0.1745 26 123 0.7295 7.2467660080599317E-01
2L_19854268_SNP A C 0.2245 33 114 0.6592 6.4287654346431744E-01
2L_19854273_SNP G C 0.2245 33 114 0.906 9.0356467447141742E-01
2L_19854385_SNP A G 0.08589 14 149 0.9275 9.2653221379027706E-01
2L_19854812_SNP A G 0.1572 25 134 0.7018 6.9586718217969401E-01
2L_19855030_SNP A C 0.1667 25 125 0.5026 4.8938657149278786E-01
2L_19855075_SNP A C 0.3929 55 85 0.6405 6.2603908125080210E-01
2L_19855087_SNP G T 0.08125 13 147 0.3131 3.0727605179879236E-01
2L_19855097_SNP C G 0.4338 59 77 0.9235 9.1811377003886785E-01
2L_19855170_SNP G C 0.06667 10 140 0.1803 1.7168020206671930E-01
2L_19855285_SNP A G 0.06707 11 153 0.05137 4.8966426789304282E-02
2L_19855328_SNP G T 0.2549 39 114 0.4833 4.6802417690529552E-01
2L_19855329_SNP A C 0.4521 66 80 0.8115 8.0320730196139190E-01
2L_19855333_SNP C T 0.4452 65 81 0.8688 8.6251765703981009E-01
2L_19855334_SNP T A 0.2078 32 122 0.5648 5.5516217348823238E-01
2L_19855337_DEL A AT 0.2349 35 114 0.47 4.5025214715946005E-01
2L_19855344_SNP G T 0.2397 35 111 0.7051 6.9142744410571189E-01
2L_19855346_SNP A G 0.3 45 105 0.2937 2.7151999957861717E-01
2L_19855347_SNP C T 0.25 37 111 0.5205 4.9908152117860727E-01
2L_19855349_SNP C A 0.2397 35 111 0.5333 5.1910220921219230E-01
2L_19855392_SNP T G 0.1458 21 123 0.6225 6.0981408730858266E-01
2L_19855397_SNP A C 0.1689 25 123 0.5704 5.5126751880273683E-01
2L_19855421_SNP T C 0.2837 40 101 0.4688 4.5868530953506204E-01
2L_19855447_SNP T A 0.2905 43 105 0.5482 5.2777303185378099E-01
2L_19855470_SNP G A 0.4863 71 75 0.8239 8.1606737917886896E-01
2L_19855533_SNP A G 0.05769 9 147 0.527 5.1320281190467432E-01
2L_19855722_SNP C T 0.4366 62 80 0.3396 3.1330103872788051E-01
2L_19855853_SNP A T 0.2621 38 107 0.3424 3.1713890250363230E-01
2L_19855867_SNP A G 0.2714 38 102 0.301 2.7215675670868356E-01
2L_19856052_SNP A C 0.2333 35 115 0.2936 2.7591807539690394E-01
2L_19856063_SNP T G 0.1154 18 138 0.9159 9.1376844341597829E-01
2L_19856076_SNP G C 0.2973 44 104 0.9556 9.5344743705765311E-01
2L_19856127_SNP A C 0.3125 45 99 0.6813 6.7274763548702032E-01
2L_19856314_SNP A T 0.4897 71 74 0.4019 3.7231350745155967E-01
2L_19856360_SNP T A 0.1859 29 127 0.3587 3.4513780062957189E-01
2L_19856373_SNP G A 0.4658 68 78 0.2922 2.7116422965359299E-01
2L_19856406_SNP G T 0.1043 17 146 0.5632 5.5895025803354614E-01
2L_19856691_SNP A G 0.4933 74 76 0.4076 3.8522137507904353E-01
2L_19856956_SNP G T 0.274 40 106 0.8601 8.5543859992647597E-01
2L_19857064_SNP A C 0.2568 38 110 0.1306 1.1307627300892131E-01
2L_19857070_SNP C T 0.2649 40 111 0.1257 1.1136931570460396E-01
2L_19857080_SNP A C 0.2649 40 111 0.1382 1.2331372439704325E-01
2L_19857100_SNP G A 0.25 37 111 0.08048 6.8364765678337339E-02
2L_19857101_SNP T G 0.25 37 111 0.0537 4.7715910168085157E-02
2L_19857110_SNP C T 0.255 38 111 0.09385 8.1494692905121485E-02
2L_19857135_SNP C A 0.4685 67 76 0.0517 4.1270307363322524E-02
2L_19857160_SNP T A 0.2933 44 106 0.1892 1.6866191859646174E-01
2L_19857167_SNP C A 0.2867 43 107 0.2001 1.7923190748258155E-01
2L_19857178_SNP C A 0.4685 67 76 0.1353 1.0811719208195303E-01
2L_19857186_SNP C G 0.245 37 114 0.08544 7.3861253620622652E-02
2L_19857187_SNP G A 0.1613 25 130 0.1946 1.8026120948351809E-01
2L_19857193_SNP A T 0.2434 37 115 0.03875 3.6103871060163530E-02
2L_19857197_SNP T C 0.08805 14 145 0.3542 3.4506169650491603E-01
2L_19857203_SNP G A 0.09554 15 142 0.05838 5.2840740367445772E-02
2L_19857212_SNP G C 0.1006 16 143 0.03518 3.1320801339023853E-02
2L_19857252_SNP A G 0.4722 68 76 0.2456 2.1484370206262859E-01
2L_19857258_SNP C A 0.06452 10 145 0.6727 6.6302490391286084E-01
2L_19857262_SNP T G 0.1835 29 129 0.06579 5.9677887853247978E-02
2L_19857392_SNP A G 0.1019 16 141 0.06537 5.9466425988202426E-02
2L_19857428_SNP T G 0.08974 14 142 0.2804 2.6789766080439348E-01
2L_19857756_SNP A T 0.4138 60 85 0.1511 1.3012950183356542E-01
2L_19857847_SNP C T 0.1465 23 134 0.03088 2.7889141566575567E-02
2L_19857864_SNP G C 0.05096 8 149 0.5809 5.7634628899800022E-01
2L_19857897_SNP C T 0.08442 13 141 0.5852 5.7351377661698355E-01
2L_19857900_SNP A T 0.2123 31 115 0.3941 3.7224875998350593E-01
2L_19857901_SNP G A 0.08442 13 141 0.5852 5.7351377661698355E-01
2L_19857905_SNP G T 0.2027 30 118 0.4038 3.8015857811055687E-01
2L_19857924_SNP A G 0.07692 12 144 0.4652 4.5378870815312955E-01
2L_19857926_SNP T A 0.1026 16 140 0.08579 7.6373732837023992E-02
2L_19857950_SNP G T 0.09677 15 140 0.118 1.0533839458413696E-01
2L_19857985_SNP A G 0.08387 13 142 0.6926 6.8772233673649619E-01
2L_19858070_SNP C G 0.3082 45 101 0.2721 2.4466422966917001E-01
2L_19858116_SNP C T 0.4155 59 83 0.8796 8.7101336325952461E-01
2L_19858126_DEL TCT T 0.1181 17 127 0.9367 9.3844029461572209E-01
2L_19858137_DEL T TT 0.05844 9 145 0.3064 2.9407367816654273E-01
2L_19858277_INS C CC 0.1156 17 130 0.6286 6.2081443027229999E-01
2L_19858384_SNP G A 0.1781 26 120 0.01824 1.7331538679116965E-02
2L_19858464_SNP G A 0.2945 43 103 0.4953 4.7633843302375201E-01
2L_19858465_SNP G C 0.06875 11 149 0.6757 6.6983518303415168E-01
2L_19858515_SNP T A 0.2925 43 104 0.6012 5.8631555143532799E-01
2L_19858626_SNP A G 0.2847 41 103 0.9723 9.7128285059241248E-01
2L_19858671_SNP C A 0.1818 28 126 0.2207 2.0608737058037008E-01
2L_19858912_SNP C G 0.08497 13 140 0.5851 5.7215103177453364E-01
2L_19859344_DEL T TG 0.1097 17 138 0.8615 8.6797625439684312E-01
2L_19859357_SNP G T 0.3904 57 89 0.608 5.9594075599591489E-01
2L_19859390_SNP G T 0.4333 65 85 0.6582 6.4873169969166278E-01
2L_19859501_SNP A C 0.2534 37 109 0.7753 7.7110790997932954E-01
2L_19859598_SNP T G 0.298 45 106 0.9173 9.1338793398370355E-01
2L_19859636_SNP A G 0.2081 31 118 0.7521 7.3949036817711056E-01
2L_19859757_SNP A G 0.3219 47 99 0.4883 4.6721108169154213E-01
2L_19859765_SNP C T 0.0559 9 152 0.3664 3.5720162631212904E-01
2L_19859785_SNP T G 0.3007 43 100 0.8431 8.3383115322835200E-01
2L_19859792_INS TCAACAGGTATAAAGCAACAGGGGCC T 0.2081 31 118 0.7379 7.2537213536870038E-01
2L_19859796_SNP A T 0.2081 31 118 0.7379 7.2537213536870038E-01
2L_19859800_SNP T G 0.2157 33 120 0.8301 8.2357781093915416E-01
2L_19859801_SNP G T 0.2105 32 120 0.8035 7.9537191700891374E-01
2L_19859802_INS GATGCA G 0.2171 33 119 0.8633 8.5798193449807192E-01
2L_19859857_SNP T C 0.3082 45 101 0.847 8.3920135820534747E-01
2L_19859862_DEL T TTCTCTCT 0.2681 37 101 0.4816 4.8273971087074952E-01
2L_19860075_SNP G A 0.1169 18 136 0.7663 7.6015804354039174E-01
2L_19860095_SNP G A 0.07407 12 150 0.05244 4.8830862673521207E-02
2L_19860183_SNP A G 0.08805 14 145 0.2706 2.5948107206338833E-01
2L_19860756_SNP T C 0.1083 17 140 0.2384 2.2487736377262912E-01
2L_19860780_SNP T A 0.0641 10 146 0.3574 3.5551873319647653E-01
2L_19860936_SNP G A 0.0641 10 146 0.4536 4.3930845654754846E-01
2L_19860969_SNP C T 0.4315 63 83 0.1834 1.5723636931440155E-01
2L_19861087_SNP A G 0.07742 12 143 0.5187 5.0837756929415079E-01
2L_19861130_SNP G C 0.3333 50 100 0.2718 2.4913302917050351E-01
2L_19861131_SNP A C 0.3125 45 99 0.3694 3.4312384291633158E-01
2L_19861142_SNP A T 0.4539 64 77 0.9949 9.9459132525869698E-01
2L_19861412_SNP C A 0.06329 10 148 0.5825 5.7288896684486823E-01
2L_19861492_SNP A T 0.1258 20 139 0.6731 6.6612440106880522E-01
2L_19861538_SNP A C 0.1429 22 132 0.7564 7.4713851571917922E-01
2L_19861646_SNP T A 0.2384 36 115 0.8029 7.9527586791947891E-01
2L_19861650_SNP G A 0.4932 72 74 0.4677 4.4535731589741911E-01
2L_19861677_SNP T G 0.4218 62 85 0.8463 8.3879640120762744E-01
2L_19861714_SNP A T 0.08861 14 144 0.2683 2.5584540832426939E-01
2L_19861751_SNP C T 0.2318 35 116 0.5228 5.1045313175138807E-01
2L_19861779_SNP T C 0.302 45 104 0.3784 3.5675780612465158E-01
2L_19861823_DEL C CC 0.08442 13 141 0.5829 5.6966482033595289E-01
2L_19861893_SNP A T 0.4681 66 75 0.4264 3.9358550730916397E-01
2L_19861926_SNP G C 0.2715 41 110 0.7688 7.6140455389932904E-01
2L_19862007_SNP C G 0.1083 17 140 0.5347 5.2276785465911313E-01
2L_19862091_SNP C G 0.3557 53 96 0.4265 4.0636054296328294E-01
2L_19862237_SNP G A 0.2568 38 110 0.7371 7.2448459752289596E-01
2L_19862254_SNP C T 0.2105 32 120 0.9629 9.6186063075892925E-01
2L_19862351_SNP G C 0.2157 33 120 0.891 8.8771099221284611E-01
2L_19862382_SNP C T 0.2925 43 104 0.8519 8.4534104714491787E-01
2L_19862744_SNP A C 0.05844 9 145 0.07463 6.5200539027043564E-02
2L_19862764_SNP T G 0.0625 10 150 0.7681 7.6289417908242030E-01
2L_19862777_SNP G C 0.0625 10 150 0.7681 7.6289417908242030E-01
2L_19862833_SNP A G 0.1032 16 139 0.5303 5.1618573287037117E-01
2L_19862883_SNP G A 0.1019 16 141 0.7414 7.3612432389170634E-01
2L_19862983_SNP A G 0.1019 16 141 0.5563 5.4503923993728409E-01
2L_19862984_SNP G C 0.3986 57 86 0.6815 6.6236484336888934E-01
2L_19863105_SNP T C 0.07051 11 145 0.1899 1.7499870527760608E-01
2L_19863107_SNP C G 0.07006 11 146 0.1867 1.7311347601097737E-01
2L_19863202_SNP C T 0.1346 21 135 0.1854 1.7078034465018266E-01
2L_19863260_SNP G A 0.2534 37 109 0.8208 8.1260160060747588E-01
2L_19863290_SNP T A 0.2886 43 106 0.7485 7.3732609843201269E-01
2L_19863294_SNP C G 0.3129 46 101 0.7496 7.4251327793664124E-01
2L_19863377_SNP G A 0.07383 11 138 0.7337 7.4551085110597526E-01
2L_19863549_SNP G T 0.3444 52 99 0.9188 9.1530600922940519E-01
2L_19863597_DEL C CCAAGGGGA 0.05455 9 156 0.8158 8.1444541809138182E-01
2L_19863722_SNP T C 0.1203 19 139 0.1321 1.2587332844261334E-01
2L_19863748_SNP T C 0.1195 19 140 0.1293 1.2429156606509650E-01
2L_19863767_SNP C G 0.2434 37 115 0.7158 7.0607201031228106E-01
2L_19863819_SNP C T 0.2467 37 113 0.6321 6.2332186343569418E-01
2L_19863910_SNP A G 0.2876 44 109 0.6885 6.8046613059394534E-01
2L_19864305_SNP T G 0.1026 16 140 0.8508 8.4612135690765067E-01
2L_19864319_SNP C T 0.2632 40 112 0.9013 8.9727709087710261E-01
2L_19864384_SNP G A 0.2384 36 115 0.8294 8.2196759727320257E-01
2L_19864639_INS T TCCT 0.2222 34 119 0.5954 5.8209231960230179E-01
2L_19864641_INS T TAAGATCTTG 0.2222 34 119 0.5954 5.8209231960230179E-01
2L_19864643_INS G GAT 0.2237 34 118 0.5944 5.7986347522778181E-01
2L_19864646_SNP T A 0.2095 31 117 0.5644 5.4413451233169319E-01
2L_19864650_SNP A T 0.2148 32 117 0.8327 8.2821140911890334E-01
2L_19864655_INS T TTCACTC 0.22 33 117 0.5614 5.4338700528868933E-01
2L_19864659_SNP A C 0.223 33 115 0.5271 5.0770140773200456E-01
2L_19864671_SNP A C 0.223 33 115 0.581 5.6412770668232204E-01
2L_19864675_DEL TTAA T 0.223 33 115 0.581 5.6412770668232204E-01
2L_19864680_SNP A T 0.2148 32 117 0.5878 5.6942727244470381E-01
2L_19864683_SNP A G 0.2245 33 114 0.5112 4.9038524181913157E-01
2L_19864721_SNP G C 0.2273 35 119 0.5264 5.1220978843637455E-01
2L_19864724_SNP C G 0.2353 36 117 0.481 4.6441816277353154E-01
2L_19864745_DEL ATGTA A 0.2071 29 111 0.5491 5.2455503768529710E-01
2L_19864885_SNP T G 0.3681 53 91 0.7057 6.8783345301071375E-01
2L_19864904_SNP C G 0.2067 31 119 0.809 8.0107575856118041E-01
2L_19865049_SNP A G 0.3265 48 99 0.6165 5.9663220276049733E-01
2L_19865096_SNP A T 0.125 19 133 0.8138 8.0652099746166006E-01
2L_19865143_SNP A T 0.05806 9 146 0.9051 9.0221432298687232E-01
2L_19865231_SNP T A 0.443 66 83 0.9633 9.6169800237873748E-01
2L_19865348_DEL C CC 0.08824 12 124 0.09314 1.4185606293971875E-01
2L_19865411_SNP G A 0.1321 21 138 0.442 4.3313956346848914E-01
2L_19865470_SNP A C 0.4797 71 77 0.6671 6.5404861084338961E-01
2L_19865545_SNP T G 0.4218 62 85 0.6994 6.8738842678424994E-01
2L_19865550_SNP A C 0.4295 64 85 0.768 7.5833928536586492E-01
2L_19865553_SNP G T 0.4267 64 86 0.7966 7.8857516916503378E-01
2L_19865669_SNP A C 0.2027 30 118 0.21 1.8646748021105919E-01
2L_19865680_SNP C T 0.2115 33 123 0.5364 5.2470057295159656E-01
2L_19865683_SNP G C 0.2013 31 123 0.4667 4.5126728388803672E-01
2L_19865776_SNP T C 0.1401 22 135 0.2814 2.6938743696686052E-01
2L_19865979_SNP C G 0.3605 53 94 0.7045 6.8863451348757820E-01
2L_19866005_SNP A C 0.1132 18 141 0.5246 5.1664604669774428E-01
2L_19866013_SNP T C 0.3514 52 96 0.6571 6.3974290512195031E-01
2L_19866016_SNP T G 0.2119 32 119 0.2432 2.2321029604081788E-01
2L_19866024_DEL C CG 0.09816 16 147 0.2303 2.2399997925887916E-01
2L_19866062_SNP A G 0.3221 48 101 0.7009 6.8679092798505170E-01
2L_19866067_SNP A T 0.32 48 102 0.6502 6.3481514263459160E-01
2L_19866076_SNP T G 0.3245 49 102 0.6777 6.6432149280174957E-01
2L_19866086_SNP T C 0.32 48 102 0.7349 7.2311822727616926E-01
2L_19866350_SNP A T 0.2653 39 108 0.9821 9.8151833828082635E-01
2L_19866488_SNP C A 0.1053 16 136 0.4055 3.8784767564847378E-01
2L_19866696_SNP G T 0.2516 39 116 0.2876 2.7132239955237336E-01
2L_19866723_SNP G A 0.3904 57 89 0.6458 6.2755593506759977E-01
2L_19866733_SNP T G 0.1242 19 134 0.6204 6.0929277468174581E-01
2L_19866820_SNP A T 0.2384 36 115 0.843 8.3637473066578405E-01
2L_19866822_SNP C G 0.2333 35 115 0.8635 8.5724889546091054E-01
2L_19866861_SNP T C 0.3655 53 92 0.607 5.8406217322407272E-01
2L_19867043_SNP T C 0.2877 42 104 0.8662 8.6237460546090194E-01
2L_19867232_SNP T A 0.1026 16 140 0.3516 3.3609515122836109E-01
2L_19867272_SNP T A 0.4648 66 76 0.6965 6.8477195478048647E-01
2L_19867273_SNP T C 0.449 66 81 0.5119 4.8917864149965440E-01
2L_19867275_SNP T C 0.4521 66 80 0.3583 3.4162653736998883E-01
2L_19867292_SNP T C 0.1812 27 122 0.7103 6.9841049771510355E-01
2L_19867446_SNP C T 0.07792 12 142 0.2782 2.6261111754198263E-01
2L_19867522_INS GG G 0.403 54 80 0.1005 1.0253758749803832E-01
2L_19867665_SNP C G 0.3889 56 88 0.9962 9.9592248408684370E-01
2L_19867831_SNP T C 0.1401 22 135 0.8085 8.0372639440758731E-01
2L_19867981_SNP G A 0.09677 15 140 0.9703 9.6947120065720471E-01
2L_19868259_SNP A G 0.4375 63 81 0.5965 5.7738875376158960E-01
2L_19868413_SNP A G 0.3826 57 92 0.4485 4.2949326594373083E-01
2L_19868441_SNP G T 0.3172 46 99 0.9613 9.5924438619197794E-01
2L_19868446_SNP G A 0.3893 58 91 0.5916 5.7296497789990319E-01
2L_19868448_SNP A C 0.3946 58 89 0.51 4.8674469030295675E-01
2L_19868468_SNP A G 0.3974 60 91 0.6082 5.9151352831278592E-01
2L_19868470_SNP G A 0.483 71 76 0.6209 5.9995638487902880E-01
2L_19868478_DEL T CCTGGTTTA 0.3939 52 80 0.9463 9.4639257849353675E-01
2L_19868557_SNP G A 0.08553 13 139 0.2676 2.4981104164279666E-01
2L_19868599_SNP G A 0.2708 39 105 0.9395 9.3645057916227581E-01
2L_19868643_SNP A C 0.08163 12 135 0.4422 4.3966975601277958E-01
2L_19868701_SNP G A 0.129 20 135 0.3106 2.9443568041484047E-01
2L_19868798_SNP A G 0.242 38 119 0.91 9.0731870042058427E-01
2L_19869083_SNP T C 0.4967 76 77 0.6957 6.8386636418708047E-01
2L_19869160_SNP A C 0.07547 12 147 0.2752 2.6405484312199246E-01
2L_19869286_SNP T C 0.2102 33 124 0.7214 7.1585450063141165E-01
2L_19869307_SNP C G 0.2102 33 124 0.7214 7.1585450063141165E-01
2L_19869309_SNP A T 0.2102 33 124 0.7214 7.1585450063141165E-01
2L_19869366_SNP T G 0.2288 35 118 0.9883 9.8791066385420723E-01
2L_19869409_SNP A C 0.2876 44 109 0.5403 5.2503792026591500E-01
2L_19869414_SNP C A 0.3816 58 94 0.7429 7.3285093128645584E-01
2L_19869440_SNP T A 0.2157 33 120 0.9409 9.3964046928806544E-01
2L_19869441_SNP T C 0.2208 34 120 0.9507 9.4951522083483775E-01
2L_19869519_SNP T G 0.2715 41 110 0.7725 7.6302340623248210E-01
2L_19869637_SNP C A 0.1203 19 139 0.2935 2.8024812478044281E-01
2L_19869760_SNP G T 0.2313 34 113 0.5029 4.8056268445273620E-01
2L_19870019_SNP T G 0.1019 16 141 0.6008 5.9180440533881717E-01
2L_19870086_SNP C T 0.2365 35 113 0.3239 3.0168746154671700E-01
2L_19870090_SNP A G 0.2432 36 112 0.3455 3.2360168624821040E-01
2L_19870091_SNP T C 0.24 36 114 0.336 3.1679793244317422E-01
2L_19870095_SNP G C 0.109 17 139 0.628 6.1645905553553793E-01
2L_19870097_SNP C G 0.2267 34 116 0.3231 3.0391177358396659E-01
2L_19870120_SNP G A 0.4342 66 86 0.2409 2.2252252486867752E-01
2L_19870136_SNP T A 0.1484 23 132 0.8379 8.3331397947647190E-01
2L_19870149_SNP G A 0.3986 57 86 0.5146 4.8868565108946882E-01
2L_19870196_SNP T A 0.4014 59 88 0.1768 1.5287415247996827E-01
2L_19870226_SNP A C 0.4315 63 83 0.3108 3.0521679137103996E-01
2L_19870426_SNP T C 0.1125 18 142 0.8575 8.5458332699103434E-01
2L_19870434_SNP A G 0.06329 10 148 0.7703 7.6524667115197720E-01
2L_19870447_INS GG G 0.06711 10 139 0.9222 9.1855133119842358E-01
2L_19870601_INS GAAGAGGGCAGGAACTTTTCTA C 0.1447 22 130 0.7692 7.5904844149516504E-01
2L_19870616_SNP C G 0.2848 43 108 0.6675 6.6090234024149930E-01
2L_19870642_SNP A G 0.2177 32 115 0.4849 4.6075480680221315E-01
2L_19870650_SNP C A 0.24 36 114 0.6186 6.0368978072528301E-01
2L_19870659_SNP G A 0.09938 16 145 0.9333 9.3214764255138960E-01
2L_19870697_SNP C T 0.1346 21 135 0.6756 6.6571526553667537E-01
2L_19870865_SNP A G 0.07453 12 149 0.9953 9.9518283408865449E-01
2L_19870868_SNP G A 0.3642 55 96 0.7667 7.5740783128455946E-01
2L_19871013_SNP T G 0.1503 23 130 0.2412 2.2866197812132760E-01
2L_19871122_SNP A G 0.1097 17 138 0.2835 2.6597143895027209E-01
2L_19871214_SNP T A 0.1465 23 134 0.8471 8.4430936161423387E-01
2L_19871269_SNP A C 0.1097 17 138 0.2835 2.6597143895027209E-01
2L_19871426_SNP T C 0.2838 42 106 0.8648 8.5852810053686057E-01
2L_19871427_SNP T G 0.2857 44 110 0.6511 6.4210730690185125E-01
2L_19871478_SNP A G 0.4828 70 75 0.3293 3.0032346211368055E-01
2L_19871594_DEL A AGAGATTTGACGAAATCCAGGCGGACGCCCACGCA 0.07143 11 143 0.2462 2.3081352963386836E-01
2L_19871769_SNP G T 0.4965 70 71 0.4771 4.4787837738465952E-01
2L_19871977_SNP A C 0.1854 28 123 0.4404 4.2686050083150584E-01
2L_19872017_SNP T A 0.1589 24 127 0.3814 3.6174946400703956E-01
2L_19872025_SNP A T 0.05096 8 149 0.8499 8.4629139042258916E-01
2L_19872041_INS CACC C 0.1224 18 129 0.1034 9.2089077634476157E-02
2L_19872079_SNP C G 0.2222 34 119 0.6959 6.8524494246590884E-01
2L_19872160_SNP C A 0.2143 33 121 0.835 8.2941630920240694E-01
2L_19872186_SNP C T 0.2244 35 121 0.8054 7.9957058226841260E-01
2L_19872258_SNP T C 0.2252 34 117 0.5527 5.3526696676524876E-01
2L_19872262_SNP T C 0.18 27 123 0.2438 2.2166115759161231E-01
2L_19872396_SNP A G 0.1842 28 124 0.3477 3.2746572792958450E-01
2L_19872511_SNP C T 0.2763 42 110 0.2798 2.5897139832236149E-01
2L_19872555_SNP C A 0.2585 38 109 0.1765 1.5667816366420462E-01
2L_19872673_SNP A T 0.1338 21 136 0.4205 4.0818631089712221E-01
2L_19872690_SNP T A 0.1382 21 131 0.7022 6.9074934127569154E-01
2L_19872726_DEL A AA 0.1438 22 131 0.5556 5.4038439393890836E-01
2L_19872776_SNP G A 0.3878 57 90 0.6173 5.9886081384510215E-01
2L_19872792_SNP A G 0.4085 58 84 0.9361 9.3215516233735174E-01
2L_19872856_SNP C T 0.1842 28 124 0.9719 9.7063976170912880E-01
2L_19872892_SNP A G 0.1146 18 139 0.7768 7.7102818836689702E-01
2L_19872910_SNP A T 0.1961 30 123 0.3738 3.5404510334693817E-01
2L_19872943_SNP G A 0.4967 75 76 0.9808 9.8003953703746061E-01
2L_19873056_SNP T C 0.1299 20 134 0.9607 9.6018280211300311E-01
2L_19873163_SNP G T 0.3267 49 101 0.4615 4.4156307172212361E-01
2L_19873202_SNP T G 0.2905 43 105 0.6648 6.4823447335194451E-01
2L_19873240_SNP G C 0.25 38 114 0.9881 9.8765709005418101E-01
2L_19873284_SNP A T 0.3377 51 100 0.4448 4.2591867344572942E-01
2L_19873286_SNP C T 0.3377 51 100 0.4845 4.6626532969499557E-01
2L_19873293_INS GTAA T 0.2826 39 99 0.6573 6.3616813131051009E-01
2L_19873296_SNP G T 0.34 51 99 0.5391 5.2189467058296013E-01
2L_19873297_SNP A T 0.3421 52 100 0.4678 4.5069879672840918E-01
2L_19873299_SNP G C 0.3377 51 100 0.4963 4.7852849108560047E-01
2L_19873305_SNP A G 0.1429 22 132 0.7712 7.6356119169688808E-01
2L_19873306_SNP A T 0.3444 52 99 0.4642 4.4553638772658255E-01
2L_19873308_SNP T A 0.0566 9 150 0.07797 7.1651212237845832E-02
2L_19873342_SNP A C 0.338 48 94 0.4447 4.1260368943423698E-01
2L_19873346_SNP A T 0.3517 51 94 0.4339 4.0556713066366379E-01
2L_19873361_SNP A G 0.3472 50 94 0.4723 4.4340430999958391E-01
2L_19873399_SNP G T 0.3714 52 88 0.221 1.8731079241387860E-01
2L_19873641_SNP C A 0.4362 65 84 0.32 2.9785213329454296E-01
2L_19873769_SNP G C 0.07453 12 149 0.5657 5.5810625153224613E-01
2L_19873961_SNP T G 0.2297 34 114 0.7938 7.8524105110283138E-01
2L_19874029_SNP T A 0.3767 55 91 0.6006 5.7869141605887775E-01
2L_19874033_SNP A T 0.3725 57 96 0.7293 7.1777162513675874E-01
2L_19874040_SNP C A 0.2432 36 112 0.7485 7.3560082427337503E-01
2L_19874063_SNP A C 0.2 31 124 0.7648 7.5756230502945221E-01
2L_19874064_SNP A C 0.1987 31 125 0.7766 7.7030505149613260E-01
2L_19874096_SNP T C 0.1888 27 116 0.1407 1.1880311043927394E-01
2L_19874097_SNP A C 0.1944 28 116 0.1595 1.3764048777570770E-01
2L_19874105_SNP C G 0.2516 39 116 0.5606 5.4781454801394514E-01
2L_19874110_SNP C T 0.3311 49 99 0.8085 8.0178098191166192E-01
2L_19874139_INS G GGTCATG 0.2448 35 108 0.9219 9.2427758907513335E-01
2L_19874191_SNP T C 0.2876 44 109 0.5394 5.3098544073126996E-01
2L_19874196_SNP A T 0.2922 45 109 0.4029 3.9088457960445111E-01
2L_19874206_SNP T C 0.2903 45 110 0.4657 4.5029795883373969E-01
2L_19874207_SNP T C 0.2839 44 111 0.4625 4.4685912438628783E-01
2L_19874219_SNP G T 0.2452 38 117 0.518 5.0343475950253791E-01
2L_19874237_SNP A T 0.281 43 110 0.4295 4.1072200382448643E-01
2L_19874255_SNP C T 0.05031 8 151 0.3153 3.0304992814174303E-01
2L_19874258_SNP C T 0.05696 9 149 0.9765 9.7595192552391308E-01
2L_19874260_SNP A T 0.3137 48 105 0.3444 3.2460682318290845E-01
2L_19874288_SNP T C 0.1523 23 128 0.8198 8.1247073041776008E-01
2L_19874297_SNP A G 0.2857 42 105 0.243 2.1758202340667621E-01
2L_19874319_SNP A G 0.0828 13 144 0.6636 6.5358712687585996E-01
2L_19874344_SNP G A 0.0828 13 144 0.6461 6.3553761696887978E-01
2L_19874422_SNP T A 0.1645 25 127 0.08347 7.3383617682385979E-02
2L_19874554_SNP C T 0.07237 11 141 0.1362 1.2002937714584294E-01
2L_19874635_SNP A G 0.1667 26 130 0.8418 8.3635838952413377E-01
2L_19874712_SNP T C 0.1656 25 126 0.5025 4.8709215898950253E-01
2L_19874756_SNP T A 0.1234 19 135 0.591 5.7819112115239968E-01
2L_19874759_SNP A G 0.1346 21 135 0.6465 6.3693824961659917E-01
2L_19874807_SNP T C 0.08861 14 144 0.3633 3.5684915868117228E-01
2L_19874838_SNP C T 0.1401 22 135 0.5579 5.4825213216005464E-01
2L_19874851_DEL A ACAT 0.2483 37 112 0.6669 6.5027471515218005E-01
2L_19874885_SNP C A 0.172 27 130 0.6338 6.2442580765780975E-01
2L_19874890_SNP C G 0.1783 28 129 0.5552 5.4519561885583878E-01
2L_19874901_SNP C G 0.4178 61 85 0.6206 6.0301752459566837E-01
2L_19875048_SNP G A 0.06329 10 148 0.1577 1.4858237403642793E-01
2L_19875111_SNP G A 0.1722 26 125 0.82 8.1344136464332661E-01
2L_19875112_SNP A C 0.09032 14 141 0.8672 8.7151917512775201E-01
2L_19875285_SNP G A 0.3154 47 102 0.8346 8.3098592337454491E-01
2L_19875295_SNP A G 0.08219 12 134 0.8317 8.2471749791492988E-01
2L_19875408_SNP C A 0.2157 33 120 0.7983 7.9082559447896594E-01
2L_19875444_SNP G C 0.3179 48 103 0.9946 9.9433873780260118E-01
2L_19875522_SNP A T 0.0566 9 150 0.9862 9.8596053381101789E-01
2L_19875536_SNP C G 0.3576 54 97 0.6806 6.6923456179442964E-01
2L_19875558_SNP T A 0.07595 12 146 0.2238 2.1055905046656775E-01
2L_19875559_SNP A C 0.3946 58 89 0.7694 7.5754085928417303E-01
2L_19875610_SNP G T 0.3958 57 87 0.8642 8.5643520193641043E-01
2L_19875661_SNP T C 0.2378 34 109 0.6249 6.0244710927949741E-01
2L_19875749_SNP A T 0.1974 30 122 0.2942 2.7406051989281466E-01
2L_19876154_SNP A G 0.4621 67 78 0.9707 9.6876692573605727E-01
2L_19876201_SNP T C 0.1486 22 126 0.6497 6.3862863191087493E-01
2L_19876282_SNP C G 0.1392 22 136 0.6998 6.9439879946533623E-01
2L_19876498_SNP T C 0.4027 60 89 0.5163 4.9269898318696259E-01
2L_19876541_INS A ACACAAGTAAACACCAAGAATATA 0.08387 13 142 0.4238 4.1084805698473548E-01
2L_19876544_SNP G T 0.08228 13 145 0.4314 4.2149980502740181E-01
2L_19876579_SNP G T 0.05844 9 145 0.4335 4.1670566764440897E-01
2L_19876650_SNP T A 0.3775 57 94 0.5868 5.9241055037834789E-01
2L_19876675_SNP G A 0.223 33 115 0.3683 3.4314093142847746E-01
2L_19876813_SNP A C 0.2937 42 101 0.7174 7.0423758565709438E-01
2L_19876871_SNP C T 0.2867 43 107 0.3254 3.0268718637916170E-01
2L_19876887_SNP T C 0.1818 28 126 0.5698 5.5454043760151117E-01
2L_19876938_SNP G T 0.4662 69 79 0.8309 8.2288504855576972E-01
2L_19877018_SNP T C 0.4366 62 80 0.8312 8.1980505433608741E-01
2L_19877138_SNP G T 0.05696 9 149 0.9943 9.9420224301796478E-01
2L_19877452_SNP A T 0.08387 13 142 0.9569 9.5825077263889713E-01
2L_19877510_DEL T TTTT 0.12 18 132 0.7994 7.9197443588303296E-01
2L_19877671_SNP T C 0.4189 62 86 0.3015 2.7458250827474118E-01
2L_19877942_SNP C T 0.1355 21 134 0.7182 7.0992344604078428E-01
2L_19877989_SNP G A 0.4354 64 83 0.2049 1.8172224417002503E-01
2L_19877992_INS CGC C 0.1986 28 113 0.4513 4.2154324468554805E-01
2L_19878007_SNP G A 0.109 17 139 0.3735 3.5806202365299744E-01
2L_19878028_SNP G A 0.483 71 76 0.5324 5.0741395281024504E-01
2L_19878032_SNP C G 0.48 72 78 0.4941 4.7196688384587515E-01
2L_19878079_DEL G GCT 0.06748 11 152 0.5698 5.6483954642398804E-01
2L_19878107_SNP C A 0.1795 28 128 0.4162 4.0217469021790986E-01
2L_19878132_SNP G A 0.2119 32 119 0.7914 7.8240924419894808E-01
2L_19878189_SNP C T 0.2303 35 117 0.9563 9.5489388820911059E-01
2L_19878202_SNP A G 0.4795 70 76 0.212 1.8581313106716846E-01
2L_19878227_SNP G T 0.2933 44 106 0.9615 9.5987271162871601E-01
2L_19878241_SNP A G 0.3243 48 100 0.7499 7.3874936256380930E-01
2L_19878416_SNP G T 0.05806 9 146 0.3104 2.9312337170294223E-01
2L_19878500_SNP A C 0.3469 51 96 0.5467 5.3386029289175374E-01
2L_19878629_SNP A T 0.4865 72 76 0.6695 6.5295068316811289E-01
2L_19878633_SNP C A 0.4932 72 74 0.709 6.9192485583033392E-01
2L_19878723_SNP G T 0.3379 49 96 0.9174 9.1286633595574307E-01
2L_19878751_SNP A G 0.1757 26 122 0.7112 7.0405751008037520E-01
2L_19878752_SNP A C 0.18 27 123 0.6166 6.0214808384983032E-01
2L_19878794_SNP C G 0.4228 63 86 0.4706 4.4857403481752200E-01
2L_19878884_SNP A T 0.4891 67 70 0.7224 7.0177297551238005E-01
2L_19878911_SNP T A 0.3667 55 95 0.9494 9.4916601823505109E-01
2L_19878923_DEL GGGAGACAAACAG G 0.3529 54 99 0.942 9.4026632361289220E-01
2L_19878953_SNP T G 0.141 22 134 0.6782 6.6933906895280471E-01
2L_19878976_SNP A G 0.3379 49 96 0.2613 2.4315346233542590E-01
2L_19878980_SNP T C 0.2222 34 119 0.9349 9.3245174603933256E-01
2L_19878992_SNP G A 0.2013 31 123 0.9295 9.2706780445578940E-01
2L_19879000_SNP C G 0.2026 31 122 0.7987 7.9098856292736774E-01
2L_19879036_SNP A T 0.1208 18 131 0.3352 3.1181681177729936E-01
2L_19879140_SNP A T 0.1232 17 121 0.238 2.0771364566930073E-01
2L_19879253_SNP A G 0.1579 24 128 0.5764 5.6153894456281594E-01
2L_19879276_SNP T A 0.4571 64 76 0.2728 2.8460736756206406E-01
2L_19879282_DEL GGCCG C 0.4583 66 78 0.1711 1.4542109912696399E-01
2L_19879291_SNP T C 0.4558 67 80 0.2008 1.7687299264903489E-01
2L_19879295_SNP A C 0.1523 23 128 0.1278 1.0945913184417844E-01
2L_19879311_SNP C G 0.1333 20 130 0.1773 1.5558702124883461E-01
2L_19879532_SNP G C 0.4043 57 84 0.9885 9.8778202770783774E-01
2L_19879715_SNP G A 0.1849 27 119 0.4974 4.7171461709271501E-01
2L_19879739_SNP T C 0.075 12 148 0.5997 5.9147026068095265E-01
2L_19879742_INS AT A 0.1942 27 112 0.6909 6.7220457227514641E-01
2L_19879822_SNP T G 0.4565 63 75 0.3059 2.9556402230684997E-01
2L_19880034_SNP G A 0.3846 55 88 0.182 1.6798602481093994E-01
2L_19880074_SNP A G 0.0566 9 150 0.8504 8.5016509850820854E-01
2L_19880082_SNP C T 0.2933 44 106 0.8044 7.9440680662153040E-01
2L_19880100_SNP A G 0.2133 32 118 0.8064 7.9675602616732100E-01
2L_19880161_SNP A G 0.4583 66 78 0.7696 7.5564879715710342E-01
2L_19880166_SNP T C 0.4653 67 77 0.7078 6.9020800653121173E-01
2L_19880241_DEL TAAATGGCCT T 0.3111 42 93 0.3606 3.2607068142908502E-01
2L_19880265_SNP T A 0.18 27 123 0.2818 2.5915552961996169E-01
2L_19880268_DEL A AA 0.2466 36 110 0.543 5.2629430745764494E-01
2L_19880282_SNP T G 0.1062 17 143 0.9307 9.2956010604533101E-01
2L_19880283_SNP A C 0.2653 39 108 0.9788 9.7787545545593546E-01
2L_19880293_SNP T A 0.2483 36 109 0.9748 9.7338530601696882E-01
2L_19880305_SNP T G 0.05195 8 146 0.1329 1.1766977472508633E-01
2L_19880310_SNP A C 0.2517 38 113 0.6306 6.1526704938802634E-01
2L_19880312_SNP T G 0.1918 28 118 0.7614 7.5021419777825216E-01
2L_19880313_SNP A T 0.1905 28 119 0.9314 9.2806561784965724E-01
2L_19880320_SNP G C 0.1918 28 118 0.9353 9.3193147481939920E-01
2L_19880325_DEL T TT 0.1793 26 119 0.9422 9.3872371906329721E-01
2L_19880331_SNP G A 0.06875 11 149 0.4549 4.4507714202830639E-01
2L_19880335_SNP A T 0.05 8 152 0.8165 8.1328280409383313E-01
2L_19880392_SNP G A 0.1329 21 137 0.2413 2.2918561514396341E-01
2L_19880426_SNP T A 0.1184 18 134 0.1025 8.9468056707652677E-02
2L_19880427_SNP T A 0.1307 20 133 0.1971 1.7940679505116908E-01
2L_19880429_SNP A T 0.129 20 135 0.2012 1.8603461822445233E-01
2L_19880435_SNP C T 0.1234 19 135 0.2503 2.3378422333531401E-01
2L_19880492_SNP C T 0.2635 39 109 0.6216 6.0303036533888033E-01
2L_19880500_SNP C T 0.1918 28 118 0.933 9.2902742091877955E-01
2L_19880501_SNP A G 0.2067 31 119 0.9264 9.2262263288153390E-01
2L_19880504_INS GCTGTTT G 0.1905 28 119 0.8397 8.3157731137372992E-01
2L_19880511_SNP G A 0.2215 33 116 0.6686 6.6107513761226111E-01
2L_19880526_SNP A G 0.4795 70 76 0.8707 8.6328528099126256E-01
2L_19880557_INS A AA 0.438 60 77 0.5359 5.0579325213404513E-01
2L_19880585_SNP C T 0.3904 57 89 0.7545 7.4484928828240693E-01
2L_19880897_SNP T C 0.2133 32 118 0.1526 1.3976798412217006E-01
2L_19880922_INS CATTTCCCC C 0.05072 7 131 0.9385 9.4485957515718944E-01
2L_19881071_SNP A T 0.3605 53 94 0.2568 2.3180030224508330E-01
2L_19881136_SNP A T 0.075 12 148 0.8769 8.7429021207725310E-01
2L_19881140_SNP G A 0.08861 14 144 0.7055 6.9738154826079735E-01
2L_19881207_SNP A G 0.2953 44 105 0.9601 9.5911344500348061E-01
2L_19881208_SNP A G 0.3046 46 105 0.879 8.7611934486883680E-01
2L_19881312_SNP G A 0.4366 62 80 0.331 3.1227357962746571E-01
2L_19881520_SNP A G 0.05806 9 146 0.7666 7.6165959006852102E-01
2L_19881572_SNP C G 0.1373 21 132 0.2151 2.0016634207891026E-01
2L_19881658_SNP A T 0.06962 11 147 0.79 8.0308261209536869E-01
2L_19881679_SNP G C 0.1338 21 136 0.1211 1.0964088869525412E-01
2L_19881699_SNP C T 0.1709 27 131 0.278 2.6501528935525442E-01
2L_19881731_SNP G A 0.3862 56 89 0.1745 1.6130360522949694E-01
2L_19881855_SNP A G 0.411 60 86 0.1685 1.4407981674726367E-01
2L_19881875_SNP T A 0.1761 28 131 0.6511 6.4344357819413978E-01
2L_19881930_SNP T C 0.1837 27 120 0.2712 2.4742537165973522E-01
2L_19882013_SNP T A 0.05063 8 150 0.9175 9.1566693383545616E-01
2L_19882198_SNP G C 0.1139 18 140 0.1175 1.0716715689061906E-01
2L_19882254_SNP A C 0.4145 63 89 0.5651 5.5090348303042780E-01
2L_19882275_SNP T G 0.4671 71 81 0.5014 4.8629261709851956E-01
2L_19882313_INS CGTGATATC T 0.06329 10 148 0.8858 8.8333930687443041E-01
2L_19882359_SNP A G 0.09677 15 140 0.9493 9.4774953745131707E-01
2L_19882504_SNP A G 0.1667 26 130 0.02771 2.3409044870310279E-02
2L_19882567_SNP T C 0.05521 9 154 0.9868 9.8671595434301884E-01
2L_19882587_SNP C T 0.05521 9 154 0.9868 9.8671595434301884E-01
2L_19882638_SNP T C 0.05556 9 153 0.2461 2.3860693075852435E-01
2L_19882641_SNP T G 0.1484 23 132 0.008749 6.8579411159381300E-03
2L_19882662_SNP A T 0.06329 10 148 0.7873 7.8236071417186892E-01
2L_19882733_SNP A G 0.3355 51 101 0.6075 5.9457539239995150E-01
2L_19882739_SNP G T 0.1154 18 138 0.9485 9.4715630826510644E-01
2L_19882745_SNP A C 0.44 66 84 0.01613 1.3062126552033896E-02
2L_19882837_SNP A C 0.2394 34 108 0.008892 5.2894881228111963E-03
2L_19882917_SNP T C 0.1731 27 129 0.07053 6.4820027918796055E-02
2L_19882953_SNP G A 0.1987 31 125 0.6441 6.3388099979404977E-01
2L_19882994_SNP G A 0.2569 37 107 0.08451 7.4979809552224538E-02
2L_19883076_SNP T G 0.07333 11 139 0.1099 9.7411857767808141E-02
2L_19883091_SNP T C 0.4507 64 78 0.07244 6.0139641890237808E-02
2L_19883136_SNP C G 0.1634 25 128 0.4558 4.3934736964844490E-01
2L_19883200_SNP G A 0.1765 27 126 0.3692 3.5483987269192030E-01
2L_19883223_SNP T A 0.2583 39 112 0.04485 3.5798245497453050E-02
2L_19883243_SNP A C 0.1678 25 124 0.7349 7.2813235145169108E-01
2L_19883246_SNP A G 0.1419 22 133 0.1698 1.6046045916379170E-01
2L_19883397_SNP T C 0.2848 43 108 0.5524 5.3595912494714870E-01
2L_19883439_SNP G T 0.05806 9 146 0.8332 8.2729808592297438E-01
2L_19883443_INS GAGGGTGGAGAAAATGGGAAGCCAGGGGG G 0.0566 9 150 0.9862 9.8596053381101789E-01
2L_19883467_SNP T A 0.1613 25 130 0.01195 9.2303865984152671E-03
2L_19883485_SNP A G 0.1465 23 134 0.9454 9.4418163999228744E-01
2L_19883505_SNP G C 0.1007 14 125 0.2698 3.2074931624407943E-01
2L_19883623_SNP G C 0.4966 72 73 0.9559 9.5308372455065105E-01
2L_19883674_SNP T C 0.2273 35 119 0.1164 1.0676182033771142E-01
2L_19883681_SNP A G 0.2 30 120 0.08652 7.4922582650745514E-02
2L_19883813_SNP T C 0.2467 37 113 0.9896 9.8912696075359763E-01
2L_19883857_SNP T A 0.2517 38 113 0.9262 9.2351084463931621E-01
2L_19883862_SNP T C 0.255 38 111 0.8865 8.8196331861423782E-01
2L_19883892_SNP A G 0.08917 14 143 0.1833 1.7067504163333203E-01
2L_19883907_SNP T A 0.28 42 108 0.3873 3.6587203937128687E-01
2L_19883915_SNP A G 0.2781 42 109 0.3628 3.4139941853524103E-01
2L_19883930_SNP C A 0.2953 44 105 0.318 2.9189233110364843E-01
2L_19883932_SNP T G 0.2895 44 108 0.371 3.5171205220447266E-01
2L_19883933_SNP G C 0.2857 44 110 0.3897 3.7160080674369045E-01
2L_19883940_SNP C G 0.3026 46 106 0.3213 2.9979208830184623E-01
2L_19883950_SNP T C 0.2667 40 110 0.8976 8.9296790596505293E-01
2L_19883951_SNP A T 0.3113 47 104 0.2805 2.6453263278771910E-01
2L_19883963_SNP T G 0.34 51 99 0.4122 3.8924960584487889E-01
2L_19883983_SNP C T 0.349 52 97 0.5459 5.2649716159584403E-01
2L_19883989_SNP T C 0.2692 42 114 0.2633 2.4840139909919057E-01
2L_19884018_SNP T A 0.2333 35 115 0.1733 1.5501381393303715E-01
2L_19884054_SNP T A 0.3087 46 103 0.1226 1.1101965890580179E-01
2L_19884143_SNP A G 0.4552 66 79 0.4091 3.8288450946314767E-01
2L_19884158_SNP T C 0.05063 8 150 0.148 1.3751256997905692E-01
2L_19884163_SNP A C 0.1338 21 136 0.4425 4.3121603371244166E-01
2L_19884305_SNP A T 0.0559 9 152 0.6799 6.7400930653470359E-01
2L_19884314_SNP T A 0.2828 41 104 0.08277 6.7883162783444181E-02
2L_19884355_SNP T C 0.06329 10 148 0.1025 9.3638110648820438E-02
2L_19884366_SNP T G 0.1883 29 125 0.1359 1.2135062110498429E-01
2L_19884473_SNP G A 0.1613 25 130 0.04498 3.8724594059347084E-02
2L_19884479_SNP C G 0.08333 13 143 0.2753 2.5965963876784792E-01
2L_19884487_SNP C T 0.1688 26 128 0.04603 3.9878582713327310E-02
2L_19884514_SNP G A 0.1111 16 128 0.3013 2.7563118178328860E-01
2L_19884520_SNP A G 0.1613 25 130 0.03033 2.6061500343398072E-02
2L_19884530_SNP A T 0.1667 26 130 0.05251 4.6263152560950628E-02
2L_19884544_SNP T G 0.3576 54 97 0.09218 7.9886782444466370E-02
2L_19884547_SNP A T 0.07006 11 146 0.1228 1.1138581330170505E-01
2L_19884548_SNP T A 0.3487 53 99 0.1735 1.8052854727965706E-01
2L_19884584_SNP A T 0.1083 17 140 0.5987 5.9172429453558739E-01
2L_19884610_SNP C A 0.1484 23 132 0.5931 5.8131002296933720E-01
2L_19884624_SNP G T 0.4306 62 82 0.2571 2.2562187982791670E-01
2L_19884653_SNP G A 0.0559 9 152 0.9623 9.6155451419100479E-01
2L_19884659_DEL T CCTCACACAC 0.06962 11 147 0.1193 1.0887464404074854E-01
2L_19884670_SNP A T 0.1195 19 140 0.3545 3.4250537485608967E-01
2L_19884672_INS AGAG A 0.07051 11 145 0.1202 1.0773178576206277E-01
2L_19884674_SNP C G 0.1139 18 140 0.976 9.7611815368263000E-01
2L_19884678_SNP A T 0.1187 19 141 0.2764 2.6641258822405500E-01
2L_19884879_SNP T C 0.34 51 99 0.4858 4.6469093374999593E-01
2L_19884952_SNP G A 0.1234 19 135 0.6202 6.0796620954995295E-01
2L_19884967_SNP T C 0.1161 18 137 0.6024 5.8979652215149680E-01
2L_19884968_SNP A C 0.2895 44 108 0.8711 8.6716288815941245E-01
2L_19885070_SNP T A 0.3946 58 89 0.363 3.3634662597796761E-01
2L_19885095_INS ATTTCGTACGCACT A 0.05063 8 150 0.3961 3.8450592139575668E-01
2L_19885098_INS TCATACGCACTTTT T 0.4384 64 82 0.91 9.0575166123925444E-01
2L_19885180_SNP A C 0.2993 44 103 0.825 8.1472410204086743E-01
2L_19885231_SNP A T 0.4671 71 81 0.6999 6.8681240258117415E-01
2L_19885394_SNP A G 0.1646 26 132 0.4075 3.9550043404698754E-01
2L_19885462_SNP T A 0.3816 58 94 0.5009 4.8314986829878126E-01
2L_19885493_SNP A G 0.05625 9 151 0.07102 6.7883307114621011E-02
2L_19885557_SNP A G 0.06962 11 147 0.6324 6.2480834814986563E-01
2L_19885570_SNP A C 0.09615 15 141 0.703 6.9370593004244485E-01
2L_19885599_SNP G A 0.08228 13 145 0.4233 4.1343954747108080E-01
2L_19885784_SNP A C 0.2532 39 115 0.7687 7.6129471003075666E-01
2L_19885808_SNP T C 0.05625 9 151 0.5436 5.3776107927058603E-01
2L_19885813_SNP T A 0.05625 9 151 0.5436 5.3776107927058603E-01
2L_19885941_SNP G A 0.1083 17 140 0.3889 3.8127279193323582E-01
2L_19885977_SNP A T 0.2418 37 116 0.8437 8.4261842127914222E-01
2L_19886013_SNP A T 0.06211 10 151 0.5916 5.8497126724532800E-01
2L_19886053_SNP A G 0.32 48 102 0.9122 9.0803638302472733E-01
2L_19886114_SNP G T 0.5 74 74 0.6777 6.6621728306167438E-01
2L_19886136_DEL G GTTCTGTCCAATCCCATTCC 0.2252 34 117 0.745 7.3594650527949490E-01
2L_19886157_SNP C A 0.2434 37 115 0.7489 7.3869014329162430E-01
2L_19886163_INS G GC 0.4161 62 87 0.5787 5.8598999620621628E-01
2L_19886177_SNP C G 0.4106 62 89 0.9163 9.1262258899932736E-01
2L_19886181_SNP T A 0.4133 62 88 0.9748 9.7366187713779651E-01
2L_19886189_SNP A G 0.4082 60 87 0.978 9.7677595899859704E-01
2L_19886207_SNP A G 0.3691 55 94 0.661 6.4817384174718717E-01
2L_19886215_SNP A C 0.4196 60 83 0.7511 7.3743344553659362E-01
2L_19886216_SNP A T 0.4054 60 88 0.8292 8.2021310782591894E-01
2L_19886223_SNP A T 0.4054 60 88 0.9025 8.9751564611234724E-01
2L_19886300_SNP T G 0.0828 13 144 0.4309 4.2016583119046702E-01
2L_19886304_SNP C A 0.1169 18 136 0.5227 5.1070832369057839E-01
2L_19886315_SNP T A 0.1161 18 137 0.5516 5.4010915071476651E-01
2L_19886398_SNP G A 0.06289 10 149 0.5955 5.8756047668095324E-01
2L_19886405_SNP T G 0.4333 65 85 0.2017 1.8333386811412633E-01
2L_19886418_SNP T A 0.05063 8 150 0.8556 8.5246466893279083E-01
2L_19886419_SNP T A 0.05096 8 149 0.8565 8.5290134015763774E-01
2L_19886429_SNP G C 0.05031 8 151 0.02537 2.3134189923930352E-02
2L_19886453_SNP G C 0.05521 9 154 0.1402 1.3749339254548654E-01
2L_19886480_SNP A C 0.1753 27 127 0.08915 8.1080876628056256E-02
2L_19886501_SNP T G 0.05556 9 153 0.06735 6.3118225492342916E-02
2L_19886611_INS GCTTCGG G 0.3525 49 90 0.0274 2.0731452890141680E-02
2L_19886639_SNP A C 0.1154 18 138 0.9219 9.1976923393816357E-01
2L_19886705_SNP T A 0.06173 10 152 0.07107 6.6437529321541872E-02
2L_19886711_SNP A G 0.1389 20 124 0.6707 6.6108136083189972E-01
2L_19886712_SNP G T 0.1528 22 122 0.372 3.5949133925193433E-01
2L_19886717_SNP G T 0.05625 9 151 0.1501 1.4554113657735290E-01
2L_19886775_SNP A C 0.05096 8 149 0.5116 4.9893329588931790E-01
2L_19886833_SNP T A 0.0828 13 144 0.2312 2.1721676782835608E-01
2L_19886844_SNP T C 0.4545 65 78 0.295 2.6319739214917737E-01
2L_19886847_SNP A G 0.4722 68 76 0.4011 3.7274582126464162E-01
2L_19886920_SNP C T 0.2452 38 117 0.7591 7.5143338568148943E-01
2L_19886926_SNP C T 0.2434 37 115 0.7516 7.4186397360836809E-01
2L_19887138_SNP C T 0.4963 67 68 0.1863 1.4949607332526338E-01
2L_19887264_SNP G A 0.2649 40 111 0.4587 4.3999772350161226E-01
2L_19887339_SNP T C 0.07792 12 142 0.9711 9.7003564825900745E-01
2L_19887365_SNP A G 0.3851 57 91 0.157 1.3821231316027216E-01
2L_19887380_SNP T G 0.4342 66 86 0.5752 5.5873567031571536E-01
2L_19887387_SNP G A 0.1316 20 132 0.757 7.4805327331012816E-01
2L_19887413_SNP A G 0.3816 58 94 0.268 2.4807868016829993E-01
2L_19887414_SNP G A 0.08805 14 145 0.5455 5.3767210736418858E-01
2L_19887420_SNP A C 0.0566 9 150 0.9158 9.1360982973749805E-01
2L_19887436_SNP C A 0.05096 8 149 0.8023 7.9752396585969221E-01
2L_19887446_SNP C A 0.05096 8 149 0.8705 8.6769251795183644E-01
2L_19887457_SNP C T 0.05096 8 149 0.891 8.8821347303096765E-01
2L_19887482_SNP T A 0.4507 64 78 0.5711 5.4752624497547986E-01
2L_19887498_INS ATATTTCAAGTA A 0.4126 59 84 0.4949 4.7346563175909628E-01
2L_19887556_SNP T C 0.3841 58 93 0.2476 2.2625452731199758E-01
2L_19887566_SNP G A 0.4371 66 85 0.1943 1.7437189956961918E-01
2L_19887592_SNP A G 0.0625 10 150 0.7035 6.9797298463303981E-01
2L_19887593_SNP G T 0.0625 10 150 0.7035 6.9797298463303981E-01
2L_19887601_SNP G A 0.1053 16 136 0.9737 9.7254113024942912E-01
2L_19887602_SNP A G 0.1053 16 136 0.9917 9.9149198157159546E-01
2L_19887608_SNP T C 0.3816 58 94 0.2424 2.2302214334639447E-01
2L_19887631_SNP G A 0.05063 8 150 0.8053 8.0122960623472039E-01
2L_19887655_SNP A G 0.08054 12 137 0.9744 9.7320050202022212E-01
2L_19887686_SNP T C 0.2357 33 107 0.0273 2.2295203290793156E-02
2L_19887687_SNP G T 0.1039 16 138 0.006931 5.2005763493224947E-03
2L_19887741_SNP T A 0.0566 9 150 0.2671 2.5590113286786931E-01
2L_19887751_SNP G T 0.1689 25 123 0.4862 4.6343787547575899E-01
2L_19887802_SNP A T 0.08609 13 138 0.3069 2.8724776891099935E-01
2L_19887804_SNP C T 0.05063 8 150 0.1576 1.4798016599420838E-01
2L_19887811_SNP T C 0.2387 37 118 0.5934 5.8267346977637535E-01
2L_19887812_SNP T A 0.08553 13 139 0.178 1.5890586970123688E-01
2L_19887850_SNP T C 0.06716 9 125 0.9162 9.1763543298430972E-01
2L_19887856_SNP T G 0.06015 8 125 0.9686 9.6902379232179237E-01
2L_19887873_SNP T C 0.06061 8 124 0.8957 8.9732197545978820E-01
2L_19887894_SNP C G 0.06767 9 124 0.9177 9.1873046585632889E-01
2L_19887904_SNP C A 0.0566 9 150 0.08574 7.8568067204324979E-02
2L_19887905_SNP C G 0.05031 8 151 0.1632 1.5345235489268871E-01
2L_19887916_SNP T C 0.4932 72 74 0.5745 5.4985311520916968E-01
2L_19887932_SNP A G 0.3355 51 101 0.706 6.9331700602732727E-01
2L_19887933_SNP T A 0.3121 49 108 0.6551 6.4586136136719841E-01
2L_19887945_SNP C T 0.0566 9 150 0.9862 9.8596053381101789E-01
2L_19887954_SNP A T 0.05031 8 151 0.1632 1.5345235489268871E-01
2L_19888011_SNP C G 0.1234 19 135 0.5105 4.9405177889923690E-01
2L_19888025_SNP C A 0.4324 64 84 0.5919 5.7239077527304039E-01
2L_19888027_SNP A T 0.06135 10 153 0.06326 5.9918988601370710E-02
2L_19888123_SNP A T 0.1678 25 124 0.3142 2.8986853228873588E-01
2L_19888191_SNP A C 0.2534 37 109 0.5425 5.2783011941622493E-01
2L_19888285_SNP C G 0.3379 49 96 0.03652 2.7461446035783751E-02
2L_19888344_SNP A G 0.0566 9 150 0.04326 3.8312178865150474E-02
2L_19888346_SNP A G 0.3688 52 89 0.02451 1.7252021552230341E-02
2L_19888458_SNP G T 0.4014 59 88 0.8271 8.1821617432944393E-01
2L_19888463_SNP T C 0.4375 63 81 0.6137 5.9193429996440350E-01
2L_19888483_SNP C T 0.4514 65 79 0.4924 4.6603157952070429E-01
2L_19888575_SNP T A 0.1258 19 132 0.4937 4.7188800944370379E-01
2L_19888781_SNP T G 0.3913 54 84 0.02352 1.4215468039439513E-02
2L_19888808_SNP A G 0.09091 14 140 0.04731 3.9825421669296354E-02
2L_19888827_SNP A G 0.06579 10 142 0.1749 1.5735433240574959E-01
2L_19888837_SNP C T 0.2431 35 109 0.02509 1.7040908353487132E-02
2L_19888975_SNP T C 0.4122 61 87 0.9084 9.0347186918967437E-01
2L_19889002_SNP A G 0.05096 8 149 0.1657 1.5337075494523678E-01
2L_19889007_SNP G A 0.05096 8 149 0.1143 1.0397385348463140E-01
2L_19889009_SNP C T 0.2267 34 116 0.002633 1.6808311935432700E-03
2L_19889027_SNP T C 0.05696 9 149 0.1699 1.5874285722494819E-01
2L_19889039_SNP A C 0.1484 23 132 0.1575 1.4282490101882950E-01
2L_19889121_SNP G A 0.1656 25 126 0.415 3.9232329737426730E-01
2L_19889182_SNP A T 0.07895 12 140 0.6474 6.3784461247078617E-01
2L_19889216_SNP A G 0.0566 9 150 0.9862 9.8596053381101789E-01
2L_19889286_SNP T A 0.06875 11 149 0.633 6.2522891373217626E-01
2L_19889381_SNP A C 0.2797 40 103 0.5301 5.0234375965468703E-01
2L_19889392_SNP G C 0.05063 8 150 0.9667 9.6595208795530485E-01
2L_19889395_SNP T C 0.06832 11 150 0.6918 6.8624010451041073E-01
2L_19889536_SNP T C 0.4514 65 79 0.05983 4.7145835427291449E-02
2L_19889548_SNP T C 0.1373 21 132 0.673 6.6384338932054066E-01
2L_19889600_SNP T C 0.1266 20 138 0.4922 4.7977379679682930E-01
2L_19889654_SNP A C 0.05063 8 150 0.8053 8.0122960623472039E-01
2L_19889716_SNP G A 0.1842 28 124 0.06186 5.1301090432698829E-02
2L_19889738_SNP A G 0.2434 37 115 0.06792 5.7008410812772650E-02
2L_19889800_SNP G T 0.06135 10 153 0.06532 6.1780581808959678E-02
2L_19889983_SNP G C 0.4041 59 87 0.009261 5.7003970843763309E-03
2L_19889996_SNP C G 0.4932 72 74 0.1102 9.1325737164757226E-02
2L_19890023_SNP G A 0.0566 9 150 0.9862 9.8596053381101789E-01
2L_19890025_SNP G A 0.2313 34 113 0.002934 1.5734401847263793E-03
2L_19890026_SNP A C 0.05556 9 153 0.5955 6.0068026419327647E-01
2L_19890060_SNP C T 0.4082 60 87 0.5175 4.9344796232599064E-01
2L_19890114_SNP T G 0.0625 10 150 0.7161 7.1055710197369215E-01
2L_19890116_SNP A T 0.06832 11 150 0.6769 6.7167565201547608E-01
2L_19890119_SNP T A 0.06289 10 149 0.7206 7.1444046951987128E-01
2L_19890124_SNP G T 0.06289 10 149 0.5052 4.9765593393397511E-01
2L_19890126_SNP G T 0.0566 9 150 0.5444 5.3557421491336732E-01
2L_19890129_SNP A G 0.06875 11 149 0.6615 6.5598791546204982E-01
2L_19890131_SNP T A 0.0566 9 150 0.9096 9.0766843042417278E-01
2L_19890136_SNP G T 0.0625 10 150 0.7955 7.9162295814181771E-01
2L_19890151_DEL T TTGCGTATCCATAA 0.06289 10 149 0.7799 7.7572129205168894E-01
2L_19890240_SNP G T 0.06369 10 147 0.6905 7.0913441562807045E-01
2L_19890400_SNP C T 0.2267 34 116 0.167 1.4650488618713176E-01
2L_19890408_SNP G A 0.2649 40 111 0.09461 7.9576679553797075E-02
2L_19890466_SNP G A 0.09554 15 142 0.4115 3.9693750208359579E-01
2L_19890565_SNP C T 0.06329 10 148 0.8007 7.9716743997092687E-01
2L_19890587_SNP A T 0.1634 25 128 0.07194 6.0706649932098136E-02
2L_19890596_SNP G A 0.1645 25 127 0.07864 6.7304852595916939E-02
2L_19890640_SNP G A 0.09554 15 142 0.4115 3.9693750208359579E-01
2L_19890779_SNP A G 0.05625 9 151 0.1656 1.5713162504836564E-01
2L_19890821_SNP T A 0.129 20 135 0.2338 2.1649599609594461E-01
2L_19890822_SNP T A 0.05625 9 151 0.9985 9.9847858545033852E-01
2L_19890880_SNP A G 0.4306 62 82 0.003049 1.7230694889322879E-03
2L_19890907_SNP C T 0.0566 9 150 0.1674 1.5757180500203771E-01
2L_19890937_SNP T G 0.08696 14 147 0.4474 4.3880619974610735E-01
2L_19890958_SNP T C 0.1948 30 124 0.06988 5.9775752212502552E-02
2L_19890961_SNP A C 0.1883 29 125 0.1244 1.2018166481928427E-01
2L_19890967_SNP T C 0.1795 28 128 0.1621 1.4973330197418289E-01
2L_19891141_SNP A C 0.0566 9 150 0.9862 9.8596053381101789E-01
2L_19891170_SNP A G 0.2 30 120 0.14 1.2104726251062803E-01
2L_19891290_SNP C T 0.1 16 144 0.4938 4.8411862385999871E-01
2L_19891501_SNP C T 0.3194 46 98 0.202 1.7828950759792239E-01
2L_19891513_SNP T G 0.2568 38 110 0.3232 3.0198902731278732E-01
2L_19891514_SNP G A 0.2517 37 110 0.2944 2.7155279552094624E-01
2L_19891568_SNP T G 0.1745 26 123 0.2086 1.9075576206519329E-01
2L_19891691_SNP T C 0.2979 42 99 0.1491 1.2674295213453535E-01
2L_19891693_SNP C G 0.0566 9 150 0.9862 9.8596053381101789E-01
2L_19891874_SNP T A 0.0566 9 150 0.9946 9.9446660494522243E-01
2L_19891974_SNP T A 0.0566 9 150 0.9862 9.8596053381101789E-01
2L_19892311_SNP T C 0.4067 61 89 0.6471 6.3083228090305887E-01
2L_19892312_SNP C T 0.4653 67 77 0.3094 2.8330165235159688E-01
2L_19892321_SNP G A 0.08589 14 149 0.8504 8.4833345031134311E-01
2L_19892323_SNP T C 0.08125 13 147 0.7778 7.7292856793454212E-01
2L_19892354_SNP G A 0.4722 68 76 0.3341 3.0408801732782775E-01
2L_19892393_SNP C G 0.4422 65 82 0.8255 8.2667402078752183E-01
2L_19892454_SNP C G 0.0566 9 150 0.902 8.9952430464667865E-01
2L_19892544_SNP T A 0.4052 62 91 0.2926 2.7316033233819770E-01
2L_19892552_SNP A C 0.1139 18 140 0.9144 9.1195584989084255E-01
2L_19892572_SNP A C 0.2581 40 115 0.8821 8.7855717542968370E-01
2L_19892592_SNP T A 0.2372 37 119 0.5707 5.9470743063520559E-01
2L_19892614_SNP A G 0.2222 34 119 0.4615 4.4839651720926599E-01
2L_19892620_SNP T A 0.09677 15 140 0.3921 3.7442801348950372E-01
2L_19892637_SNP T G 0.2323 36 119 0.4739 4.5841466081673077E-01
2L_19892638_SNP T A 0.2258 35 120 0.4419 4.2590242927630251E-01
2L_19892641_SNP A G 0.2222 34 119 0.6301 6.1783819765721093E-01
2L_19892650_SNP A G 0.1046 16 137 0.3417 3.2599305831541781E-01
2L_19892711_SNP T C 0.2308 36 120 0.4672 4.5302570141935039E-01
2L_19892749_SNP C G 0.2208 34 120 0.4979 4.8271007418483747E-01
2L_19892776_SNP G C 0.05096 8 149 0.2291 2.1541898807741988E-01
2L_19892784_SNP C A 0.2614 40 113 0.7706 7.6353919248144608E-01
2L_19892818_SNP A G 0.1701 25 122 0.5428 5.1857268631904696E-01
2L_19892865_SNP A C 0.1104 17 137 0.427 4.0804275685461033E-01
2L_19892967_SNP C T 0.05696 9 149 0.2731 2.6039255482048418E-01
2L_19892978_SNP C T 0.05096 8 149 0.1964 1.8347840483902933E-01
2L_19892980_SNP T C 0.05732 9 148 0.2766 2.6243739802305266E-01
2L_19893390_SNP A G 0.3667 55 95 0.8262 8.1811940130165828E-01
2L_19893456_INS TGT T 0.07742 12 143 0.02312 1.8673584556877714E-02
2L_19893542_SNP C G 0.1959 29 119 0.0637 5.2066621257558496E-02
2L_19893552_SNP A G 0.2162 32 116 0.04077 3.1342834914714936E-02
2L_19893584_SNP A G 0.1019 16 141 0.08902 7.9756393566395203E-02
2L_19893617_SNP T A 0.1076 17 141 0.1349 1.2460677535688469E-01
2L_19893633_SNP T C 0.1656 25 126 0.5842 5.6735992107299893E-01
2L_19893698_SNP G T 0.06135 10 153 0.06526 6.1707761572307770E-02
2L_19893734_SNP T A 0.3472 50 94 0.02809 1.9732954322439693E-02
2L_19893742_SNP C G 0.0679 11 151 0.6662 6.6336294833188547E-01
2L_19893766_SNP G A 0.1184 18 134 0.04575 3.7557343195267642E-02
2L_19893777_SNP T A 0.06329 10 148 0.2353 2.2301178414070100E-01
2L_19893789_INS TACCA G 0.1039 16 138 0.1122 9.8800789015217272E-02
2L_19893791_SNP A T 0.1039 16 138 0.1122 9.8800789015217272E-02
2L_19893799_SNP G A 0.4097 59 85 0.03023 2.1527933948599236E-02
2L_19893830_SNP T C 0.2119 32 119 0.07342 6.0685785118183677E-02
2L_19893838_INS TA T 0.1176 18 135 0.1561 1.3914460139537876E-01
2L_19893882_SNP T C 0.1275 19 130 0.1233 1.0646986671792313E-01
2L_19893932_SNP G C 0.05161 8 147 0.81 8.0431810997821185E-01
2L_19893946_SNP C G 0.4 58 87 0.4279 3.9826410261383638E-01
2L_19893958_INS ACA A 0.1364 21 133 0.3008 2.8407729348805100E-01
2L_19894032_SNP C A 0.1053 16 136 0.333 3.1097054461683493E-01
2L_19894058_SNP T A 0.4467 67 83 0.9943 9.9408424015949481E-01
2L_19894061_SNP T C 0.1355 21 134 0.7027 6.9355799912174565E-01
2L_19894087_SNP A C 0.07975 13 150 0.6475 6.4351053449774687E-01
2L_19894262_SNP A T 0.06369 10 147 0.3096 2.9549134859549497E-01
2L_19894300_SNP T C 0.2792 43 111 0.9133 9.1045950921678442E-01
2L_19894325_SNP G A 0.1579 24 128 0.4395 4.1809064539592256E-01
2L_19894375_SNP C G 0.07742 12 143 0.6634 6.5346623826608385E-01
2L_19894377_SNP G A 0.08917 14 143 0.5555 5.4534504208746692E-01
2L_19894392_SNP C G 0.1688 26 128 0.4309 4.1431662382757362E-01
2L_19894415_SNP T C 0.07792 12 142 0.608 5.9546561357917094E-01
2L_19894416_SNP A T 0.1645 25 127 0.4491 4.3074638569609813E-01
2L_19894437_SNP C T 0.4932 72 74 0.8719 8.6377878490830373E-01
2L_19894482_SNP G A 0.1419 21 127 0.3185 2.9089019588551002E-01
2L_19894487_SNP A C 0.1208 18 131 0.3463 3.2305065886934436E-01
2L_19894559_SNP T C 0.2897 42 103 0.1791 1.5452125225908842E-01
2L_19894569_INS ACCACA A 0.26 39 111 0.6314 6.1439552682821263E-01
2L_19894572_SNP A C 0.4392 65 83 0.9604 9.5837211958654944E-01
2L_19894641_SNP A C 0.1313 21 139 0.3369 3.2733472115391227E-01
2L_19894787_SNP C T 0.2152 34 124 0.2729 2.6054830630019110E-01
2L_19894797_SNP G T 0.3557 53 96 0.257 2.3468457250394137E-01
2L_19894840_SNP T G 0.1053 16 136 0.5018 4.8482940985474166E-01
2L_19894841_SNP G C 0.09434 15 144 0.6141 6.0593461370309143E-01
2L_19894929_SNP C T 0.1266 20 138 0.33 3.1891645148616143E-01
2L_19895038_SNP C T 0.06135 10 153 0.2246 2.1858423437307051E-01
2L_19895066_SNP A G 0.3456 47 89 0.5826 5.5604085677519821E-01
2L_19895255_SNP G A 0.1806 26 118 0.8817 8.7459531188476591E-01
2L_19895418_SNP A G 0.1613 25 130 0.5805 5.6854867314953061E-01
2L_19895498_SNP G A 0.14 21 129 0.4821 4.5891954193317064E-01
2L_19895503_SNP G C 0.2922 45 109 0.9018 8.9807737089810369E-01
2L_19895552_SNP A C 0.2941 45 108 0.9003 8.9612708069017821E-01
2L_19895556_SNP A G 0.2434 37 115 0.4998 4.7957473860833932E-01
2L_19895569_SNP G A 0.2566 39 113 0.5305 5.1102813815764225E-01
2L_19895590_SNP C T 0.2697 41 111 0.6186 6.0795992007225053E-01
2L_19895643_SNP A C 0.4662 69 79 0.6492 6.3143089685087517E-01
2L_19895657_INS TC T 0.4375 63 81 0.7944 8.0025678602469563E-01
2L_19895665_INS TTAG T 0.1533 23 127 0.4229 4.0900994330758822E-01
2L_19895668_SNP T C 0.1477 22 127 0.3831 3.6740181877981981E-01
2L_19895713_SNP C T 0.461 65 76 0.8942 8.8961616426659040E-01
2L_19895724_SNP C A 0.4857 68 72 0.9915 9.9119185874152205E-01
2L_19895734_SNP T C 0.44 66 84 0.5717 5.6430498369224857E-01
2L_19895739_SNP T C 0.4236 61 83 0.6021 5.8923930739582364E-01
2L_19895743_MNP AGT TCC 0.4853 66 70 0.7919 8.0025453536981950E-01
2L_19895754_SNP T A 0.4737 63 70 0.4848 4.8758907033243848E-01
2L_19895758_SNP A T 0.4779 65 71 0.4926 4.9974681957512601E-01
2L_19895767_SNP T G 0.1931 28 117 0.1426 1.1904370748481852E-01
2L_19895774_SNP T A 0.1776 27 125 0.6163 6.3789744683360938E-01
2L_19895775_SNP A G 0.4362 65 84 0.3971 3.7888827184726592E-01
2L_19895838_SNP T A 0.2042 29 113 0.2869 2.5381381809100889E-01
2L_19895849_SNP G T 0.2467 37 113 0.04288 4.8288671006952603E-02
2L_19895952_SNP A C 0.2516 39 116 0.7551 7.4674204533676258E-01
2L_19896116_SNP A G 0.05063 8 150 0.2779 2.6527273795007944E-01
2L_19896121_SNP A G 0.3986 57 86 0.3167 2.8524331453561202E-01
2L_19896262_SNP A G 0.1835 29 129 0.8647 8.6154191762244614E-01
2L_19896267_SNP A T 0.1812 29 131 0.8723 8.7017455209734595E-01
2L_19896291_SNP A G 0.1447 23 136 0.5629 5.5517631758879760E-01
2L_19896322_SNP A G 0.09677 15 140 0.1914 1.7975897215209813E-01
2L_19896324_SNP C G 0.1908 29 123 0.7398 7.3145257279396980E-01
2L_19896332_SNP C T 0.1699 26 127 0.8688 8.6435030714055361E-01
2L_19896548_SNP G A 0.3034 44 101 0.1944 1.6790532788469426E-01
2L_19896549_SNP T C 0.2986 43 101 0.1835 1.5692047352102445E-01
2L_19896594_SNP A G 0.1883 29 125 0.9031 9.0012841461699533E-01
2L_19896648_SNP G T 0.449 66 81 0.5328 5.0918687831626019E-01
2L_19896662_SNP A C 0.1513 23 129 0.04576 3.7376567202067466E-02
2L_19896668_SNP A T 0.415 61 86 0.6533 6.3471722941167563E-01
2L_19896679_SNP A G 0.4276 62 83 0.7495 7.3579807651361617E-01
2L_19896687_SNP G C 0.1688 26 128 0.04652 4.0003046582647687E-02
2L_19896738_SNP A T 0.07895 12 140 0.5274 5.0924910033025617E-01
2L_19896808_SNP T C 0.4967 75 76 0.9541 9.5201933552063589E-01
2L_19896821_SNP T C 0.4733 71 79 0.9057 9.0100734849962383E-01
2L_19896822_SNP G C 0.4967 76 77 0.943 9.4075035272381580E-01
2L_19896863_SNP A G 0.09554 15 142 0.3816 3.6820973914723110E-01
2L_19896878_SNP A C 0.09434 15 144 0.3912 3.7937490667448359E-01
2L_19896887_SNP A G 0.4295 64 85 0.9693 9.6761263817173915E-01
2L_19896892_SNP G A 0.1935 30 125 0.3229 3.0586160647500771E-01
2L_19896942_SNP A G 0.2171 33 119 0.4386 4.1747735985794288E-01
2L_19897045_SNP G C 0.0625 10 150 0.2642 2.5448808321225036E-01
2L_19897131_SNP C T 0.3161 49 106 0.5435 5.2924372845520062E-01
2L_19897132_SNP G C 0.3117 48 106 0.4545 4.3899166487967545E-01
2L_19897134_SNP G T 0.3117 48 106 0.5855 5.7129146864445279E-01
2L_19897135_SNP A T 0.3117 48 106 0.4545 4.3899166487967545E-01
2L_19897231_SNP G T 0.4832 72 77 0.994 9.9369363283322676E-01
2L_19897257_SNP A C 0.3421 52 100 0.8153 8.0727521638782029E-01
2L_19897258_SNP G A 0.4014 59 88 0.6484 6.2757155512590868E-01
2L_19897302_SNP T C 0.4483 65 80 0.637 6.1578388390134631E-01
2L_19897321_SNP C G 0.1429 22 132 0.8036 7.9683862018128759E-01
2L_19897329_SNP C T 0.1419 22 133 0.8106 8.0474116597034662E-01
2L_19897392_SNP A T 0.2215 33 116 0.8196 8.1403549595988722E-01
2L_19897435_SNP A G 0.07453 12 149 0.1392 1.4244631560577514E-01
2L_19897448_SNP G T 0.473 70 78 0.7791 7.6807294424934225E-01
2L_19897489_SNP C T 0.1613 25 130 0.6793 6.6920075478022623E-01
2L_19897497_SNP C G 0.1214 17 123 0.1313 1.3850501313953456E-01
2L_19897614_SNP T C 0.1688 26 128 0.9094 9.0572801320636120E-01
2L_19897691_SNP C G 0.281 43 110 0.02523 2.0862805224442293E-02
2L_19897803_SNP T G 0.4631 69 80 0.5576 5.3537575788126746E-01
2L_19897811_SNP C T 0.4126 59 84 0.4437 4.1217930373134626E-01
2L_19897830_SNP C A 0.4345 63 82 0.4558 4.2706783499584622E-01
2L_19897885_SNP A G 0.0559 9 152 0.9541 9.5330115970003770E-01
2L_19897919_DEL G ATATTAATAGTGAT 0.2624 37 104 0.5272 5.3386444559465496E-01
2L_19897953_SNP C T 0.09375 15 145 0.4278 4.1729075468372456E-01
2L_19897954_SNP A C 0.2905 43 105 0.8553 8.4846097244830143E-01
2L_19897955_SNP T C 0.4069 59 86 0.4762 4.5076672550092867E-01
2L_19897964_SNP C G 0.2877 42 104 0.8797 8.7312315514133343E-01
2L_19897995_INS AATGCTCAATAATCTACTCAAAGTTTA A 0.0604 9 140 0.2931 2.7171543200852111E-01
2L_19898023_SNP G C 0.05063 8 150 0.8117 8.0782106809747545E-01
2L_19898055_SNP G A 0.05096 8 149 0.9852 9.8483551001579095E-01
2L_19898106_SNP T C 0.3472 50 94 0.09391 7.6306654074022137E-02
2L_19898241_SNP T C 0.1558 24 130 0.6631 6.5316977658784370E-01
2L_19898400_SNP T G 0.4257 63 85 0.3034 2.7819991957674384E-01
2L_19898467_SNP C A 0.3851 57 91 0.7907 7.7912120492101333E-01
2L_19898469_SNP A T 0.4094 61 88 0.5882 5.6878830271590886E-01
2L_19898493_SNP T A 0.3791 58 95 0.4758 4.5640132765785357E-01
2L_19898574_SNP T C 0.3046 46 105 0.6592 6.4300058673796334E-01
2L_19898598_SNP T C 0.3701 57 97 0.4395 4.2086312391545821E-01
2L_19898607_SNP A T 0.3567 56 101 0.3795 3.6533747084434864E-01
2L_19898616_SNP C T 0.46 69 81 0.4566 4.3410687716158169E-01
2L_19898621_SNP T G 0.3571 55 99 0.3845 3.6600376143590074E-01
2L_19898638_SNP A G 0.46 69 81 0.4895 4.7165654526156398E-01
2L_19898647_SNP A G 0.3691 55 94 0.3461 3.2228106965677461E-01
2L_19898653_SNP T G 0.2792 43 111 0.4032 3.8416886649973669E-01
2L_19898680_SNP A T 0.05732 9 148 0.3855 3.7212590761503328E-01
2L_19898749_SNP A T 0.0566 9 150 0.9941 9.9398353240430593E-01
2L_19898794_SNP C T 0.2199 31 110 0.8595 8.6223429963315201E-01
2L_19898821_SNP G T 0.2179 34 122 0.8848 8.8131211098747408E-01
2L_19898837_SNP A C 0.1519 24 134 0.4719 4.6071059279818316E-01
2L_19898871_SNP C T 0.2384 36 115 0.9154 9.1245125566454788E-01
2L_19898908_SNP A C 0.06832 11 150 0.6383 6.3189976308788731E-01
2L_19898930_SNP T C 0.06494 10 144 0.09177 7.9766040282299347E-02
2L_19899013_DEL G GGCAGCCCCCGGATTCCCATTCCCGTCCCCAAAATACCCCAATCCACATGCGTACTTACCCCTCATCTGGCGCTACCAGAATTTGGAG 0.06875 11 149 0.4556 4.4627394755508087E-01
2L_19899038_SNP C T 0.06338 9 133 0.9646 9.6290631388402459E-01
2L_19899048_SNP A C 0.1702 24 117 0.5572 5.3648639143279087E-01
2L_19899049_SNP A C 0.1439 20 119 0.6532 6.4442049221902664E-01
2L_19899148_SNP G C 0.2245 33 114 0.5004 4.7534846163168243E-01
2L_19899342_SNP C T 0.4416 68 86 0.2768 2.5845747792194584E-01
2L_19899348_SNP C A 0.2297 34 114 0.9705 9.6889693541441346E-01
2L_19899349_SNP T C 0.2267 34 116 0.7213 7.1415896782129162E-01
2L_19899444_SNP T C 0.05696 9 149 0.2143 2.0241950433786038E-01
2L_19899456_SNP C T 0.4375 63 81 0.4011 3.8368778223548095E-01
2L_19899464_SNP G A 0.4069 59 86 0.3619 3.4477692389970171E-01
2L_19899484_SNP T A 0.1006 16 143 0.1476 1.3819456629053262E-01
2L_19899566_SNP T A 0.3219 47 99 0.9142 9.1092144707983114E-01
2L_19899577_SNP A T 0.3961 61 93 0.6429 6.3082053291804896E-01
2L_19899601_SNP G A 0.4314 66 87 0.7775 7.6817585828214030E-01
2L_19899604_SNP C T 0.14 21 129 0.5719 5.5336272524303598E-01
2L_19899633_SNP C T 0.1203 19 139 0.1389 1.2871761098896761E-01
2L_19899638_SNP A T 0.3831 59 95 0.4272 4.1102578011514257E-01
2L_19899668_SNP A T 0.1146 18 139 0.1909 1.7880686577402460E-01
2L_19899677_INS AAATAAAATC A 0.1046 16 137 0.08881 7.6452886482349505E-02
2L_19899687_SNP A G 0.2697 41 111 0.9228 9.1960875017565891E-01
2L_19899718_SNP C G 0.2333 35 115 0.6549 6.3953703468581968E-01
2L_19899761_SNP A G 0.09494 15 143 0.08246 7.4655664036338998E-02
2L_19899818_SNP G T 0.08589 14 149 0.7373 7.3383863635662339E-01
2L_19899831_SNP A G 0.08 12 138 0.2307 2.1063229333082589E-01
2L_19899848_SNP G A 0.1284 19 129 0.2863 2.6042459801945717E-01
2L_19900016_SNP A G 0.06962 11 147 0.08813 8.9766103456823121E-02
2L_19900186_SNP G T 0.4832 72 77 0.2517 2.3135110398593151E-01
2L_19900216_SNP A T 0.06369 10 147 0.1332 1.2642202143842529E-01
2L_19900253_SNP A T 0.1097 17 138 0.0006165 4.0009179547189489E-04
2L_19900264_SNP A G 0.26 39 111 0.3736 3.4955620918461305E-01
2L_19900267_SNP C T 0.298 45 106 0.4173 3.9504959280643670E-01
2L_19900270_SNP T G 0.255 38 111 0.4235 3.9916791076946090E-01
2L_19900278_SNP G A 0.1173 19 143 0.9253 9.2613430426605625E-01
2L_19900290_SNP G T 0.3082 45 101 0.1705 1.4836136496240016E-01
2L_19900299_SNP G T 0.4422 65 82 0.6396 6.1927810787037396E-01
2L_19900326_SNP A G 0.245 37 114 0.008552 5.9653278539834841E-03
2L_19900353_SNP C A 0.1569 24 129 0.004041 2.8507278518173063E-03
2L_19900369_SNP T A 0.05063 8 150 0.9667 9.6595208795530485E-01
2L_19900375_SNP G A 0.05096 8 149 0.2865 2.8222438216343637E-01
2L_19900381_SNP A G 0.1623 25 129 0.4878 4.7594814291321430E-01
2L_19900389_SNP G A 0.1883 29 125 0.8246 8.1851517556363851E-01
2L_19900424_SNP C T 0.1592 25 132 0.4666 4.5389770373163119E-01
2L_19900436_INS TGCCTAC T 0.2685 40 109 0.6934 6.7934933029888800E-01
2L_19900485_DEL T TCGT 0.0679 11 151 0.6984 6.9392887944659443E-01
2L_19900517_SNP C G 0.3791 58 95 0.8466 8.4120186269148056E-01
2L_19900522_SNP T C 0.1346 21 135 0.7812 7.7630658952646214E-01
2L_19900565_SNP T C 0.3425 50 96 0.7185 7.0205921825124196E-01
2L_19900568_SNP T C 0.1795 28 128 0.1828 1.8002965199662357E-01
2L_19900593_SNP A C 0.1419 22 133 0.739 7.3128111291767928E-01
2L_19900607_SNP T G 0.1613 25 130 0.5967 5.8615540709285763E-01
2L_19900770_SNP T G 0.06289 10 149 0.9694 9.6893280979313912E-01
2L_19900793_SNP T C 0.06173 10 152 0.2185 2.1211912608131123E-01
2L_19900854_SNP C T 0.2026 31 122 0.8849 8.8092032595962089E-01
2L_19900868_SNP T C 0.05096 8 149 0.947 9.4562797982064983E-01
2L_19900891_SNP C T 0.1935 30 125 0.6715 6.6186254259597299E-01
2L_19900923_SNP C A 0.0625 10 150 0.9778 9.7755569883798166E-01
2L_19900928_SNP A G 0.4079 62 90 0.6825 6.7192242487343434E-01
2L_19900968_SNP A G 0.1321 21 138 0.2886 2.7734427176691756E-01
2L_19901025_SNP A G 0.05732 9 148 0.2735 2.5948254681053540E-01
2L_19901083_SNP G A 0.2774 38 99 0.8644 8.5624460182500184E-01
2L_19901147_SNP C A 0.3399 52 101 0.7393 7.3049580384211299E-01
2L_19901150_SNP T C 0.2129 33 122 0.6821 6.7189806166848354E-01
2L_19901204_SNP T A 0.1513 23 129 0.418 3.9900716599403230E-01
2L_19901209_SNP A G 0.1883 29 125 0.9435 9.4124367293188904E-01
2L_19901217_SNP A T 0.1908 29 123 0.8946 8.9067990668270691E-01
2L_19901233_SNP C T 0.223 33 115 0.8569 8.4909983475645634E-01
2L_19901256_SNP T A 0.183 28 125 0.3367 3.2991477557292748E-01
2L_19901269_SNP G T 0.4726 69 77 0.2058 1.8988595647312911E-01
2L_19901307_SNP A G 0.2013 32 127 0.2369 2.2644696446601609E-01
2L_19901354_DEL G GC 0.1589 24 127 0.6714 6.5741568762502944E-01
2L_19901361_SNP G C 0.1733 26 124 0.8906 8.8628839031780249E-01
2L_19901382_SNP G A 0.3537 52 95 0.5123 4.9029637602492149E-01
2L_19901621_SNP G A 0.1921 29 122 0.7162 7.0507246483719688E-01
2L_19901627_SNP G A 0.1974 30 122 0.7522 7.4288042724078673E-01
2L_19901699_DEL A ACGGA 0.3973 58 88 0.9632 9.6146607828846564E-01
2L_19901733_SNP T A 0.06211 10 151 0.7347 7.3079232329561150E-01
2L_19901750_SNP G A 0.4863 71 75 0.5222 4.9675331249715948E-01
2L_19901760_SNP A G 0.2027 30 118 0.368 3.4430253058240823E-01
2L_19901762_SNP G A 0.2365 35 113 0.2371 2.1960070407596388E-01
2L_19901766_SNP G A 0.5 72 72 0.5412 5.1863907692997391E-01
2L_19901774_SNP C A 0.1208 18 131 0.3956 3.7341840057141806E-01
2L_19901782_SNP T A 0.2297 34 114 0.5681 5.4884769473340511E-01
2L_19901784_INS TC T 0.2466 36 110 0.3433 3.1655340020419542E-01
2L_19901797_DEL T TAAAAACAAAA 0.09589 14 132 0.2576 2.3150507237285523E-01
2L_19901809_SNP G A 0.06536 10 143 0.765 7.5685999277182237E-01
2L_19901820_SNP T G 0.1049 15 128 0.255 2.2547310851150626E-01
2L_19901855_SNP A T 0.1667 23 115 0.01833 1.1333523211153924E-02
2L_19901871_SNP A T 0.2041 30 117 0.996 9.9581479284309227E-01
2L_19901896_SNP A G 0.1039 16 138 0.8078 8.0022494429570012E-01
2L_19901939_SNP A C 0.3642 55 96 0.2158 1.9677759064450673E-01
2L_19901968_SNP A C 0.06211 10 151 0.901 8.9906800314969004E-01
2L_19902216_SNP C T 0.07547 12 147 0.7518 7.4637800078347294E-01
2L_19902217_SNP A G 0.06962 11 147 0.7794 7.7385027786931238E-01
2L_19902228_SNP C T 0.2993 44 103 0.07463 6.3268199472796605E-02
2L_19902232_SNP A G 0.07595 12 146 0.7348 7.2906294460678112E-01
2L_19902301_SNP T G 0.06832 11 150 0.446 4.3746897942025165E-01
2L_19902492_SNP C G 0.06918 11 148 0.1053 9.9269604791643373E-02
2L_19902536_SNP T C 0.05488 9 155 0.8193 8.1737848674137015E-01
2L_19902545_SNP T C 0.1623 25 129 0.06147 5.4031281244124540E-02
2L_19902561_SNP G C 0.1299 20 134 0.7234 7.1607406536982077E-01
2L_19902692_SNP T G 0.05844 9 145 0.744 7.3594250412322471E-01
2L_19902705_SNP T C 0.1351 20 128 0.4306 4.0864863113280825E-01
2L_19902717_SNP T G 0.2635 39 109 0.9254 9.2295872106624088E-01
2L_19902725_SNP T C 0.05769 9 147 0.8405 8.3504491946246706E-01
2L_19902780_SNP T C 0.05844 9 145 0.4856 4.6805449782131792E-01
2L_19902782_SNP G A 0.4266 61 82 0.6263 6.0856049017878111E-01
2L_19902783_SNP A G 0.4207 61 84 0.8165 8.0567948823374547E-01
2L_19902792_SNP T C 0.2117 29 108 0.7502 7.3735042117406380E-01
2L_19902905_SNP A C 0.1097 17 138 0.2339 2.2383236493225667E-01
2L_19903028_SNP C A 0.2105 32 120 0.2378 2.2046857618173443E-01
2L_19903033_DEL G GCGGAG 0.1898 26 111 0.7101 7.1455559892390175E-01
2L_19903061_SNP A T 0.1218 19 137 0.9003 8.9739192446434524E-01
2L_19903078_SNP T C 0.2222 34 119 0.8615 8.5675696511836408E-01
2L_19903144_SNP A G 0.3741 55 92 0.919 9.1445086246597862E-01
2L_19903152_SNP A G 0.2662 41 113 0.391 3.7518927578106620E-01
2L_19903231_SNP C T 0.05 8 152 0.3729 3.6205578409492345E-01
2L_19903235_SNP T G 0.05556 9 153 0.8381 8.3665250733741348E-01
2L_19903269_SNP A T 0.05063 8 150 0.3905 3.7856975290183592E-01
2L_19903291_SNP T C 0.05696 9 149 0.8788 8.7611226147429277E-01
2L_19903329_SNP C A 0.4832 72 77 0.2793 2.5698286118780522E-01
2L_19903338_SNP C T 0.3113 47 104 0.7496 7.3964572661274164E-01
2L_19903340_SNP G C 0.2353 36 117 0.05661 4.8176739528467308E-02
2L_19903343_SNP T A 0.1656 25 126 0.01394 1.0311092765445279E-02
2L_19903345_DEL A AGTGAAATATACAA 0.1429 21 126 0.006232 3.8646543696590108E-03
2L_19903391_SNP T G 0.3401 50 97 0.1554 1.3577492322694207E-01
2L_19903409_DEL G GAG 0.2703 40 108 0.4036 3.8007315239101302E-01
2L_19903429_SNP T G 0.2653 39 108 0.4494 4.2573611958787316E-01
2L_19903447_SNP A C 0.2808 41 105 0.2885 2.6172061372584787E-01
2L_19903452_SNP T A 0.2877 42 104 0.3133 2.8634163654184108E-01
2L_19903474_SNP T C 0.2013 31 123 0.1988 1.8345195125322344E-01
2L_19903507_SNP T C 0.06369 10 147 0.6883 6.8107515099427740E-01
2L_19903520_SNP C T 0.2876 44 109 0.1255 1.1428944567698396E-01
2L_19903534_SNP A G 0.1233 18 128 0.0418 4.3096768016011387E-02
2L_19903535_SNP C A 0.1301 19 127 0.02281 1.8888500720238458E-02
2L_19903609_SNP A G 0.3533 53 97 0.609 5.9686192770446023E-01
2L_19903615_SNP G A 0.4648 66 76 0.7189 7.0432459725692720E-01
2L_19903647_SNP G A 0.2763 42 110 0.245 2.3022355819034723E-01
2L_19903674_SNP C T 0.2581 40 115 0.7711 7.6376423136643223E-01
2L_19903718_SNP T C 0.1592 25 132 0.2854 2.7136130329266572E-01
2L_19903746_SNP G A 0.121 19 138 0.6967 6.8761845583349546E-01
2L_19903816_SNP G T 0.1933 29 121 0.7024 6.9429984471720907E-01
2L_19903830_SNP T A 0.09804 15 138 0.4729 4.5512695762746214E-01
2L_19903847_SNP T G 0.07595 12 146 0.9004 8.9770187644895860E-01
2L_19903849_SNP T A 0.07792 12 142 0.8983 8.9432876677286577E-01
2L_19903851_INS ACT C 0.08125 13 147 0.9725 9.7198380289674935E-01
2L_19903917_SNP G C 0.1316 20 132 0.09228 8.0028106736513283E-02
2L_19903948_SNP T C 0.1132 18 141 0.04558 4.0423623573325955E-02
2L_19904187_SNP A G 0.08442 13 141 0.8348 8.2998087966943723E-01
2L_19904206_SNP C G 0.06369 10 147 0.5125 5.0231465315563684E-01
2L_19904226_SNP G A 0.0828 13 144 0.7106 7.0493562712976210E-01
2L_19904277_SNP A T 0.2941 45 108 0.6385 6.2565163014433878E-01
2L_19904351_SNP C G 0.1467 22 128 0.496 4.7836873168469440E-01
2L_19904352_SNP T C 0.09934 15 136 0.756 7.4690353212528571E-01
2L_19904622_DEL G GGCGAAGGGTAAACAG 0.05732 9 148 0.544 5.3201540986427120E-01
2L_19904635_SNP T C 0.06818 9 123 0.3951 3.9374838438325321E-01
2L_19904647_SNP A G 0.2041 30 117 0.5469 5.2553794635000373E-01
2L_19904671_SNP T A 0.3514 52 96 0.2088 1.9554998756011188E-01
2L_19904710_SNP T C 0.06962 11 147 0.746 7.4050612689629447E-01
2L_19904713_SNP C T 0.06369 10 147 0.6964 6.8902446490004865E-01
2L_19904806_SNP T C 0.1154 18 138 0.6871 6.8037772222632587E-01
2L_19904813_SNP C G 0.06369 10 147 0.8417 8.3776304263906443E-01
2L_19904819_SNP A G 0.0641 10 146 0.6975 6.8918102714706042E-01
2L_19904849_SNP A G 0.1722 26 125 0.5118 4.9780763107656312E-01
2L_19905020_SNP A G 0.08642 14 148 0.3854 3.7804866444604268E-01
2L_19905034_SNP C G 0.4324 64 84 0.968 9.6647473351929547E-01
2L_19905035_SNP C T 0.44 66 84 0.8448 8.3666645214838231E-01
2L_19905061_SNP T C 0.183 28 125 0.7129 7.0164010938619137E-01
2L_19905250_SNP T C 0.2353 36 117 0.2522 2.3455860963963637E-01
2L_19905306_SNP T G 0.3931 57 88 0.02209 1.6523148367697416E-02
2L_19905310_SNP T C 0.3862 56 89 0.02184 1.4662040815618220E-02
2L_19905324_SNP A T 0.3826 57 92 0.07393 6.5475001307185074E-02
2L_19905330_DEL ATATTG A 0.4014 57 85 0.04665 3.4164400444531284E-02
2L_19905340_SNP G A 0.06289 10 149 0.9825 9.8224672650131162E-01
2L_19905368_SNP T C 0.1645 25 127 0.4762 4.5685231533978876E-01
2L_19905372_SNP A C 0.3904 57 89 0.02221 1.5296634111326330E-02
2L_19905374_SNP A G 0.3154 47 102 0.05941 4.7578866588425507E-02
2L_19905382_INS TGGT T 0.365 50 87 0.02798 1.9722699648024481E-02
2L_19905400_SNP A C 0.4483 65 80 0.04224 3.1129605242099016E-02
2L_19905407_SNP A G 0.3176 47 101 0.01625 2.1522650184373129E-02
2L_19905408_SNP C A 0.1812 27 122 0.642 6.5527575542824246E-01
2L_19905423_SNP C T 0.4384 64 82 0.05266 4.0659359792689788E-02
2L_19905461_SNP A G 0.2162 32 116 0.5159 4.9154185368481140E-01
2L_19905462_SNP C G 0.2215 33 116 0.5382 5.1597864067157506E-01
2L_19905669_SNP T A 0.05696 9 149 0.6386 6.2938858472315862E-01
2L_19905693_SNP G A 0.08442 13 141 0.2629 2.4821023309855206E-01
2L_19905698_SNP C T 0.0719 11 142 0.5257 5.1111108980227760E-01
2L_19905870_SNP T G 0.06832 11 150 0.908 9.0682946718477886E-01
2L_19905871_SNP T A 0.06211 10 151 0.1668 1.9276286125483011E-01
2L_19905884_SNP A C 0.1895 29 124 0.4102 3.9304496535318323E-01
2L_19905885_SNP T C 0.1776 27 125 0.5173 4.9858235256978478E-01
2L_19905917_SNP G C 0.183 28 125 0.188 1.7163161969451346E-01
2L_19906134_SNP C T 0.3378 50 98 0.7899 7.7849228958262995E-01
2L_19906135_SNP C G 0.09259 15 147 0.4891 4.8187617403646843E-01
2L_19906165_SNP C A 0.07051 11 145 0.99 9.8982641626308265E-01
2L_19906166_SNP T C 0.06 9 141 0.9738 9.7276949120941902E-01
2L_19906229_SNP T C 0.2533 38 112 0.6693 6.5562743877049745E-01
2L_19906238_SNP A T 0.4795 70 76 0.8661 8.5892248918545144E-01
2L_19906258_SNP T G 0.2603 38 108 0.8764 8.6860841508987430E-01
2L_19906263_SNP A G 0.3493 51 95 0.7436 7.3021523047589587E-01
2L_19906301_SNP A G 0.2703 40 108 0.952 9.4921452668749939E-01
2L_19906311_SNP A C 0.3562 52 94 0.6925 6.7545570349572592E-01
2L_19906318_SNP A G 0.2703 40 108 0.992 9.9158433070853913E-01
2L_19906329_SNP A T 0.06832 11 150 0.3869 3.7786956701795960E-01
2L_19906330_SNP A G 0.3946 58 89 0.4641 4.3867993366803415E-01
2L_19906336_SNP T C 0.3944 56 86 0.5627 5.3881479959697964E-01
2L_19906341_SNP G A 0.1933 29 121 0.7023 6.8798090345762108E-01
2L_19906379_SNP T G 0.2044 28 109 0.3765 3.4378568463307069E-01
2L_19906380_SNP A G 0.1854 28 123 0.4242 4.0699042725051771E-01
2L_19906418_SNP T A 0.2617 39 110 0.4565 4.3399147269862293E-01
2L_19906428_SNP A G 0.05696 9 149 0.1671 1.5711435331873203E-01
2L_19906429_SNP T C 0.05161 8 147 0.1747 1.6289779651370040E-01
2L_19906433_SNP G C 0.05806 9 146 0.1773 1.6543268364329855E-01
2L_19906434_SNP C A 0.05229 8 145 0.2967 2.8261767642375912E-01
2L_19906435_SNP C T 0.1781 26 120 0.4554 4.3351260387764268E-01
2L_19906441_INS TGCT T 0.05806 9 146 0.4807 4.6648289437430990E-01
2L_19906446_DEL A AA 0.05769 9 147 0.476 4.6305971534455415E-01
2L_19906451_SNP C T 0.05128 8 148 0.7259 7.1896248270332896E-01
2L_19906452_SNP A T 0.05769 9 147 0.4807 4.6929757262207816E-01
2L_19906454_SNP A C 0.05161 8 147 0.5543 5.4295988651555727E-01
2L_19906455_SNP C A 0.05806 9 146 0.4872 4.7473689492312610E-01
2L_19906457_DEL T TA 0.075 12 148 0.5541 5.4660167881082111E-01
2L_19906461_SNP A T 0.07547 12 147 0.5729 5.6652819864432136E-01
2L_19906463_SNP A G 0.07975 13 150 0.3789 3.7243989133559063E-01
2L_19906465_SNP T A 0.08025 13 149 0.3828 3.7487535158424967E-01
2L_19906467_SNP C A 0.07975 13 150 0.3789 3.7243989133559063E-01
2L_19906470_SNP C A 0.07975 13 150 0.3842 3.7775375423882152E-01
2L_19906473_MNP CAA ATT 0.07927 13 151 0.3803 3.7530406701197516E-01
2L_19906477_SNP T G 0.07362 12 151 0.571 5.6754249799064360E-01
2L_19906479_SNP T G 0.06832 11 150 0.1915 1.8415460338123890E-01
2L_19906481_MNP ACAAAT GGGGTG 0.07927 13 151 0.3803 3.7530406701197516E-01
2L_19906488_SNP A G 0.07975 13 150 0.3788 3.7234004496024709E-01
2L_19906489_SNP T G 0.07362 12 151 0.4573 4.5158712238754550E-01
2L_19906491_INS TCAATA T 0.07927 13 151 0.3803 3.7530406701197516E-01
2L_19906500_SNP A G 0.1098 18 146 0.2036 1.9885405337464812E-01
2L_19906661_SNP C A 0.06211 10 151 0.4725 4.6384977380166492E-01
2L_19906680_SNP G A 0.08176 13 146 0.4284 4.1712551470393344E-01
2L_19906682_SNP A C 0.1235 20 142 0.1798 1.7272469857992856E-01
2L_19906715_SNP G T 0.07362 12 151 0.8802 8.7855259262828922E-01
2L_19906756_SNP A T 0.05096 8 149 0.8954 8.9273201372702304E-01
2L_19906761_SNP G A 0.4797 71 77 0.1889 1.6642612166762027E-01
2L_19906799_SNP G A 0.4966 73 74 0.2425 2.1967581009379578E-01
2L_19906954_SNP A C 0.07407 12 150 0.4382 4.3082575060471839E-01
2L_19906999_SNP T C 0.1401 22 135 0.02661 2.2447743100491458E-02
2L_19907055_SNP T C 0.2171 33 119 0.009419 8.9310657281804103E-03
2L_19907064_DEL T TTGCCT 0.08442 13 141 0.409 3.9539525311826451E-01
2L_19907125_SNP G A 0.2078 32 122 0.06987 6.6104434519837857E-02
2L_19907126_SNP T C 0.1014 14 124 0.7177 7.2231335388850770E-01
2L_19907130_SNP G A 0.2051 32 124 0.06365 5.6496896303592878E-02
2L_19907138_SNP T G 0.1935 30 125 0.0924 8.3928453595698782E-02
2L_19907140_SNP C G 0.4795 70 76 0.08216 6.9816663962019895E-02
2L_19907142_SNP G A 0.4795 70 76 0.1564 1.3542794621239540E-01
2L_19907144_SNP A T 0.1266 20 138 0.3225 3.0979567678435949E-01
2L_19907152_SNP C G 0.1867 28 122 0.0477 3.9684123087687699E-02
2L_19907156_SNP A C 0.1842 28 124 0.04784 4.0548799995007240E-02
2L_19907165_SNP T A 0.1776 27 125 0.08646 7.5903802919309149E-02
2L_19907175_SNP C T 0.4797 71 77 0.1522 1.3212789640330636E-01
2L_19907191_SNP A G 0.5 73 73 0.1357 1.1554876607134001E-01
2L_19907197_SNP T A 0.3262 46 95 0.5607 5.3826649384967062E-01
2L_19907202_DEL G AAATT 0.2899 40 98 0.3368 3.0329795784610358E-01
2L_19907214_SNP G C 0.3169 45 97 0.4317 4.0786973222198175E-01
2L_19907221_SNP G T 0.1081 16 132 0.3193 2.9168686896975071E-01
2L_19907263_SNP G A 0.2925 43 104 0.4815 4.5697268371789634E-01
2L_19907271_SNP A T 0.4897 71 74 0.0533 3.9607856835606990E-02
2L_19907302_SNP A G 0.1494 23 131 0.1574 1.5309316381621285E-01
2L_19907429_SNP A G 0.05096 8 149 0.947 9.4562797982064983E-01
2L_19907508_SNP A C 0.2183 31 111 0.7319 7.1424297989626040E-01
2L_19907638_SNP A G 0.2378 34 109 0.3576 3.2745494055313595E-01
2L_19907722_SNP A G 0.1548 24 131 0.1489 1.3587612086141765E-01
2L_19907831_SNP C T 0.1218 19 137 0.7657 7.5815427672127611E-01
2L_19907919_DEL A AA 0.3356 49 97 0.5271 5.0531526063712351E-01
2L_19907956_SNP A C 0.08805 14 145 0.4342 4.2490836489935724E-01
2L_19907972_INS TT T 0.07383 11 138 0.02501 3.4741587226365514E-02
2L_19907988_SNP T C 0.2432 36 112 0.7264 7.1490119762518278E-01
2L_19908034_SNP T C 0.3882 59 93 0.7757 7.6814801685104572E-01
2L_19908243_SNP G A 0.3172 46 99 0.6098 5.8869134588860494E-01
2L_19908307_SNP G C 0.3576 54 97 0.2532 2.3468438311413675E-01
2L_19908314_SNP C T 0.05806 9 146 0.9102 9.0721342169561647E-01
2L_19908324_SNP T A 0.3624 54 95 0.2267 2.0827764609719235E-01
2L_19908337_SNP T G 0.3581 53 95 0.2782 2.6122522434847473E-01
2L_19908434_SNP G T 0.1812 27 122 0.01136 8.0484716809820257E-03
2L_19908436_SNP T G 0.4966 73 74 0.4917 4.7970793622703967E-01
2L_19908439_SNP C G 0.1824 27 121 0.007162 4.5265653092000594E-03
2L_19908443_SNP A T 0.1867 28 122 0.008222 5.5335525147412424E-03
2L_19908454_SNP T C 0.1908 29 123 0.254 2.3527154496010905E-01
2L_19908475_SNP A G 0.1429 22 132 0.2646 2.5715296355732886E-01
2L_19908503_SNP T C 0.2452 38 117 0.7809 7.7508174149425912E-01
2L_19908559_SNP T C 0.07362 12 151 0.4984 4.9341190498980547E-01
2L_19908570_SNP A C 0.3624 54 95 0.1886 1.7081492660765363E-01
2L_19908598_SNP C T 0.3493 51 95 0.9564 9.5381622161642166E-01
2L_19908799_SNP T C 0.1333 20 130 0.1418 1.2533575828150278E-01
2L_19908871_SNP G A 0.1039 16 138 0.00195 1.3498416434531842E-03
2L_19908887_SNP T A 0.3333 49 98 0.2516 2.2376093449563106E-01
2L_19908899_DEL T TCATT 0.3217 46 97 0.1891 1.6378322749363028E-01
2L_19908906_INS TTGAATGT T 0.3357 47 93 0.129 9.9187033985914330E-02
2L_19908911_SNP A G 0.3401 50 97 0.1555 1.3199065319967762E-01
2L_19908919_SNP T A 0.09804 15 138 0.007823 5.7943452132560684E-03
2L_19908963_SNP T C 0.2185 33 118 0.08421 7.1704853917136158E-02
2L_19909044_SNP A G 0.08075 13 148 0.3903 3.8096866820364872E-01
2L_19909192_SNP T C 0.2177 32 115 0.5243 5.1947322518908201E-01
2L_19909230_SNP G C 0.3931 57 88 0.9893 9.8863093770774080E-01
2L_19909272_SNP A G 0.1765 27 126 0.9916 9.9134584236047230E-01
2L_19909525_SNP G A 0.4894 69 72 0.1597 1.4044020351788544E-01
2L_19909594_SNP A G 0.3121 44 97 0.08534 6.5390326407113411E-02
2L_19909704_SNP A C 0.1274 20 137 0.6579 6.5105877139118129E-01
2L_19909776_SNP T C 0.05921 9 143 0.8975 8.9325318841870205E-01
2L_19909839_SNP T C 0.2933 44 106 0.9157 9.1356338874472964E-01
2L_19909857_SNP A G 0.269 39 106 0.5762 5.6125988656795434E-01
2L_19909863_SNP G A 0.298 45 106 0.7271 7.1820005838600420E-01
2L_19909881_SNP T C 0.05769 9 147 0.7225 7.1490315902498036E-01
2L_19909930_SNP C A 0.1132 18 141 0.1563 1.4652486734779080E-01
2L_19909947_SNP G A 0.1026 16 140 0.4027 3.8796092769500534E-01
2L_19910037_SNP T C 0.075 12 148 0.7693 7.6505979096693066E-01
2L_19910127_SNP G T 0.25 36 108 0.268 2.7658062776095949E-01
2L_19910128_SNP A C 0.234 33 108 0.6096 6.2163735999891334E-01
2L_19910188_SNP A C 0.05769 9 147 0.8 7.9456719581677138E-01
2L_19910247_SNP C T 0.07547 12 147 0.6955 6.9048508161047473E-01
2L_19910322_SNP T C 0.3176 47 101 0.7973 7.8666437123231481E-01
2L_19910332_SNP T C 0.05096 8 149 0.9627 9.6178137774999517E-01
2L_19910400_SNP C A 0.07453 12 149 0.6462 6.3994934276567284E-01
2L_19910410_SNP C T 0.118 19 142 0.4493 4.4111212412799905E-01
2L_19910424_SNP T C 0.09146 15 149 0.603 5.9914264655729488E-01
2L_19910491_SNP C G 0.3553 54 98 0.001153 7.5256627941007275E-04
2L_19910552_SNP A T 0.1854 28 123 0.4753 4.5713813710960416E-01
2L_19910559_SNP A C 0.2752 41 108 0.2447 2.2253831653974754E-01
2L_19910585_SNP A T 0.1419 22 133 0.3393 3.2177502002400038E-01
2L_19910589_SNP T C 0.07975 13 150 0.3873 3.8115103209504819E-01
2L_19910590_SNP A G 0.1419 22 133 0.3393 3.2177502002400038E-01
2L_19910592_SNP G A 0.1921 29 122 0.2627 2.4832320120583662E-01
2L_19910606_SNP C A 0.4167 60 84 0.7121 6.9250048953603893E-01
2L_19910661_SNP T A 0.4043 57 84 0.03619 2.8828663419206872E-02
2L_19910668_SNP T G 0.4 56 84 0.0197 1.2719810843708991E-02
2L_19910672_SNP T A 0.1844 26 115 0.1781 1.4855097475823054E-01
2L_19910673_SNP T A 0.3901 55 86 0.02335 1.5504743360181657E-02
2L_19910712_SNP T A 0.1806 26 118 0.227 2.0036896451125663E-01
2L_19910725_SNP C T 0.3043 42 96 0.04381 3.2345540545426286E-02
2L_19910773_SNP A G 0.1824 27 121 0.1969 1.7491274728614581E-01
2L_19910822_SNP C T 0.2313 34 113 0.1623 1.4532108603165383E-01
2L_19910848_DEL A AGA 0.1908 29 123 0.155 1.3838041570658577E-01
2L_19910856_SNP T C 0.2115 33 123 0.2288 2.1384813865521712E-01
2L_19910862_SNP G A 0.483 71 76 0.05191 3.9950738634981130E-02
2L_19910870_SNP A G 0.2078 32 122 0.2494 2.3142652346876680E-01
2L_19910873_SNP G A 0.1961 30 123 0.2472 2.2775469114631686E-01
2L_19910876_SNP G A 0.1974 30 122 0.2726 2.5142426191442657E-01
2L_19910897_SNP A G 0.5 72 72 0.06362 4.7981744421356359E-02
2L_19910899_SNP T A 0.4966 72 73 0.05794 4.3762373051734464E-02
2L_19910903_SNP C T 0.4966 72 73 0.05958 4.5216485074925435E-02
2L_19910923_SNP C T 0.4966 74 75 0.05181 4.0986997993362397E-02
2L_19910929_SNP T A 0.1218 19 137 0.4367 4.2460342642517090E-01
2L_19910976_SNP C T 0.05096 8 149 0.01223 1.0332845573699794E-02
2L_19911035_SNP A C 0.22 33 117 0.3632 3.4207355999077682E-01
2L_19911101_SNP T C 0.4286 63 84 0.9305 9.2630711195810056E-01
2L_19911258_SNP T C 0.2222 32 112 0.5878 5.6574409252219682E-01
2L_19911301_SNP G A 0.0625 10 150 0.8688 8.6651970638913578E-01
2L_19911314_SNP A G 0.1494 23 131 0.1425 1.3103204844116445E-01
2L_19911343_DEL G GTCATTTCACTCAGCTGGCTCCATTTTATTCGAGCG 0.2687 36 98 0.5687 5.4022793932173330E-01
2L_19911542_SNP T C 0.1494 23 131 0.3117 2.9359104308307393E-01
2L_19911546_SNP T A 0.1218 19 137 0.4155 3.9983053171208449E-01
2L_19911560_SNP A C 0.3133 47 103 0.7921 7.8171124978435502E-01
2L_19911579_SNP C T 0.1203 19 139 0.4226 4.0978361319785628E-01
2L_19911581_SNP G C 0.1203 19 139 0.4226 4.0978361319785628E-01
2L_19911618_SNP C A 0.3836 56 90 0.2982 2.6709265194001552E-01
2L_19911621_SNP T C 0.109 17 139 0.4249 4.0991439724577428E-01
2L_19911722_SNP T G 0.2905 43 105 0.1744 1.5484232542269583E-01
2L_19911736_SNP T C 0.2905 43 105 0.1744 1.5484232542269583E-01
2L_19911774_SNP G C 0.4015 55 82 0.08972 7.0257897043718279E-02
2L_19911780_SNP G A 0.3056 44 100 0.1092 9.4443406751544834E-02
2L_19911786_SNP T A 0.3028 43 99 0.08609 7.2152814185587499E-02
2L_19911804_SNP A G 0.2867 43 107 0.1846 1.6416193696492487E-01
2L_19911831_SNP C T 0.2819 42 107 0.1966 1.7437477868661189E-01
2L_19911839_DEL T TGATTATAGTTGTGTTAAGAT 0.2621 38 107 0.09539 8.0158920823098195E-02
2L_19911862_SNP G A 0.2819 42 107 0.2415 2.1990260056077393E-01
2L_19911969_SNP G C 0.4276 62 83 0.8829 8.7564896273802539E-01
2L_19912006_SNP C T 0.1013 16 142 0.9394 9.3761678771273471E-01
2L_19912020_SNP T C 0.1069 17 142 0.9916 9.9132956032124953E-01
2L_19912027_SNP T C 0.1069 17 142 0.9916 9.9132956032124953E-01
2L_19912030_SNP C T 0.4041 59 87 0.5977 5.7326748498303692E-01
2L_19912035_SNP T C 0.2763 42 110 0.573 5.5519328818572933E-01
2L_19912069_SNP C T 0.4832 72 77 0.3784 3.5166977462126481E-01
2L_19912079_SNP A C 0.05096 8 149 0.3954 3.8169191933415803E-01
2L_19912120_SNP T A 0.3681 53 91 0.2944 2.6286883990003007E-01
2L_19912128_SNP T A 0.3611 52 92 0.3827 3.4827995851655380E-01
2L_19912136_DEL T TATCTATCGACCT 0.1634 25 128 0.5596 5.4395587040537574E-01
2L_19912168_SNP T G 0.07975 13 150 0.5674 5.6221844740303561E-01
2L_19912183_SNP T C 0.07595 12 146 0.9852 9.8497405611422173E-01
2L_19912210_SNP A T 0.06707 11 153 0.4192 4.1431721017619771E-01
2L_19912211_INS GATC G 0.0679 11 151 0.4362 4.2964650810125027E-01
2L_19912217_SNP C T 0.1553 25 136 0.3765 3.6725602506517918E-01
2L_19912249_SNP A G 0.3851 57 91 0.3431 3.1449525877425411E-01
2L_19912359_SNP G C 0.255 38 111 0.3651 3.3818549412939680E-01
2L_19912387_SNP A T 0.268 41 112 0.1404 1.2499413301926510E-01
2L_19912392_DEL A AA 0.268 41 112 0.1475 1.3239989737390656E-01
2L_19912397_SNP C A 0.2484 38 115 0.1223 1.0789862759221025E-01
2L_19912418_SNP G A 0.4266 61 82 0.8136 8.0227206599202960E-01
2L_19912426_SNP A G 0.2484 38 115 0.1493 1.3478444208766482E-01
2L_19912427_SNP C T 0.245 37 114 0.421 4.4620066562011129E-01
2L_19912447_SNP G T 0.2 30 120 0.1256 1.0939333031588916E-01
2L_19912451_SNP G T 0.1892 28 120 0.1259 1.0771189109803747E-01
2L_19912632_SNP T G 0.1197 17 125 0.8865 8.8049805687406779E-01
2L_19912686_SNP C A 0.3507 47 87 0.8899 8.8746360745572095E-01
2L_19912691_SNP A T 0.1064 15 126 0.9859 9.8517676089180795E-01
2L_19912709_SNP A G 0.1079 15 124 0.8623 8.5332188351149174E-01
2L_19912719_SNP A T 0.1143 16 124 0.7156 7.1219825177320706E-01
2L_19912741_INS GTATTGTAATTGTAATTTATGGGCGTGG G 0.06122 9 138 0.6238 6.1166323737299311E-01
2L_19913004_SNP G T 0.1806 28 127 0.5047 4.8864453000853780E-01
2L_19913010_SNP A T 0.0679 11 151 0.575 5.6886936179424974E-01
2L_19913104_DEL A GACAACCATCCTCC 0.1076 17 141 0.1003 9.0644786714920156E-02
2L_19913120_DEL G GGGCAGATACTCCGTCAACTTGCTGGT 0.1019 16 141 0.05964 5.2252451797029031E-02
2L_19913135_SNP A C 0.08824 12 124 0.8837 8.8292452021093870E-01
2L_19913150_DEL G GTTGTGCCTTATATTGCCTCATAGCATT 0.1019 16 141 0.05964 5.2252451797029031E-02
2L_19913179_SNP G T 0.1076 17 141 0.06476 5.7789145811856943E-02
2L_19913182_SNP T A 0.1083 17 140 0.06408 5.6441367275677876E-02
2L_19913183_SNP A T 0.1076 17 141 0.06476 5.7789145811856943E-02
2L_19913184_SNP G A 0.1948 30 124 0.5095 4.9464850009455985E-01
2L_19913189_DEL T TCCTTTCCTG 0.1076 17 141 0.06476 5.7789145811856943E-02
2L_19913200_SNP A G 0.1076 17 141 0.06476 5.7789145811856943E-02
2L_19913202_DEL T TGTCAATCGTAGGCGAC 0.1076 17 141 0.06476 5.7789145811856943E-02
2L_19913221_SNP C G 0.09677 15 140 0.1349 1.2428839812674564E-01
2L_19913226_DEL T TTTCTCGTAGAAGG 0.09677 15 140 0.07443 6.4898210627454878E-02
2L_19913244_DEL C CA 0.09615 15 141 0.07355 6.4961865767819219E-02
2L_19913247_DEL C CGTGGGCAAAT 0.08974 14 142 0.06961 6.0905898100315374E-02
2L_19913261_DEL G GAGCCTT 0.08333 13 143 0.04695 4.0228067679628637E-02
2L_19913269_SNP T G 0.07742 12 143 0.04561 3.8407115157037416E-02
2L_19913271_SNP T G 0.07742 12 143 0.03412 2.8211471235616598E-02
2L_19913275_SNP A T 0.07051 11 145 0.008515 6.9465433779105192E-03
2L_19913277_SNP G A 0.07051 11 145 0.008515 6.9465433779105192E-03
2L_19913311_SNP C T 0.05844 9 145 0.004512 3.3779719672849822E-03
2L_19913312_SNP A C 0.05229 8 145 0.01178 9.5687764721707168E-03
2L_19913316_DEL A GGACTTGGCCGCGAAT 0.05229 8 145 0.003392 2.4182331142407216E-03
2L_19913340_SNP T A 0.1214 17 123 0.2309 2.3488433669284137E-01
2L_19913386_SNP T A 0.05755 8 131 0.8405 8.4207813352198113E-01
2L_19913400_SNP A C 0.3525 49 90 0.8686 8.7015992189417235E-01
2L_19913411_SNP T A 0.3431 47 90 0.9805 9.8069395747778554E-01
2L_19913435_SNP T G 0.2206 30 106 0.1182 1.2106456292757706E-01
2L_19913446_SNP G C 0.1111 16 128 0.7711 7.7485316742285060E-01
2L_19913456_SNP T G 0.2148 29 106 0.2192 2.1701722072390706E-01
2L_19913510_SNP A T 0.2877 42 104 0.1567 1.6686814408764039E-01
2L_19913514_SNP A C 0.2759 40 105 0.1888 1.9532316228483648E-01
2L_19913582_SNP G A 0.06875 11 149 0.3267 3.1817667595601273E-01
2L_19913638_INS TT T 0.277 41 107 0.1611 1.4085023779945627E-01
2L_19913640_SNP G T 0.2819 42 107 0.1789 1.5897776993500035E-01
2L_19913702_SNP A C 0.08228 13 145 0.5018 4.8973596428646160E-01
2L_19913705_SNP G A 0.08805 14 145 0.4452 4.3359227788872301E-01
2L_19913717_INS C CTTTACAAACTTAAAGGAGC 0.4571 64 76 0.5486 5.1613788308176645E-01
2L_19913718_SNP T C 0.08805 14 145 0.4014 3.8993428704135391E-01
2L_19913722_SNP G C 0.06832 11 150 0.6153 6.0865583101916942E-01
2L_19913724_INS AACT A 0.09317 15 146 0.4852 4.7679661728843281E-01
2L_19913731_SNP A T 0.09434 15 144 0.4664 4.5615074576784775E-01
2L_19913792_INS AACA A 0.449 66 81 0.1208 1.0105232012544285E-01
2L_19913802_SNP A G 0.4406 63 80 0.08114 6.3516082398428486E-02
2L_19913807_SNP C A 0.09494 15 143 0.686 6.7772366775723158E-01
2L_19913842_SNP A G 0.09938 16 145 0.8659 8.6330924952385324E-01
2L_19913989_SNP T A 0.07051 11 145 0.8415 8.3936116492815271E-01
2L_19914009_SNP T G 0.08333 13 143 0.7457 7.4071403887343068E-01
2L_19914057_SNP A G 0.3553 54 98 0.16 1.4405239566271855E-01
2L_19914141_SNP A C 0.2766 39 102 0.08439 6.2380293307889460E-02
2L_19914150_SNP C T 0.2517 37 110 0.06294 4.8518850778141859E-02
2L_19914151_SNP T C 0.3333 49 98 0.09645 8.0499510200460422E-02
2L_19914154_SNP T G 0.3311 49 99 0.1085 9.2246105566962777E-02
2L_19914167_SNP T G 0.3467 52 98 0.1407 1.2184202164950375E-01
2L_19914369_SNP T C 0.1603 25 131 0.5529 5.4037598295191480E-01
2L_19914432_SNP G A 0.4238 64 87 0.08283 7.4705376116352390E-02
2L_19914448_SNP G C 0.4172 63 88 0.09425 8.5608538241597976E-02
2L_19914482_SNP C T 0.4379 67 86 0.3805 3.6490181953945811E-01
2L_19914519_SNP A T 0.183 28 125 0.3531 3.3389320175638204E-01
2L_19914537_SNP A C 0.3856 59 94 0.3086 2.8867426318058831E-01
2L_19914539_SNP T G 0.4028 58 86 0.2685 2.3929757114158823E-01
2L_19914609_SNP T A 0.3576 54 97 0.2838 2.6218172440464649E-01
2L_19914610_SNP C G 0.2026 31 122 0.7336 7.2334319799322677E-01
2L_19914615_SNP A T 0.07317 12 152 0.5099 5.0537344735418299E-01
2L_19914633_SNP T A 0.1169 18 136 0.2634 2.4655879676896708E-01
2L_19914640_SNP C A 0.1218 19 137 0.7487 7.4482962128296137E-01
2L_19914705_DEL C CAC 0.1053 16 136 0.6795 6.7225963795790822E-01
2L_19914851_SNP A G 0.1753 27 127 0.8961 8.9214082337865741E-01
2L_19914880_SNP A G 0.141 22 134 0.8097 8.0767691321051382E-01
2L_19914896_SNP G A 0.5 75 75 0.742 7.2943263834089445E-01
2L_19914898_SNP C T 0.1218 19 137 0.5379 5.2464615227026590E-01
2L_19915001_SNP T G 0.05696 9 149 0.8585 8.5623001721856584E-01
2L_19915103_SNP A C 0.1266 20 138 0.2605 2.4879767007761877E-01
2L_19915116_SNP T G 0.06918 11 148 0.7109 7.0420791001385941E-01
2L_19915190_SNP T G 0.07407 12 150 0.3278 3.1984624041708964E-01
2L_19915192_SNP C T 0.1307 20 133 0.5605 5.5663346752395282E-01
2L_19915218_SNP A T 0.1776 27 125 0.7598 7.6514785537928265E-01
2L_19915232_SNP T A 0.07843 12 141 0.5879 5.8622700649659354E-01
2L_19915246_SNP A T 0.1097 17 138 0.5359 5.2503584245045154E-01
2L_19915253_SNP C T 0.1083 17 140 0.3111 2.9716685254724640E-01
2L_19915254_SNP A T 0.1974 30 122 0.2287 2.2423490369236942E-01
2L_19915299_SNP G A 0.1026 16 140 0.4294 4.1415943591201609E-01
2L_19915368_SNP T G 0.08974 14 142 0.4774 4.6543740524873756E-01
2L_19915375_SNP A T 0.277 41 107 0.9295 9.2615449921959558E-01
2L_19915376_SNP A G 0.28 42 108 0.8554 8.4938156913089091E-01
2L_19915382_SNP A G 0.14 21 129 0.4157 3.9634538013055853E-01
2L_19915383_SNP A G 0.2808 41 105 0.8973 8.9185849297872877E-01
2L_19915407_SNP T G 0.125 19 133 0.7369 7.2853621603036833E-01
2L_19915451_SNP T A 0.2785 44 114 0.8792 8.7619199655238045E-01
2L_19915458_SNP C G 0.1013 16 142 0.7246 7.2049008033373196E-01
2L_19915475_DEL TAT T 0.1079 15 124 0.6447 6.4705646903882674E-01
2L_19915484_SNP G A 0.09333 14 136 0.6083 5.9292721764711942E-01
2L_19915495_SNP A G 0.08609 13 138 0.4043 3.8555716204909918E-01
2L_19915497_INS ATTATTATTAATTATTATTATT A 0.07432 11 137 0.5042 4.8641425083326739E-01
2L_19915555_SNP A G 0.06875 11 149 0.6055 5.9808976778087941E-01
2L_19915564_SNP T G 0.1987 30 121 0.844 8.3717329475450852E-01
2L_19915572_SNP G C 0.1019 16 141 0.2878 2.7372446834718900E-01
2L_19915579_SNP A G 0.1329 21 137 0.329 3.1814238106435611E-01
2L_19915583_SNP A C 0.1132 18 141 0.3565 3.4458342365431460E-01
2L_19915638_SNP A G 0.2781 42 109 0.518 5.0237034706993011E-01
2L_19915689_SNP C T 0.05625 9 151 0.4277 4.2539376332921397E-01
2L_19915691_SNP C T 0.2986 43 101 0.174 1.6714929393264444E-01
2L_19915711_SNP C A 0.2416 36 113 0.3058 2.8413166397742551E-01
2L_19915719_SNP A C 0.1373 21 132 0.2734 2.5746302298118240E-01
2L_19915744_SNP T A 0.1645 25 127 0.1843 1.6716249851147558E-01
2L_19915804_SNP C T 0.2013 31 123 0.5014 4.8756895429941172E-01
2L_19915825_SNP A G 0.2667 40 110 0.8586 8.5280246689053230E-01
2L_19915874_SNP G T 0.1529 24 133 0.1383 1.2827631144528828E-01
2L_19915883_SNP T A 0.1646 26 132 0.1316 1.2310923461904522E-01
2L_19915893_INS TCTTAACATTTTTGCATTT T 0.1382 21 131 0.1117 1.0167392939233388E-01
2L_19915895_SNP A T 0.07285 11 140 0.7099 7.0171899877160049E-01
2L_19915911_SNP C G 0.1494 23 131 0.1656 1.5210483582452816E-01
2L_19915914_SNP T G 0.1391 21 130 0.101 8.6615008064059862E-02
2L_19915932_SNP T A 0.3287 47 96 0.7576 7.4675107387082806E-01
2L_19915937_SNP A G 0.3356 49 97 0.9796 9.7837188624754656E-01
2L_19915944_SNP C A 0.07742 12 143 0.672 6.6391935468968477E-01
2L_19915950_SNP T C 0.449 66 81 0.4899 4.7245019272071365E-01
2L_19916000_SNP C A 0.271 42 113 0.1613 1.5113102751620022E-01
2L_19916044_SNP T A 0.2675 42 115 0.2713 2.5892202799789865E-01
2L_19916055_SNP A T 0.2649 40 111 0.2701 2.4931579885660216E-01
2L_19916065_DEL T TTAAGT 0.25 37 111 0.203 1.8181568860595032E-01
2L_19916115_SNP G A 0.2727 42 112 0.3089 2.9222112861977900E-01
2L_19916123_SNP G C 0.07006 11 146 0.7091 7.0426746878596802E-01
2L_19916133_SNP C T 0.06173 10 152 0.8094 8.0713961663354572E-01
2L_19916242_SNP G T 0.1842 28 124 0.9933 9.9304309231869436E-01
2L_19916276_SNP T C 0.2933 44 106 0.8988 8.9371955659936830E-01
2L_19916313_SNP T C 0.3289 49 100 0.7927 7.8186405654497237E-01
2L_19916400_SNP T G 0.08228 13 145 0.3829 3.6965888825775972E-01
2L_19916432_SNP C T 0.2886 43 106 0.952 9.4941776829382640E-01
2L_19916492_SNP G T 0.4762 70 77 0.8708 8.6444353226922577E-01
2L_19916583_DEL CTTGG TA 0.4627 62 72 0.5716 5.7370235402829539E-01
2L_19916597_SNP G A 0.4054 60 88 0.8732 8.6630035698502805E-01
2L_19916598_SNP A G 0.4228 63 86 0.7637 7.5447490955163299E-01
2L_19916613_SNP A G 0.1895 29 124 0.9753 9.7441454264264959E-01
2L_19916660_SNP T C 0.3611 52 92 0.6639 6.4301553437895942E-01
2L_19916751_SNP T C 0.2727 42 112 0.3024 2.9586706428186971E-01
2L_19916855_SNP G A 0.3793 55 90 0.6415 6.2020978620895750E-01
2L_19916950_SNP G A 0.4384 64 82 0.9002 8.9416606529889908E-01
2L_19916987_SNP C T 0.4832 72 77 0.6626 6.4742977228488430E-01
2L_19917003_SNP T G 0.4863 71 75 0.7557 7.4200839398514518E-01
2L_19917011_SNP T C 0.3986 59 89 0.5798 5.6009422373685247E-01
2L_19917134_SNP T A 0.1948 30 124 0.05738 4.9084898939520609E-02
2L_19917198_SNP C A 0.3129 46 101 0.8713 8.6318797399591973E-01
2L_19917231_DEL G GCAG 0.1497 22 125 0.6604 6.4644630815461024E-01
2L_19917238_SNP A G 0.1579 24 128 0.8442 8.3869202695451106E-01
2L_19917337_INS CTCCTGGC C 0.06944 10 134 0.8134 8.0594244560604511E-01
2L_19917357_SNP A C 0.2308 36 120 0.9702 9.6919814551240469E-01
2L_19917366_SNP C G 0.05 8 152 0.023 2.9131983421091377E-02
2L_19917369_SNP A C 0.0559 9 152 0.5481 5.4016490127402816E-01
2L_19917374_SNP A G 0.05 8 152 0.6478 6.4051928950608450E-01
2L_19917391_SNP A G 0.08125 13 147 0.5459 5.3687125076420750E-01
2L_19917434_SNP T C 0.2632 40 112 0.9185 9.1493411911320000E-01
2L_19917475_SNP A G 0.4318 57 75 0.8451 8.3256847775834486E-01
2L_19917528_SNP T G 0.2109 31 116 0.2452 2.2139723652644272E-01
2L_19917533_SNP G A 0.4694 69 78 0.6387 6.2271821942745786E-01
2L_19917536_SNP G T 0.4286 63 84 0.5423 5.2215675736435241E-01
2L_19917567_SNP T A 0.4459 66 82 0.62 6.0040355310824944E-01
2L_19917611_SNP G A 0.141 22 134 0.6133 6.0114915883598496E-01
2L_19917617_SNP T C 0.1854 28 123 0.8872 8.8165072135860856E-01
2L_19917628_SNP T G 0.3655 53 92 0.8719 8.6407738082863594E-01
2L_19917677_SNP C G 0.07051 11 145 0.9993 9.9929706031053445E-01
2L_19917697_SNP A C 0.06329 10 148 0.7846 7.7914466336770838E-01
2L_19917716_SNP C T 0.3487 53 99 0.6248 6.1052302389199786E-01
2L_19917738_SNP A G 0.06369 10 147 0.7409 7.3647341151885426E-01
2L_19917749_SNP T C 0.34 51 99 0.9676 9.6592014155554218E-01
2L_19917775_SNP A G 0.106 16 135 0.8701 8.6818531064591287E-01
2L_19917779_SNP T C 0.2318 35 116 0.5517 5.3299215775402942E-01
2L_19917804_SNP A G 0.09868 15 137 0.4325 4.1325391065622286E-01
2L_19917807_SNP A G 0.05806 9 146 0.3461 3.3153459781583161E-01
2L_19917823_SNP G A 0.2727 42 112 0.6563 6.4359660180202571E-01
2L_19917873_SNP A G 0.3733 56 94 0.5609 5.4050490618075342E-01
2L_19918033_SNP C T 0.3265 48 99 0.8118 8.0127208475059364E-01
2L_19918056_SNP A G 0.0559 9 152 0.7025 6.9832354061825275E-01
2L_19918065_SNP G T 0.442 61 77 0.2444 2.9829392442418912E-01
2L_19918100_SNP T C 0.0679 11 151 0.3375 3.3082394880353205E-01
2L_19918205_SNP A G 0.3061 45 102 0.8634 8.5578151135934466E-01
2L_19918208_SNP G A 0.2966 43 102 0.8968 8.9247395977479183E-01
2L_19918211_SNP A G 0.2945 43 103 0.9383 9.3473877112778680E-01
2L_19918220_SNP A G 0.06211 10 151 0.4818 4.7879043882942007E-01
2L_19918245_SNP T A 0.08176 13 146 0.3787 3.6682132567517156E-01
2L_19918278_SNP G T 0.4868 74 78 0.5783 5.6293291287349878E-01
2L_19918279_SNP T C 0.05521 9 154 0.006829 6.1048150768148440E-03
2L_19918353_SNP T C 0.2703 40 108 0.999 9.9890215454938547E-01
2L_19918355_SNP T A 0.07643 12 145 0.4102 3.9840354988724780E-01
2L_19918376_SNP G T 0.2267 34 116 0.03669 2.9728955427619840E-02
2L_19918382_SNP A T 0.4899 73 76 0.07358 5.9525973130952356E-02
2L_19918460_SNP T A 0.08589 14 149 0.9973 9.9728300888090826E-01
2L_19918471_SNP T C 0.1242 19 134 0.5789 5.6400009160789855E-01
2L_19918477_SNP T A 0.493 70 72 0.03811 2.7143631512176386E-02
2L_19918552_SNP G A 0.06748 11 152 0.444 4.3789545217513237E-01
2L_19918646_SNP T G 0.075 12 148 0.001973 1.6135524180251664E-03
2L_19918746_SNP T C 0.2078 32 122 0.7688 7.5993225906305661E-01
2L_19918799_SNP G C 0.4867 73 77 0.3337 3.1024156527324698E-01
2L_19918891_SNP T C 0.05488 9 155 0.8193 8.1737848674137015E-01
2L_19918941_SNP A G 0.0828 13 144 0.06609 5.8988214403316794E-02
2L_19918945_SNP C T 0.4765 71 78 0.1041 8.7342653439460127E-02
2L_19918946_SNP T C 0.06211 10 151 0.8345 8.3209010713481735E-01
2L_19918956_DEL A ACATA 0.0974 15 139 0.8009 7.9358057595728038E-01
2L_19919047_SNP C T 0.07006 11 146 0.04788 4.3405822906848079E-02
2L_19919084_SNP A T 0.05488 9 155 0.8193 8.1737848674137015E-01
2L_19919103_SNP A T 0.05521 9 154 0.8228 8.2045721782677361E-01
2L_19919255_SNP C T 0.3446 51 97 0.7352 7.2046164307179428E-01
2L_19919275_SNP C A 0.09375 15 145 0.08605 7.9254836502026638E-02
2L_19919315_SNP T C 0.4702 71 80 0.1464 1.3619511497743353E-01
2L_19919340_SNP A T 0.4706 72 81 0.2997 2.8109124428568133E-01
2L_19919345_SNP A T 0.4771 73 80 0.2683 2.4771850257408290E-01
2L_19919362_SNP T C 0.07975 13 150 0.9729 9.7254180753218633E-01
2L_19919376_SNP A T 0.375 57 95 0.1338 1.2533563331092379E-01
2L_19919414_SNP C T 0.4786 67 73 0.1212 1.0653567801436326E-01
2L_19919415_SNP G C 0.06494 10 144 0.5666 5.6557366023175870E-01
2L_19919416_SNP G A 0.5 71 71 0.159 1.4001594317004906E-01
2L_19919458_SNP T A 0.4521 66 80 0.2169 1.8924600910026224E-01
2L_19919459_SNP A T 0.4755 68 75 0.2098 1.7891761112097015E-01
2L_19919465_SNP C T 0.4898 72 75 0.1499 1.2764875809972664E-01
2L_19919477_SNP A T 0.4898 72 75 0.1592 1.3793227051032664E-01
2L_19919513_SNP T A 0.1908 29 123 0.007271 5.4620697251923462E-03
2L_19919516_SNP G C 0.1974 30 122 0.01002 7.6794519447743181E-03
2L_19919548_SNP T C 0.06707 11 153 0.8893 8.8813536356270539E-01
2L_19919634_SNP T C 0.2905 43 105 0.2913 2.6523030432986594E-01
2L_19919961_SNP C T 0.08642 14 148 0.3632 3.5530174889978972E-01
2L_19919965_SNP A G 0.2086 29 110 0.3046 2.7320253630370883E-01
2L_19920038_SNP T C 0.2143 33 121 0.5548 5.3886718050774829E-01
2L_19920060_SNP A G 0.2053 31 120 0.4544 4.3456670532874686E-01
2L_19920106_SNP C T 0.26 39 111 0.7926 7.8203792701919139E-01
2L_19920122_SNP G A 0.351 53 98 0.3108 2.8819898453999093E-01
2L_19920135_SNP C G 0.4832 72 77 0.4094 3.8410832771018943E-01
2L_19920226_SNP G C 0.1711 26 126 0.858 8.5623122317709821E-01
2L_19920238_SNP C T 0.1373 21 132 0.5621 5.4747476493413383E-01
2L_19920267_SNP T G 0.1355 21 134 0.4618 4.4584260533799192E-01
2L_19920293_SNP G A 0.4626 68 79 0.4873 4.7362795640899158E-01
2L_19920408_SNP T A 0.4966 72 73 0.9184 9.1359514689259280E-01
2L_19920426_SNP G C 0.07792 12 142 0.5733 5.6630542646242221E-01
2L_19920439_SNP G A 0.1355 21 134 0.3997 3.8943840511971151E-01
2L_19920447_SNP C T 0.4861 70 74 0.9988 9.9867924952160558E-01
2L_19920510_SNP T C 0.08861 14 144 0.4201 4.0658512945294001E-01
2L_19920514_SNP G A 0.08805 14 145 0.4411 4.3467263373542231E-01
2L_19920606_DEL A AAA 0.1351 20 128 0.4006 3.7750066004940441E-01
2L_19920610_SNP G C 0.1296 21 141 0.682 6.7741260270811154E-01
2L_19920630_SNP T A 0.1258 20 139 0.8056 8.0132556139296152E-01
2L_19920646_SNP T C 0.25 38 114 0.1945 1.7710155080382073E-01
2L_19920647_SNP T C 0.118 19 142 0.4678 4.6057830485110496E-01
2L_19920652_SNP G A 0.4211 64 88 0.5127 4.9378734767639387E-01
2L_19920716_SNP A G 0.2632 40 112 0.2696 2.5081113729155191E-01
2L_19920751_DEL G GAACTTCAAAGTAACTG 0.1382 21 131 0.2628 2.4897335205834437E-01
2L_19920772_SNP G A 0.1187 19 141 0.3357 3.2686578873560090E-01
2L_19920788_SNP T A 0.1111 18 144 0.3662 3.5894961141372062E-01
2L_19920798_SNP A G 0.4189 62 86 0.7144 7.0176432347554263E-01
2L_19920808_SNP T C 0.2697 41 111 0.2485 2.3510965298233644E-01
2L_19920831_SNP C A 0.06329 10 148 0.4442 4.3251478374679675E-01
2L_19920849_SNP A C 0.3949 62 95 0.6959 6.8916966448150663E-01
2L_19920856_SNP C A 0.2129 33 122 0.9773 9.7682825665379591E-01
2L_19920905_SNP G A 0.06289 10 149 0.1026 9.4624348038332085E-02
2L_19921155_SNP C T 0.1447 23 136 0.4816 4.7171281803384202E-01
2L_19921170_SNP A T 0.3986 59 89 0.4864 4.6867587835396618E-01
2L_19921195_SNP G A 0.4564 68 81 0.6222 6.0472882604407252E-01
2L_19921196_SNP C T 0.4595 68 80 0.6446 6.2702179148481507E-01
2L_19921200_SNP T A 0.4527 67 81 0.6345 6.1633067611411985E-01
2L_19921261_SNP G T 0.129 20 135 0.5759 5.6593409338172806E-01
2L_19921448_SNP G C 0.08917 14 143 0.04389 3.8418965760865210E-02
2L_19921563_SNP T C 0.1923 30 126 0.1872 1.7284805170572370E-01
2L_19921570_SNP T A 0.1842 28 124 0.3051 2.9005750593193835E-01
2L_19921664_SNP A G 0.1623 25 129 0.2833 2.7026631087595188E-01
2L_19921681_SNP A G 0.4636 70 81 0.4317 4.1068920584472834E-01
2L_19921693_SNP C G 0.44 66 84 0.2777 2.5411990856560984E-01
2L_19921711_SNP A T 0.05096 8 149 0.2245 2.1269071104383652E-01
2L_19921758_SNP A C 0.4474 68 84 0.3344 3.1704161058804137E-01
2L_19921770_SNP T C 0.1731 27 129 0.06152 5.3355826494240706E-02
2L_19921778_SNP T C 0.2597 40 114 0.5314 5.1665917938510986E-01
2L_19921837_SNP G C 0.46 69 81 0.6435 6.2906733843105589E-01
2L_19921853_SNP A G 0.1419 22 133 0.2813 2.6400440334312980E-01
2L_19921951_SNP T G 0.06962 11 147 0.3042 2.9130811686923885E-01
2L_19922021_SNP C G 0.404 61 90 0.9381 9.3514401228850941E-01
2L_19922031_SNP A G 0.2922 45 109 0.1402 1.2775627825211566E-01
2L_19922078_DEL C CT 0.129 20 135 0.2549 2.3892405139299444E-01
2L_19922081_SNP C G 0.1346 21 135 0.3069 2.9127586304664721E-01
2L_19922095_DEL C CC 0.277 41 107 0.03255 2.5595778050410405E-02
2L_19922119_SNP A G 0.3716 55 93 0.9306 9.2649159797733316E-01
2L_19922198_SNP A C 0.4028 58 86 0.02546 1.7137398218062226E-02
2L_19922222_SNP T C 0.3655 53 92 0.01786 1.1445770859200803E-02
2L_19922236_SNP A G 0.1961 30 123 0.9387 9.3620130643311228E-01
2L_19922239_SNP A G 0.1935 30 125 0.8876 8.8397497765826805E-01
2L_19922255_SNP G T 0.1169 18 136 0.3153 2.9562667172791302E-01
2L_19922326_SNP T C 0.141 22 134 0.2799 2.6414838295209953E-01
2L_19922331_SNP T C 0.141 22 134 0.2685 2.5330014821802393E-01
2L_19922334_SNP G A 0.0625 10 150 0.765 7.6031407010901209E-01
2L_19922511_SNP G A 0.1006 16 143 0.5711 5.6342985053201611E-01
2L_19922521_SNP G A 0.05806 9 146 0.0158 1.2769942146481547E-02
2L_19922606_SNP A G 0.129 20 135 0.3429 3.2598544185259148E-01
2L_19922609_SNP G A 0.3581 53 95 0.5209 5.0132002661296560E-01
2L_19922728_SNP T C 0.1184 18 134 0.08064 6.9188945653854431E-02
2L_19922758_SNP T A 0.1111 17 136 0.05694 4.6977313087114378E-02
2L_19922776_SNP A T 0.3356 50 99 0.6499 6.6267708601965580E-01
2L_19922779_SNP A T 0.3311 49 99 0.7156 7.2500971190354557E-01
2L_19922784_SNP G A 0.07742 12 143 0.2082 2.2975509892667823E-01
2L_19922807_SNP A T 0.07595 12 146 0.2958 2.8310685007148384E-01
2L_19922809_SNP C T 0.07643 12 145 0.218 2.0510222073461437E-01
2L_19922854_SNP T A 0.3933 59 91 0.5601 5.4341206419036669E-01
2L_19922889_SNP T C 0.05128 8 148 0.9577 9.5653684588121302E-01
2L_19922892_SNP C G 0.3082 45 101 0.3929 3.6661280641474248E-01
2L_19922901_SNP A C 0.3034 44 101 0.3905 3.6255856769772221E-01
2L_19922905_SNP C T 0.06579 10 142 0.07312 6.2767942903889942E-02
2L_19922944_SNP T C 0.05161 8 147 0.8965 8.9325293419811613E-01
2L_19923088_SNP C G 0.1862 27 118 0.04051 2.9591643669761178E-02
2L_19923104_SNP A G 0.223 33 115 0.04265 3.6117620752916926E-02
2L_19923105_SNP A G 0.2282 34 115 0.01941 1.3530168881431973E-02
2L_19923154_SNP A G 0.2013 30 119 0.04569 3.5783080625625907E-02
2L_19923165_DEL A ACTT 0.1169 18 136 0.3576 3.4421319943913053E-01
2L_19923189_SNP T C 0.4453 61 76 0.4076 3.6927572715216661E-01
2L_19923203_SNP C T 0.2585 38 109 0.04906 3.7174353651422423E-02
2L_19923289_SNP T A 0.1623 25 129 0.8339 8.2817367517825680E-01
2L_19923303_SNP C G 0.1895 29 124 0.2546 2.3505203731230817E-01
2L_19923371_SNP G C 0.2838 42 106 0.8018 7.9158995748507965E-01
2L_19923394_SNP A G 0.1447 23 136 0.4571 4.4764574937247525E-01
2L_19923406_SNP A G 0.09434 15 144 0.6732 6.6632153232051905E-01
2L_19923409_SNP A C 0.3464 53 100 0.8087 8.0058706714826999E-01
2L_19923472_SNP T A 0.1 16 144 0.5666 5.5999137076370664E-01
2L_19923496_SNP T A 0.1118 18 143 0.3461 3.3704803151820084E-01
2L_19923610_INS CCAGC C 0.1961 30 123 0.7906 7.8291665819884515E-01
2L_19923642_SNP T A 0.1806 28 127 0.7835 7.7683566120645464E-01
2L_19923807_SNP T C 0.4965 71 72 0.4216 3.9169612047156044E-01
2L_19923903_SNP T C 0.2933 44 106 0.4651 4.4991629554590240E-01
2L_19923914_SNP T C 0.3046 46 105 0.2054 1.8944244589953063E-01
2L_19924018_SNP T C 0.08497 13 140 0.5163 5.0732080857615480E-01
2L_19924020_DEL C CTC 0.08861 14 144 0.6434 6.3577386100050992E-01
2L_19924030_SNP T G 0.2133 32 118 0.2875 2.7016725733128655E-01
2L_19924037_SNP T C 0.1097 17 138 0.07425 6.5090146555134842E-02
2L_19924220_SNP T C 0.25 38 114 0.2242 2.0645216375300146E-01
2L_19924229_SNP C T 0.4733 71 79 0.6707 6.5541683166978260E-01
2L_19924235_SNP C G 0.1146 18 139 0.3757 3.6384627692395821E-01
2L_19924283_SNP G A 0.05625 9 151 0.4354 4.3570382225193227E-01
2L_19924284_SNP G A 0.1233 18 128 0.1206 1.0241705216477337E-01
2L_19924328_SNP C T 0.2715 41 110 0.9318 9.2850719983533747E-01
2L_19924334_SNP G T 0.2763 42 110 0.8835 8.7823635590547866E-01
2L_19924354_SNP A C 0.2449 36 111 0.2462 2.1911793224084497E-01
2L_19924406_SNP T C 0.2889 39 96 0.1278 1.0269577415617193E-01
2L_19924440_SNP A T 0.3108 46 102 0.06341 5.0512098685249494E-02
2L_19924451_SNP T A 0.06748 11 152 0.3005 2.9540377414904040E-01
2L_19924465_SNP A C 0.05625 9 151 0.1787 1.7051345305953702E-01
2L_19924498_SNP T G 0.3378 50 98 0.179 1.6116029294315515E-01
2L_19924505_SNP T A 0.3562 52 94 0.1548 1.3392268177773547E-01
2L_19924507_SNP A G 0.3586 52 93 0.1812 1.5842391483181129E-01
2L_19924521_SNP T A 0.3469 51 96 0.1246 1.1668641359340082E-01
2L_19924526_SNP C A 0.06173 10 152 0.662 6.5686670285800153E-01
2L_19924542_SNP A G 0.1484 23 132 0.3111 2.9706512032325505E-01
2L_19924556_SNP C G 0.4255 60 81 0.5811 5.5614468666555261E-01
2L_19924572_SNP C G 0.2993 44 103 0.6779 6.6653510934452787E-01
2L_19924618_SNP A C 0.2993 44 103 0.8193 8.0968907945773327E-01
2L_19924620_SNP A T 0.3605 53 94 0.572 5.4911247454717649E-01
2L_19924624_SNP G A 0.3581 53 95 0.5731 5.5202990969232935E-01
2L_19924636_SNP A G 0.1753 27 127 0.1711 1.5524548414619432E-01
2L_19924697_SNP A G 0.1006 16 143 0.4598 4.5087043484111078E-01
2L_19924742_SNP T C 0.0828 13 144 0.6938 6.8630027670778881E-01
2L_19924745_SNP T C 0.121 19 138 0.8483 8.4450237472547318E-01
2L_19924766_SNP T G 0.4658 68 78 0.8796 8.7388251500197156E-01
2L_19924812_SNP T C 0.08553 13 139 0.6215 6.3162293121008806E-01
2L_19924814_SNP C T 0.3946 58 89 0.1772 1.6420120562293372E-01
2L_19924956_SNP T G 0.1338 21 136 0.6075 5.9798611497739707E-01
2L_19924960_SNP G A 0.09434 15 144 0.5986 5.9017330079255959E-01
2L_19925038_SNP G T 0.1346 21 135 0.543 5.3126608093269401E-01
2L_19925142_SNP A C 0.09677 15 140 0.6575 6.4743687589511612E-01
2L_19925147_SNP C A 0.3026 46 106 0.8006 7.9201328898035150E-01
2L_19925190_SNP T G 0.2452 38 117 0.8582 8.5364418907715611E-01
2L_19925225_SNP C A 0.2715 41 110 0.7866 7.7729196309237725E-01
2L_19925236_SNP T A 0.1346 21 135 0.6838 6.7553136656103396E-01
2L_19925240_SNP A T 0.2733 41 109 0.8104 8.0175192475666923E-01
2L_19925241_SNP T A 0.2667 40 110 0.8473 8.4030040227067815E-01
2L_19925248_SNP T C 0.2715 41 110 0.8431 8.3648119877088822E-01
2L_19925272_SNP C A 0.4056 58 85 0.7401 7.2797587632101723E-01
2L_19925277_SNP C T 0.1062 17 143 0.902 9.0017220989980018E-01
2L_19925279_INS ACTTTCA A 0.2162 32 116 0.9637 9.6191523405825130E-01
2L_19925283_INS TCATTTT T 0.1418 19 115 0.5015 5.4818918989492937E-01
2L_19925289_SNP A G 0.2333 35 115 0.9645 9.6304807057798936E-01
2L_19925300_SNP A C 0.2365 35 113 0.8076 8.0034054364370333E-01
2L_19925302_SNP C A 0.4527 67 81 0.4102 3.8749968852705219E-01
2L_19925307_SNP C G 0.2 30 120 0.7862 7.8148680631997658E-01
2L_19925313_SNP C A 0.4658 68 78 0.3799 3.5401136760857688E-01
2L_19925317_SNP T C 0.1419 21 127 0.6033 5.8477267147937129E-01
2L_19925326_SNP A T 0.4564 68 81 0.3933 3.7168339729953770E-01
2L_19925334_SNP T C 0.2632 40 112 0.9444 9.4220702064083472E-01
2L_19925376_SNP C T 0.1429 21 126 0.5295 5.0783254684030377E-01
2L_19925434_SNP T C 0.4667 63 72 0.3752 3.3384053108488321E-01
2L_19925479_SNP T C 0.4853 66 70 0.6798 6.5954854029960208E-01
2L_19925713_SNP C A 0.2752 41 108 0.05914 4.9844261992103588E-02
2L_19925722_SNP C A 0.2649 40 111 0.08594 7.4643518486331703E-02
2L_19925791_SNP G A 0.2303 35 117 0.07145 6.2528221436155926E-02
2L_19925881_SNP C G 0.2374 33 106 0.5145 4.8211125706516633E-01
2L_19925887_SNP C A 0.1905 28 119 0.3216 2.9772673126762117E-01
2L_19925911_SNP T C 0.3179 48 103 0.3188 3.0098770153033327E-01
2L_19925920_SNP G A 0.381 56 91 0.8381 8.2886977608218415E-01
2L_19925953_SNP T G 0.4539 69 83 0.7608 7.5087630926184978E-01
2L_19925958_SNP A T 0.3355 51 101 0.7569 7.4691805145073820E-01
2L_19925959_SNP G A 0.4539 69 83 0.7684 7.5877202673888056E-01
2L_19925966_SNP T G 0.4474 68 84 0.8194 8.1258093531646391E-01
2L_19925967_SNP A G 0.4503 68 83 0.7474 7.3634368510776049E-01
2L_19925974_DEL A AATTTACTTAAA 0.3478 48 90 0.8208 8.1076569429990819E-01
2L_19926032_SNP A C 0.3356 50 99 0.6998 6.8477968583412141E-01
2L_19926056_SNP G A 0.183 28 125 0.8984 8.9438248575562063E-01
2L_19926092_SNP G T 0.469 68 77 0.4433 4.2761568259190808E-01
2L_19926149_SNP C T 0.3311 49 99 0.5075 4.8449797679027851E-01
2L_19926178_SNP T G 0.2667 40 110 0.08653 7.6470173769242991E-02
2L_19926190_SNP A T 0.2821 44 112 0.06198 5.4431566372555439E-02
2L_19926200_SNP A T 0.1538 24 132 0.4428 4.2923446983913416E-01
2L_19926246_SNP A C 0.2434 37 115 0.7792 7.6987124218927050E-01
2L_19926309_SNP A T 0.3288 48 98 0.7312 7.1540152439567284E-01
2L_19926369_SNP A G 0.2966 43 102 0.8853 8.8058458019127894E-01
2L_19926432_SNP T A 0.1447 23 136 0.4547 4.4756870875562760E-01
2L_19926529_SNP A T 0.1161 18 137 0.5625 5.4875721126055299E-01
2L_19926530_SNP G A 0.4967 76 77 0.8602 8.5434134441791598E-01
2L_19926562_INS A AC 0.3356 50 99 0.8729 8.6620414754835218E-01
2L_19926605_DEL G GGTTACCCTTG 0.1234 19 135 0.2966 2.7968990093470270E-01
2L_19926753_SNP T A 0.05031 8 151 0.3642 3.6440560912028708E-01
2L_19926794_INS TAAATAAGTAGACT T 0.4326 61 80 0.4393 4.1354188901783762E-01
2L_19926797_SNP T G 0.09032 14 141 0.1944 1.8281798975072894E-01
2L_19926807_SNP C G 0.4662 69 79 0.3004 2.7872869994806582E-01
2L_19926822_INS TT T 0.08609 13 138 0.9926 9.9227256699967947E-01
2L_19926855_SNP G T 0.3108 46 102 0.766 7.5303794787290479E-01
2L_19926884_INS A AGA 0.4444 64 80 0.05743 4.4865273316276683E-02
2L_19926964_SNP T G 0.1753 27 127 0.2102 1.9269760657085488E-01
2L_19926965_SNP G C 0.1611 24 125 0.1694 1.5092675166124325E-01
2L_19926981_SNP C T 0.1753 27 127 0.1985 1.8297237686459999E-01
2L_19926995_SNP T C 0.1465 23 134 0.3149 3.0077454833938511E-01
2L_19927024_SNP T C 0.1456 23 135 0.3228 3.0975524171819235E-01
2L_19927055_SNP T C 0.1392 22 136 0.7052 6.9982677779474500E-01
2L_19927179_SNP A T 0.09938 16 145 0.3407 3.3288269194827125E-01
2L_19927180_SNP A T 0.09434 15 144 0.7244 7.2407772408103233E-01
2L_19927216_INS CGGGC C 0.1857 26 114 0.5147 5.2706475881860571E-01
2L_19927397_DEL TT T 0.3333 48 96 0.6957 6.7770650466826698E-01
2L_19927463_SNP A G 0.3176 47 101 0.271 2.4787738894257383E-01
2L_19927502_SNP G T 0.07643 12 145 0.4992 4.8709890930082578E-01
2L_19927523_SNP T C 0.2953 44 105 0.7761 7.6417383577753317E-01
2L_19927525_SNP G A 0.3311 49 99 0.6263 6.0647199998040358E-01
2L_19927541_SNP T A 0.3151 46 100 0.9436 9.4136301466555183E-01
2L_19927544_SNP T C 0.3197 47 100 0.8738 8.6729397921704932E-01
2L_19927549_SNP T C 0.3289 49 100 0.7002 6.8514380579831369E-01
2L_19927566_SNP T G 0.4897 71 74 0.8828 8.7645689862020082E-01
2L_19927617_SNP T A 0.2733 41 109 0.7811 7.7015200453412502E-01
2L_19927625_SNP A T 0.4795 70 76 0.887 8.8060582722238312E-01
2L_19927646_SNP T C 0.2715 41 110 0.764 7.5296103369098533E-01
2L_19927648_SNP A C 0.2162 32 116 0.8509 8.4214438332069030E-01
2L_19927671_SNP G A 0.46 69 81 0.7193 7.0641610748457451E-01
2L_19927699_SNP A T 0.4631 69 80 0.6655 6.4885447108182548E-01
2L_19927716_SNP G T 0.4768 72 79 0.8785 8.7318689584574527E-01
2L_19927721_SNP A C 0.4636 70 81 0.6199 6.0477730245531558E-01
2L_19927768_SNP T C 0.2448 35 108 0.12 1.0259901356420631E-01
2L_19927816_SNP T A 0.1918 28 118 0.2035 1.7792777418121486E-01
2L_19927899_SNP T C 0.1133 17 133 0.3554 3.3260284798384132E-01
2L_19928032_SNP A G 0.1474 23 133 0.2854 2.7481074519351367E-01
2L_19928066_SNP G C 0.05063 8 150 0.02984 2.5665762673638993E-02
2L_19928107_SNP C T 0.1076 17 141 0.4226 4.1201070767737957E-01
2L_19928302_SNP T C 0.05128 8 148 0.5367 5.2493775856390035E-01
2L_19928420_SNP G T 0.3026 46 106 0.9254 9.2206163139075270E-01
2L_19928432_SNP C T 0.3117 48 106 0.97 9.6874770333560134E-01
2L_19928435_SNP T C 0.3072 47 106 0.7119 7.0633047810184157E-01
2L_19928453_SNP T A 0.1006 16 143 0.3341 3.2390720415569263E-01
2L_19928463_SNP A G 0.09938 16 145 0.8145 8.1109694780760133E-01
2L_19928466_SNP C A 0.08805 14 145 0.5223 5.1340070213946665E-01
2L_19928476_SNP C T 0.4333 65 85 0.6359 6.2521598355097074E-01
2L_19928478_DEL G GGGTGT 0.3972 56 85 0.8888 8.8271420807376688E-01
2L_19928542_INS T TCACGCCTTGGTCCAT 0.0915 14 139 0.1838 1.6996779858120492E-01
2L_19928562_SNP T C 0.4631 69 80 0.3613 3.3629950880967296E-01
2L_19928580_SNP C T 0.1299 20 134 0.4433 4.2880702909050883E-01
2L_19928653_SNP A G 0.1069 17 142 0.02663 2.3497548683491618E-02
2L_19928671_SNP T G 0.129 20 135 0.312 3.0185927310615479E-01
2L_19928776_SNP C G 0.06329 10 148 0.392 3.7933062678999852E-01
2L_19928843_SNP G A 0.05161 8 147 0.6871 6.7906694300012072E-01
2L_19929012_SNP G A 0.1974 30 122 0.7616 7.5106320372126201E-01
2L_19929025_SNP A G 0.3493 51 95 0.7956 7.8315493376755763E-01
2L_19929032_DEL T TG 0.1895 29 124 0.5298 5.4237919353516673E-01
2L_19929053_DEL AA A 0.4595 68 80 0.5453 5.3008863542123441E-01
2L_19929061_SNP G T 0.4658 68 78 0.54 5.2194583672237527E-01
2L_19929069_SNP A T 0.4658 68 78 0.5108 4.9362607941568515E-01
2L_19929144_SNP C T 0.1226 19 136 0.9941 9.9392676031361826E-01
2L_19929147_SNP T C 0.3446 51 97 0.9434 9.4039593422114720E-01
2L_19929185_SNP G A 0.4789 68 74 0.5252 4.9798709696418375E-01
2L_19929288_SNP G A 0.4892 68 71 0.403 3.7453584703619114E-01
2L_19929343_SNP T C 0.05 8 152 0.03384 3.0427479226900367E-02
2L_19929376_SNP C T 0.1974 30 122 0.8897 8.8478440762439925E-01
2L_19929503_SNP T C 0.3356 50 99 0.8254 8.1647859240204679E-01
2L_19929521_SNP T C 0.4834 73 78 0.8729 8.6703638499562175E-01
2L_19929537_SNP A G 0.4631 69 80 0.5453 5.2505165345483629E-01
2L_19929558_SNP C T 0.4 60 90 0.9818 9.8107318385519471E-01
2L_19929562_SNP G A 0.44 66 84 0.4436 4.2141781151146174E-01
2L_19929576_SNP T A 0.121 19 138 0.4286 4.1448900613330875E-01
2L_19929579_SNP T G 0.1234 19 135 0.4357 4.1979675078042478E-01
2L_19929583_SNP G T 0.3514 52 96 0.974 9.7305399009970150E-01
2L_19929585_SNP T A 0.1465 23 134 0.266 2.5186480112039877E-01
2L_19929597_SNP T C 0.3243 48 100 0.8718 8.6445966299664145E-01
2L_19929598_SNP A C 0.3356 50 99 0.8583 8.5066367084774241E-01
2L_19929600_MNP CTATTT ACTGGA 0.34 51 99 0.8601 8.5333097492951571E-01
2L_19929625_INS CAGC C 0.3624 54 95 0.9703 9.6883261131305409E-01
2L_19929628_SNP G C 0.3333 49 98 0.9308 9.2656287946689975E-01
2L_19929690_SNP T A 0.42 63 87 0.8353 8.2811486029428916E-01
2L_19929706_SNP A G 0.1409 21 128 0.9698 9.6832702984974683E-01
2L_19929716_SNP T G 0.4589 67 79 0.7139 6.9927257441857771E-01
2L_19929721_SNP A T 0.1667 26 130 0.603 5.9378356173848079E-01
2L_19929742_SNP A C 0.1032 16 139 0.8162 8.0949340273203929E-01
2L_19929758_SNP G C 0.4865 72 76 0.7784 7.6694078022916434E-01
2L_19929766_SNP C T 0.483 71 76 0.7729 7.6198423397124637E-01
2L_19929780_SNP A C 0.3724 54 91 0.634 6.1483283376380848E-01
2L_19929783_DEL AAA TTGGC 0.3784 56 92 0.665 6.4785880558237940E-01
2L_19929839_SNP T C 0.1242 19 134 0.2462 2.2717956384535076E-01
2L_19929862_SNP A C 0.09494 15 143 0.2183 2.0729224549353431E-01
2L_19929954_SNP A G 0.2119 32 119 0.3531 3.3275843434944230E-01
2L_19930058_SNP T C 0.1589 24 127 0.1772 1.5937764056653603E-01
2L_19930177_SNP T C 0.09677 15 140 0.2153 1.9875303343396877E-01
2L_19930201_SNP A G 0.1218 19 137 0.09778 8.7492004479877039E-02
2L_19930210_SNP C T 0.2697 41 111 0.4859 4.6854313858934926E-01
2L_19930295_SNP A G 0.1069 17 142 0.2065 1.9943979683426205E-01
2L_19930301_SNP A G 0.2067 31 119 0.4423 4.2159887948372854E-01
2L_19930302_SNP G C 0.08228 13 145 0.01801 1.5211953407904525E-02
2L_19930389_SNP G A 0.2671 39 107 0.6693 6.5618047801912471E-01
2L_19930410_SNP A T 0.09938 16 145 0.2529 2.4539446378582574E-01
2L_19930468_SNP G A 0.2148 32 117 0.3215 2.9860795912495663E-01
2L_19930526_SNP A C 0.1218 19 137 0.4591 4.4562608365494871E-01
2L_19930600_SNP C A 0.1069 17 142 0.377 3.6824841592987878E-01
2L_19930639_SNP A G 0.06536 10 143 0.8983 8.9457171360683851E-01
2L_19930810_SNP G A 0.1069 17 142 0.3387 3.2811753382936248E-01
2L_19930837_SNP T G 0.2789 41 106 0.5599 5.4751930380524383E-01
2L_19930941_SNP A G 0.08805 14 145 0.5361 5.3042575340214637E-01
2L_19930963_SNP C A 0.1013 16 142 0.2474 2.4089271893484965E-01
2L_19930978_SNP T G 0.08228 13 145 0.5249 5.1551891219155088E-01
2L_19930981_SNP G A 0.09317 15 146 0.4619 4.5439923900751122E-01
2L_19930992_SNP G A 0.0875 14 146 0.4199 4.1197177709371202E-01
2L_19931006_SNP T C 0.08333 13 143 0.2546 2.4233189667763055E-01
2L_19931043_SNP C A 0.05063 8 150 0.9667 9.6595208795530485E-01
2L_19931044_INS AAAGAATAATT A 0.0566 9 150 0.9862 9.8596053381101789E-01
2L_19931075_SNP G A 0.1258 20 139 0.7387 7.3305816998564521E-01
2L_19931076_SNP T C 0.1313 21 139 0.7329 7.2783358207666127E-01
2L_19931178_SNP G A 0.2069 30 115 0.2323 2.0397251866228383E-01
2L_19931247_SNP C T 0.3129 46 101 0.101 8.2352536604582444E-02
2L_19931283_SNP T A 0.1076 17 141 0.317 3.0735577801196168E-01
2L_19931312_SNP T A 0.3061 45 102 0.8171 8.0672707069682570E-01
2L_19931316_SNP A C 0.3082 45 101 0.7513 7.3749821309021812E-01
2L_19931317_SNP T A 0.1569 24 129 0.4272 4.0929552473303199E-01
2L_19931319_SNP T C 0.4196 60 83 0.4078 3.7491570782460104E-01
2L_19931327_SNP C T 0.1258 20 139 0.07423 7.3625919493164937E-02
2L_19931331_SNP A G 0.1569 24 129 0.3861 3.6698124540093491E-01
2L_19931351_INS AG A 0.1181 17 127 0.1954 1.6850215933742752E-01
2L_19931356_DEL G GA 0.1189 17 126 0.2005 1.7214957317186164E-01
2L_19931378_SNP T A 0.09938 16 145 0.2325 2.2498917570218890E-01
2L_19931398_SNP C A 0.4255 60 81 0.4003 3.6565310108552407E-01
2L_19931424_SNP A T 0.1847 29 128 0.2723 2.5881795490854231E-01
2L_19931429_SNP G T 0.3493 51 95 0.05717 4.9811753146550106E-02
2L_19931435_SNP C T 0.1603 25 131 0.3516 3.3822445755380293E-01
2L_19931459_SNP A C 0.1538 24 132 0.3234 3.0735367769299082E-01
2L_19931480_SNP C G 0.1019 16 141 0.5542 5.4299043389735591E-01
2L_19931487_SNP T C 0.1538 24 132 0.3071 2.9107831189176758E-01
2L_19931493_SNP T C 0.4041 59 87 0.3735 3.4584016372116810E-01
2L_19931517_SNP A C 0.3986 59 89 0.4227 3.9531591674340893E-01
2L_19931545_SNP A G 0.1484 23 132 0.2682 2.5256834840837339E-01
2L_19931555_SNP A T 0.1592 25 132 0.33 3.1549166212972579E-01
2L_19931611_SNP T C 0.1548 24 131 0.3432 3.2572977898593070E-01
2L_19931633_SNP G A 0.1613 25 130 0.3339 3.1642395839327953E-01
2L_19931706_SNP G A 0.0625 10 150 0.7172 7.1147640712011451E-01
2L_19931724_SNP G A 0.0566 9 150 0.9941 9.9398353240430593E-01
2L_19931787_SNP T G 0.1355 21 134 0.254 2.3702428089078165E-01
2L_19931879_SNP G A 0.2829 43 109 0.9327 9.3016770222972867E-01
2L_19931936_SNP C T 0.2105 32 120 0.888 8.8300915857512130E-01
2L_19931979_SNP A G 0.4894 69 72 0.2876 2.5197618987572834E-01
2L_19931994_SNP A G 0.3517 51 94 0.4739 4.4962061310192880E-01
2L_19932071_SNP C A 0.3356 50 99 0.7176 7.0345065113756711E-01
2L_19932138_SNP G A 0.2905 43 105 0.7404 7.2808316320047251E-01
2L_19932141_SNP G A 0.1548 24 131 0.0879 7.9401652575376860E-02
2L_19932143_SNP C T 0.0974 15 139 0.007539 5.4710629386585333E-03
2L_19932188_SNP T G 0.05128 8 148 0.01307 1.0143234733434394E-02
2L_19932199_SNP T C 0.05161 8 147 0.01316 9.9897698965215678E-03
2L_19932243_SNP A C 0.05921 9 143 0.06313 5.1531259271951853E-02
2L_19932266_SNP G C 0.1111 17 136 0.6893 6.7867280200103808E-01
2L_19932267_SNP A G 0.1169 18 136 0.6693 6.5916192913381910E-01
2L_19932325_SNP A C 0.415 61 86 0.499 4.7542129096417141E-01
2L_19932347_SNP C T 0.4452 65 81 0.3087 2.8221932690656160E-01
2L_19932361_SNP T C 0.2876 44 109 0.9729 9.7186152051647734E-01
2L_19932372_SNP G C 0.1208 18 131 0.277 2.5428395004423976E-01
2L_19932378_SNP A T 0.1069 17 142 0.1635 1.5477324843079043E-01
2L_19932428_SNP A C 0.06135 10 153 0.52 5.1448291158559278E-01
2L_19932508_SNP T A 0.07947 12 139 0.4048 3.8476148324413484E-01
2L_19932586_SNP T C 0.3067 46 104 0.1972 1.7580926339438441E-01
2L_19932679_SNP C T 0.3355 51 101 0.1945 1.8250686631453616E-01
2L_19932760_SNP T G 0.05161 8 147 0.00511 4.0394364385095303E-03
2L_19932772_SNP C A 0.06329 10 148 0.008079 6.6370112224108345E-03
2L_19932845_SNP A C 0.05147 7 129 0.005451 3.6110685695887679E-03
2L_19932903_SNP T C 0.05161 8 147 0.009985 8.0439385736495554E-03
2L_19932957_SNP C A 0.4392 65 83 0.3316 3.0759126920561064E-01
2L_19932960_SNP T C 0.05 8 152 0.01042 8.8569000893311909E-03
2L_19932963_SNP A T 0.4497 67 82 0.3517 3.2770032646064318E-01
2L_19932967_SNP A G 0.4497 67 82 0.3021 2.7531489888100502E-01
2L_19933056_SNP A C 0.05063 8 150 0.02161 1.8114610650454499E-02
2L_19933092_SNP A C 0.06329 10 148 0.9448 9.4364658342328978E-01
2L_19933094_SNP G T 0.06289 10 149 0.9238 9.2209462507951212E-01
2L_19933108_INS AA A 0.4257 63 85 0.3754 3.5197963055214476E-01
2L_19933120_SNP C T 0.05063 8 150 0.8378 8.3386022405593296E-01
2L_19933123_SNP C G 0.3649 54 94 0.9467 9.4351487389532329E-01
2L_19933151_SNP A T 0.3566 51 92 0.9557 9.5256320832770625E-01
2L_19933190_SNP T C 0.4315 63 83 0.9878 9.8721892030321989E-01
2L_19933205_SNP G C 0.0566 9 150 0.9746 9.7419839644835982E-01
2L_19933270_SNP A G 0.3425 50 96 0.783 7.7078556276168331E-01
2L_19933320_DEL T TCATGAGTAGTTCATGCT 0.2721 37 99 0.8868 8.8801682417953287E-01
2L_19933382_SNP C T 0.1226 19 136 0.2147 1.9975027207055229E-01
2L_19933411_SNP T A 0.2966 43 102 0.7547 7.6471348154197849E-01
2L_19933412_DEL A AA 0.4931 71 73 0.4636 4.3432165700484393E-01
2L_19933416_SNP C T 0.3041 45 103 0.5522 5.6957064466319030E-01
2L_19933467_SNP A T 0.0719 11 142 0.7112 7.0877099910311991E-01
2L_19933525_SNP T C 0.2297 34 114 0.6709 6.5515073737158303E-01
2L_19933550_SNP A T 0.1548 24 131 0.4643 4.4958467172107697E-01
2L_19933551_SNP T C 0.1921 29 122 0.5617 5.4414843440355787E-01
2L_19933559_SNP C A 0.3741 55 92 0.6478 6.2863956697780377E-01
2L_19933604_SNP A T 0.223 33 115 0.9551 9.5241312569178582E-01
2L_19933607_SNP A G 0.2877 42 104 0.4592 4.3181226278064588E-01
2L_19933656_SNP C G 0.05921 9 143 0.0297 2.3121831341629578E-02
2L_19933728_SNP G T 0.2671 39 107 0.1271 1.1339928227611529E-01
2L_19933730_SNP A C 0.08333 13 143 0.4675 4.5529436195140172E-01
2L_19933732_SNP G A 0.09091 14 140 0.4915 4.7426074542302932E-01
2L_19933734_SNP C A 0.1987 30 121 0.6087 5.9211536853232793E-01
2L_19933785_SNP T G 0.1677 26 129 0.2557 2.3946127150185315E-01
2L_19933815_SNP C T 0.1465 23 134 0.4416 4.2899806834970178E-01
2L_19933816_SNP A C 0.1519 24 134 0.4886 4.7788133376786046E-01
2L_19933914_SNP T A 0.08387 13 142 0.9572 9.5593122928313312E-01
2L_19933970_DEL G GCATAAAAG 0.05921 9 143 0.09214 7.9887755096695795E-02
2L_19934039_SNP A G 0.1282 20 136 0.9231 9.2094766927791316E-01
2L_19934246_SNP C A 0.4577 65 77 0.1475 1.2217810029174081E-01
2L_19934259_SNP G C 0.4825 69 74 0.1707 1.4235782536565600E-01
2L_19934284_SNP C G 0.08176 13 146 0.1558 1.4852825432427708E-01
2L_19934355_SNP T C 0.1111 17 136 0.5597 5.4292069965188894E-01
2L_19934361_SNP A G 0.1111 17 136 0.5434 5.2626532555273142E-01
2L_19934362_SNP C T 0.1053 16 136 0.5807 5.6339881907106659E-01
2L_19934369_SNP A C 0.1169 18 136 0.6365 6.2289027411881415E-01
2L_19934370_SNP T C 0.1169 18 136 0.6365 6.2289027411881415E-01
2L_19934385_SNP C A 0.0566 9 150 0.9941 9.9398353240430593E-01
2L_19934387_SNP A G 0.06289 10 149 0.6216 6.1287219037426577E-01
2L_19934410_SNP A T 0.1401 22 135 0.43 4.1622768932779264E-01
2L_19934550_SNP T A 0.2282 34 115 0.7569 7.4418470310513740E-01
2L_19934675_SNP C T 0.1301 19 127 0.54 5.2004918614741658E-01
2L_19934732_SNP C G 0.271 42 113 0.6559 6.4462443344517573E-01
2L_19934810_SNP C T 0.05063 8 150 0.03521 3.0491599889393328E-02
2L_19934953_SNP A G 0.05195 8 146 0.9049 9.0155527221333709E-01
2L_19935015_SNP G A 0.3741 55 92 0.7312 7.1912434617494569E-01
2L_19935044_SNP A C 0.3826 57 92 0.7293 7.1538235813452689E-01
2L_19935052_SNP T C 0.06369 10 147 0.8806 8.7731767575612551E-01
2L_19935059_SNP T G 0.3642 55 96 0.8168 8.0787893914676845E-01
2L_19935073_SNP C G 0.3451 49 93 0.8401 8.2954823304392999E-01
2L_19935084_SNP A G 0.3176 47 101 0.8731 8.6647509462800953E-01
2L_19935089_SNP G C 0.3517 51 94 0.4591 4.3600534028660409E-01
2L_19935090_INS T TCATA 0.3542 51 93 0.4362 4.1163190139119910E-01
2L_19935114_SNP G A 0.3931 57 88 0.8305 8.2019768701807949E-01
2L_19935159_SNP C A 0.4266 61 82 0.2177 1.9414460671044997E-01
2L_19935165_SNP A C 0.3958 57 87 0.8116 8.0112400125878191E-01
2L_19935196_SNP T A 0.3759 53 88 0.752 7.4131935909266389E-01
2L_19935261_SNP A C 0.1234 19 135 0.1785 1.7350200723211884E-01
2L_19935271_SNP A G 0.08805 14 145 0.5677 5.5951709825087814E-01
2L_19935358_SNP C T 0.09032 14 141 0.5788 5.6805386436284500E-01
2L_19935485_SNP T G 0.06832 11 150 0.8231 8.2003451624933521E-01
2L_19935650_SNP G C 0.4653 67 77 0.8868 8.8278324513794182E-01
2L_19935741_SNP C A 0.1266 20 138 0.1237 1.1636823204411639E-01
2L_19935746_SNP T C 0.1656 25 126 0.6529 6.3984990057621349E-01
2L_19935764_SNP G C 0.06918 11 148 0.6094 6.0048727055829487E-01
2L_19935812_SNP T C 0.2466 36 110 0.9556 9.5318787151435092E-01
2L_19935830_SNP C T 0.3172 46 99 0.3222 2.9657558890618785E-01
2L_19935835_SNP A G 0.3219 47 99 0.3686 3.4397121355788396E-01
2L_19935840_SNP C T 0.3172 46 99 0.3222 2.9657558890618785E-01
2L_19935843_SNP A G 0.3087 46 103 0.3284 3.0628762730886538E-01
2L_19935856_SNP C T 0.3087 46 103 0.3729 3.5090021500564617E-01
2L_19936035_SNP G A 0.05096 8 149 0.947 9.4562797982064983E-01
2L_19936068_SNP A G 0.1895 29 124 0.09238 7.9495589314648452E-02
2L_19936093_SNP T G 0.08387 13 142 0.7817 7.7400576357928919E-01
2L_19936136_SNP A G 0.07097 11 144 0.4256 4.1433944708518866E-01
2L_19936195_SNP T G 0.1509 24 135 0.01563 1.3771537169170265E-02
2L_19936207_SNP T C 0.3946 58 89 0.5174 4.9545770819109558E-01
2L_19936214_SNP T G 0.4196 60 83 0.7402 7.2554771153188202E-01
2L_19936223_SNP T A 0.4698 70 79 0.4875 4.6847639984263578E-01
2L_19936292_SNP T A 0.3775 57 94 0.9021 8.9720371767234375E-01
2L_19936308_DEL T TT 0.06369 10 147 0.279 2.7229623140584625E-01
2L_19936409_SNP T C 0.05096 8 149 0.852 8.4838174614324868E-01
2L_19936584_SNP A C 0.07595 12 146 0.9369 9.3529734895756744E-01
2L_19936785_SNP A C 0.1384 22 137 0.2292 2.2048369090961206E-01
2L_19936799_SNP C G 0.4375 63 81 0.2567 2.2558021417290353E-01
2L_19936810_DEL C CTGTGTGGC 0.06875 11 149 0.6107 6.0293769830166599E-01
2L_19936899_SNP A G 0.08442 13 141 0.8753 8.7156252752612884E-01
2L_19936929_SNP A T 0.1933 29 121 0.3106 2.8873851293020625E-01
2L_19936951_SNP C G 0.2013 30 119 0.2927 2.7121562414474476E-01
2L_19936960_SNP T C 0.1562 25 135 0.224 2.1521921074553407E-01
2L_19936961_SNP G T 0.1529 24 133 0.2439 2.3070508001631929E-01
2L_19936971_SNP G A 0.07843 12 141 0.8449 8.3848483538995933E-01
2L_19937040_SNP C A 0.2752 41 108 0.3774 3.5375044643773046E-01
2L_19937072_DEL TTTGTGTGT T 0.4928 68 70 0.9641 9.6132297222017693E-01
2L_19937138_SNP G T 0.05063 8 150 0.4943 4.8637299810394707E-01
2L_19937179_SNP G A 0.2867 41 102 0.585 5.6530205856045779E-01
2L_19937181_SNP A T 0.3007 43 100 0.542 5.2681259273420555E-01
2L_19937196_SNP C G 0.2937 42 101 0.3591 3.2824106215996174E-01
2L_19937198_SNP C G 0.2867 41 102 0.4842 4.5854994178016872E-01
2L_19937225_SNP A C 0.2867 41 102 0.4237 3.9230907163437279E-01
2L_19937248_SNP G C 0.2897 42 103 0.3771 3.4915502235884932E-01
2L_19937357_SNP T G 0.2621 38 107 0.3563 3.2887756514335387E-01
2L_19937379_SNP A G 0.1513 23 129 0.2109 1.9112140356702167E-01
2L_19937419_SNP T C 0.1623 25 129 0.6867 6.8684608031558647E-01
2L_19937572_SNP T G 0.1931 28 117 0.9609 9.5994934034919710E-01
2L_19937603_SNP A T 0.2552 37 108 0.9539 9.5200555836119893E-01
2L_19937616_SNP T C 0.06962 11 147 0.03648 3.1428615558975456E-02
2L_19937661_SNP G A 0.3087 46 103 0.3551 3.4017729823088472E-01
2L_19937690_SNP A G 0.2993 44 103 0.01856 2.5154353984871883E-02
2L_19937698_SNP C T 0.4762 70 77 0.2712 2.4718834318783101E-01
2L_19937699_SNP T C 0.4653 67 77 0.2818 2.6136473217810008E-01
2L_19937700_INS GTCG G 0.1677 26 129 0.737 7.2882502676964700E-01
2L_19937705_SNP C A 0.2808 41 105 0.1487 1.2832338638295415E-01
2L_19937707_SNP A C 0.1513 23 129 0.6027 5.8908197689374941E-01
2L_19937765_SNP C T 0.1096 16 130 0.1426 1.2188231165215124E-01
2L_19937824_SNP T C 0.09655 14 131 0.4503 4.7610173557493041E-01
2L_19937910_SNP T A 0.3864 51 81 0.5335 4.9959673772274582E-01
2L_19938096_SNP A G 0.3485 46 86 0.7366 7.1511117647704969E-01
2L_19938097_SNP A G 0.3534 47 86 0.9374 9.3193996437150173E-01
2L_19938190_SNP T C 0.4392 65 83 0.9546 9.5244714658859697E-01
2L_19938430_SNP T C 0.1203 19 139 0.5313 5.2111347272721931E-01
2L_19938452_SNP G A 0.1538 24 132 0.4493 4.3763733904101865E-01
2L_19938472_SNP T A 0.1419 22 133 0.4521 4.3573276770799363E-01
2L_19938534_SNP G A 0.4097 59 85 0.8917 8.8467120340920335E-01
2L_19938544_SNP C G 0.3243 48 100 0.7589 7.4578937938360790E-01
2L_19938547_SNP G A 0.3221 48 101 0.7174 7.0226676432032553E-01
2L_19938558_SNP T C 0.08917 14 143 0.1422 1.3166569518488969E-01
2L_19938572_SNP T G 0.1847 29 128 0.6838 6.7509229543583793E-01
2L_19938581_SNP T A 0.3289 49 100 0.6529 6.3437812177138109E-01
2L_19938582_SNP C G 0.1772 28 130 0.517 5.0600502115301360E-01
2L_19938584_SNP G T 0.2432 36 112 0.7434 7.5217288926294823E-01
2L_19938594_SNP A T 0.2276 33 112 0.6992 7.0858406255713635E-01
2L_19938609_SNP A G 0.05096 8 149 0.8099 8.0531684421797500E-01
2L_19938634_SNP T G 0.2013 30 119 0.4435 4.1929273634234987E-01
2L_19938660_SNP G C 0.1307 20 133 0.4462 4.2980092745195464E-01
2L_19938678_SNP A G 0.1667 26 130 0.5795 5.6934716008134290E-01
2L_19938728_DEL G GAGCAGC 0.3816 58 94 0.8411 8.3609773916749930E-01
2L_19938736_SNP C T 0.3856 59 94 0.9623 9.6117022666865182E-01
2L_19938741_SNP C G 0.3922 60 93 0.851 8.4603463039878057E-01
2L_19938742_SNP G A 0.3896 60 94 0.8785 8.7476924065150707E-01
2L_19938748_SNP C T 0.2245 33 114 0.1047 8.8600115530575230E-02
2L_19938755_SNP T C 0.3172 46 99 0.201 1.7938381845580997E-01
2L_19938795_SNP A G 0.4564 68 81 0.04809 3.8908001292069318E-02
2L_19938921_SNP T A 0.3514 52 96 0.1269 1.0855257378520045E-01
2L_19938977_SNP G A 0.1558 24 130 0.1446 1.3162589716226059E-01
2L_19938978_SNP T A 0.1579 24 128 0.1623 1.5602612868371080E-01
2L_19939030_SNP A T 0.1611 24 125 0.1842 1.6905984368018157E-01
2L_19939040_SNP A G 0.08917 14 143 0.2105 1.9827927197549455E-01
2L_19939138_SNP A T 0.349 52 97 0.8263 8.1871809031591791E-01
2L_19939279_SNP G T 0.08917 14 143 0.1501 1.3891974347612923E-01
2L_19939597_SNP A G 0.3247 50 104 0.2069 1.9390560349085895E-01
2L_19939738_SNP C T 0.4765 71 78 0.7825 7.7126689753987421E-01
2L_19939831_SNP G C 0.4595 68 80 0.6982 6.8304216285628949E-01
2L_19939837_SNP C T 0.473 70 78 0.8776 8.7124234301732018E-01
2L_19939903_SNP A G 0.09615 15 141 0.5624 5.5836819113696734E-01
2L_19939980_SNP A C 0.05096 8 149 0.9459 9.4447019981807334E-01
2L_19940028_SNP A C 0.05161 8 147 0.9374 9.3550310623472943E-01
2L_19940043_SNP A C 0.1883 29 125 0.978 9.7714192296677782E-01
2L_19940106_SNP C T 0.1097 17 138 0.9416 9.3958683308361024E-01
2L_19940347_SNP G A 0.4094 61 88 0.3336 3.1643232677071254E-01
2L_19940394_SNP C T 0.4 60 90 0.8108 8.0206188839545001E-01
2L_19940406_SNP C T 0.1935 30 125 0.1976 1.8205484950796647E-01
2L_19940417_SNP G C 0.2038 32 125 0.1579 1.4599642716950378E-01
2L_19940434_SNP A G 0.1634 25 128 0.1423 1.2634001914771142E-01
2L_19940464_SNP A C 0.06173 10 152 0.03339 3.2284212246344333E-02
2L_19940524_SNP A T 0.4286 63 84 0.8509 8.4240682113599241E-01
2L_19940539_SNP C T 0.4286 63 84 0.8758 8.6854029031767044E-01
2L_19940546_SNP A G 0.075 12 148 0.477 4.6714649753822424E-01
2L_19940547_SNP G T 0.4276 62 83 0.8355 8.2596215916149573E-01
2L_19940587_SNP A T 0.1456 23 135 0.8696 8.6628680562973204E-01
2L_19940609_SNP A T 0.06962 11 147 0.6143 6.1187163079684104E-01
2L_19940626_SNP G T 0.1139 18 140 0.224 2.1608747365614223E-01
2L_19940702_SNP C T 0.06962 11 147 0.5448 5.3551591421412037E-01
2L_19940719_SNP A C 0.07051 11 145 0.7249 7.1880106647049258E-01
2L_19940735_SNP T G 0.06494 10 144 0.3362 3.2029597732975335E-01
2L_19940782_SNP G C 0.2368 36 116 0.3362 3.1633271622210435E-01
2L_19940815_SNP G C 0.1643 23 117 0.2033 1.7384230631326747E-01
2L_19940832_SNP C T 0.06875 11 149 0.7317 7.2673459238262161E-01
2L_19940872_SNP G A 0.1795 28 128 0.5224 5.1083762845578629E-01
2L_19940949_SNP T A 0.0875 14 146 0.5185 5.1181326202918553E-01
2L_19940963_SNP G T 0.109 17 139 0.2731 2.5864690272706681E-01
2L_19941026_SNP T C 0.1192 18 133 0.2411 2.2311014918358774E-01
2L_19941028_SNP A G 0.08917 14 143 0.4698 4.5722122751097938E-01
2L_19941200_SNP G T 0.1603 25 131 0.7026 6.9527054005994460E-01
2L_19941325_SNP T C 0.09032 14 141 0.7645 7.5727306579758802E-01
2L_19941436_SNP T G 0.4054 60 88 0.3238 2.9671632084849942E-01
2L_19941440_SNP T C 0.09554 15 142 0.4885 4.7493357513535128E-01
2L_19941450_SNP T C 0.4497 67 82 0.7116 6.9647025885985037E-01
2L_19941452_SNP G C 0.1494 23 131 0.5155 5.0079325000557062E-01
2L_19941462_SNP G A 0.4662 69 79 0.8336 8.2415094318029758E-01
2L_19941468_SNP A T 0.4626 68 79 0.7819 7.7058817119557554E-01
2L_19941483_SNP G A 0.2797 40 103 0.613 5.9066976913296187E-01
2L_19941506_SNP T A 0.2986 43 101 0.7454 7.2760110222892749E-01
2L_19941530_SNP A G 0.0679 11 151 0.2379 2.3089999852510779E-01
2L_19941545_DEL C CAATGACTTCAACTATAAATTGAA 0.1373 21 132 0.1069 1.1885806818298017E-01
2L_19941570_DEL T TGCATTCTAAACA 0.1538 24 132 0.6079 5.9654311102648583E-01
2L_19941610_SNP T C 0.06832 11 150 0.2409 2.3252481566787009E-01
2L_19941644_SNP A G 0.3333 47 94 0.05671 4.1589688482962947E-02
2L_19941705_SNP T C 0.1579 24 128 0.3587 3.3659893116793982E-01
2L_19941706_SNP T G 0.2467 37 113 0.2767 2.5563634642557387E-01
2L_19941744_SNP T G 0.1154 18 138 0.03299 2.8536655630696618E-02
2L_19941773_SNP G T 0.3986 57 86 0.1103 8.8345712482318817E-02
2L_19941784_SNP A C 0.109 17 139 0.2249 2.0978419108415503E-01
2L_19941848_SNP G C 0.0566 9 150 0.5844 5.7566426900129619E-01
2L_19941853_SNP C T 0.06962 11 147 0.632 6.2739498779244984E-01
2L_19941904_SNP T C 0.1854 28 123 0.2712 2.4992583528482482E-01
2L_19942041_SNP C T 0.4122 61 87 0.8759 8.6892067276282270E-01
2L_19942151_SNP A G 0.2303 35 117 0.4351 4.1607545360578435E-01
2L_19942192_SNP G T 0.0559 9 152 0.1228 1.1831109650728988E-01
2L_19942214_SNP T C 0.3333 49 98 0.02417 1.6817108594125735E-02
2L_19942253_SNP G C 0.3087 46 103 0.3542 3.3036259847824612E-01
2L_19942318_INS TGT T 0.08387 13 142 0.1798 1.6606572447634471E-01
2L_19942320_SNP T G 0.09333 14 136 0.2098 2.0752446129718638E-01
2L_19942390_SNP A G 0.2053 31 120 0.3174 2.9613751822413137E-01
2L_19942454_SNP T A 0.121 19 138 0.9031 9.0068761807100128E-01
2L_19942500_DEL T TTCTC 0.268 41 112 0.3372 3.1884699727160792E-01
2L_19942563_SNP A C 0.3624 54 95 0.8633 8.5611395245402200E-01
2L_19942567_SNP C T 0.4706 72 81 0.8962 8.9181349636799290E-01
2L_19942611_DEL C CC 0.0719 11 142 0.4846 4.6887632038407723E-01
2L_19942615_SNP T G 0.05732 9 148 0.9936 9.9346683134081715E-01
2L_19942654_SNP C T 0.24 36 114 0.5659 5.4579560448436082E-01
2L_19942655_SNP A G 0.24 36 114 0.4993 4.7710418818458245E-01
2L_19942663_SNP T A 0.2027 30 118 0.472 4.4798544195161538E-01
2L_19942666_SNP T C 0.2053 31 120 0.438 4.1678166179572762E-01
2L_19942671_SNP T C 0.06211 10 151 0.1683 1.6088512987685699E-01
2L_19942798_SNP C T 0.05161 8 147 0.914 9.1147350547836603E-01
2L_19942834_SNP T C 0.2961 45 107 0.6485 6.3446291269888810E-01
2L_19942841_SNP C T 0.2961 45 107 0.6485 6.3446291269888810E-01
2L_19942944_SNP A C 0.1438 22 131 0.1361 1.2213567162596706E-01
2L_19942966_SNP A G 0.3129 46 101 0.07881 6.4606654715537254E-02
2L_19942996_SNP G T 0.2857 44 110 0.6775 6.6797132530103309E-01
2L_19943004_SNP A T 0.3356 50 99 0.1493 1.3111093181173950E-01
2L_19943062_SNP T C 0.2987 46 108 0.1751 1.6178153312033949E-01
2L_19943280_SNP C T 0.274 40 106 0.01994 1.4056828309493759E-02
2L_19943281_SNP T A 0.2746 39 103 0.01865 1.2502812347151962E-02
2L_19943286_SNP C T 0.4965 71 72 0.002836 1.5533061766849908E-03
2L_19943361_SNP G T 0.06289 10 149 0.7712 7.6574868371094928E-01
2L_19943412_SNP C G 0.06329 10 148 0.7656 7.5915651279765095E-01
2L_19943415_SNP A C 0.05696 9 149 0.9791 9.7853126990830230E-01
2L_19943419_SNP C T 0.06369 10 147 0.7736 7.6684610935001651E-01
2L_19943441_SNP A G 0.2895 44 108 0.6675 6.5344398799835712E-01
2L_19943470_SNP A C 0.07975 13 150 0.6255 6.2100555474927510E-01
2L_19943765_INS CC C 0.05195 8 146 0.9003 8.9656537028506744E-01
2L_19943792_SNP T C 0.1169 18 136 0.2915 2.7477233671454016E-01
2L_19943828_SNP A T 0.09434 15 144 0.1812 1.7155651551036366E-01
2L_19943840_SNP T G 0.2838 42 106 0.005194 3.4975914192400511E-03
2L_19943846_SNP G C 0.3046 46 105 0.0128 9.8681559978257838E-03
2L_19943932_INS ATCGAGAAGT A 0.08209 11 123 0.4683 4.7225297287865009E-01
2L_19944020_SNP T C 0.4429 62 78 0.3629 3.2734907976719196E-01
2L_19944024_SNP C G 0.4452 65 81 0.2109 1.8480928649215811E-01
2L_19944101_SNP A G 0.2971 41 97 0.01022 5.8860995111169852E-03
2L_19944292_SNP G A 0.3289 49 100 0.2423 2.2129874575968145E-01
2L_19944341_SNP G C 0.2434 37 115 0.0823 7.0027629729116664E-02
2L_19944430_SNP T C 0.2414 35 110 0.0396 2.9290613539772078E-02
2L_19944439_SNP C T 0.07742 12 143 0.74 7.3882069079493917E-01
2L_19944459_SNP G A 0.5 73 73 0.5212 5.0092100853570032E-01
2L_19944481_SNP T C 0.2065 32 123 0.2069 1.9048753122950945E-01
2L_19944501_INS TT T 0.1745 26 123 0.323 3.0396079782094676E-01
2L_19944590_SNP C T 0.1731 27 129 0.2917 2.7526589959093828E-01
2L_19944650_SNP G A 0.1161 18 137 0.08838 7.9972636924845686E-02
2L_19944651_SNP T A 0.3819 55 89 0.08903 7.2253586323717825E-02
2L_19944652_SNP G A 0.363 53 93 0.07836 6.4814421350768800E-02
2L_19944665_MNP GTG ACA 0.3681 53 91 0.08722 7.0593142976227846E-02
2L_19944679_INS C CTATCTGACTGAC 0.3944 56 86 0.121 9.8755688397342944E-02
2L_19944725_SNP T C 0.3557 53 96 0.08005 6.6858278716918712E-02
2L_19944757_SNP C G 0.3493 51 95 0.01114 1.2162807399397685E-02
2L_19944769_INS TTT T 0.3425 50 96 0.004739 3.2255790638069967E-03
2L_19944774_SNP G C 0.08861 14 144 0.2006 1.8971077258900471E-01
2L_19944799_SNP C A 0.4189 62 86 0.01466 1.0457761192464898E-02
2L_19944840_SNP T C 0.1806 28 127 0.06343 5.7424632804584208E-02
2L_19944844_SNP T C 0.4276 65 87 0.3442 3.2641788801238047E-01
2L_19944913_SNP A G 0.1923 30 126 0.8627 8.5847092443782658E-01
2L_19944953_SNP G A 0.1282 20 136 0.3516 3.3678420713159374E-01
2L_19945005_SNP T A 0.3172 46 99 0.007127 4.4183529585089341E-03
2L_19945048_SNP A G 0.1753 27 127 0.1239 1.1137875157792654E-01
2L_19945051_SNP A G 0.0875 14 146 0.1985 1.9001039313425094E-01
2L_19945052_SNP A G 0.1321 21 138 0.1428 1.6200825617551340E-01
2L_19945105_SNP A G 0.183 28 125 0.2325 2.1313901135496738E-01
2L_19945223_SNP T C 0.1709 27 131 0.01651 1.4254948667836791E-02
2L_19945263_SNP T G 0.3733 56 94 0.5081 4.8748217527071758E-01
2L_19945265_SNP C T 0.3816 58 94 0.5532 5.3623931532269176E-01
2L_19945293_SNP T A 0.1282 20 136 0.6604 6.7932365559000563E-01
2L_19945314_SNP T C 0.05128 8 148 0.673 6.6465449252149944E-01
2L_19945360_SNP A G 0.05696 9 149 0.8861 8.8331831880404177E-01
2L_19945457_SNP G A 0.2267 34 116 0.8894 8.8569199237303387E-01
2L_19945498_SNP T C 0.1892 28 120 0.6346 6.2182885223772044E-01
2L_19945622_SNP A G 0.2667 40 110 0.613 5.9518740914294455E-01
2L_19945631_SNP A G 0.2617 39 110 0.6611 6.4431197161787435E-01
2L_19945709_SNP T C 0.3655 53 92 0.4299 4.0290583502009225E-01
2L_19945823_SNP G C 0.1842 28 124 0.3446 3.2560839687841170E-01
2L_19945907_SNP T C 0.07006 11 146 0.6303 6.1968312886747223E-01
2L_19946019_SNP T C 0.08805 14 145 0.2144 2.0465836591663855E-01
2L_19946060_SNP T G 0.1931 28 117 0.227 2.0263000744496951E-01
2L_19946096_SNP T C 0.3194 46 98 0.1256 1.0488994540751573E-01
2L_19946153_SNP T C 0.1946 29 120 0.1498 1.3372296647981263E-01
2L_19946219_SNP G C 0.07843 12 141 0.9712 9.7016887924894768E-01
2L_19946228_SNP T C 0.3469 51 96 0.02424 1.7603903114036243E-02
2L_19946264_SNP G T 0.3836 56 90 0.2451 2.2021829640014334E-01
2L_19946270_SNP T C 0.3878 57 90 0.3051 2.7985536353049267E-01
2L_19946297_SNP C T 0.1195 19 140 0.9402 9.3874316111083045E-01
2L_19946309_SNP A G 0.0828 13 144 0.8828 8.8093988709124615E-01
2L_19946351_SNP A C 0.1097 17 138 0.5045 4.9226427622958968E-01
2L_19946370_SNP A C 0.3681 53 91 0.3262 2.9764913923071379E-01
2L_19946387_SNP T C 0.1053 16 136 0.8887 8.8433376083442305E-01
2L_19946423_SNP C T 0.1097 17 138 0.7014 6.9282010806078020E-01
2L_19946525_SNP T C 0.2194 34 121 0.2359 2.2009226624358269E-01
2L_19946582_SNP A G 0.28 42 108 0.2298 2.1220883335564789E-01
2L_19946660_SNP A C 0.2436 38 118 0.2149 2.0025190046536367E-01
2L_19946663_SNP C T 0.2484 39 118 0.2277 2.1430555975349408E-01
2L_19946675_SNP G A 0.3766 58 96 0.1257 1.1336177589067775E-01
2L_19946733_SNP G C 0.08861 14 144 0.2083 1.9796430218239069E-01
2L_19946750_SNP A C 0.2697 41 111 0.5368 5.1990037774835218E-01
2L_19946766_SNP G A 0.4726 69 77 0.6586 6.3865796880387260E-01
2L_19946778_SNP G C 0.2323 36 119 0.6303 6.1946503681532983E-01
2L_19946820_SNP A G 0.2632 40 112 0.6651 6.5412674754061539E-01
2L_19946835_INS AAGCCA A 0.2113 30 112 0.9388 9.3721841487960933E-01
2L_19946888_SNP C G 0.0566 9 150 0.901 8.9888069259208614E-01
2L_19946997_SNP C T 0.3288 48 98 0.1549 1.3843794670481835E-01
2L_19947064_DEL A ATGCAGCTCCAGC 0.1931 28 117 0.3092 2.9145161736346115E-01
2L_19947106_SNP T C 0.3219 47 99 0.2654 2.4141627970321466E-01
2L_19947284_SNP T G 0.3333 49 98 0.3189 2.9487822978293243E-01
2L_19947428_SNP C T 0.1409 21 128 0.6118 5.9700248971948744E-01
2L_19947438_SNP T A 0.3427 49 94 0.3531 3.2631261320903271E-01
2L_19947580_SNP A G 0.1053 16 136 0.7894 7.8117355658914511E-01
2L_19947611_SNP C T 0.106 16 135 0.8997 8.9531640101606014E-01
2L_19947621_SNP A G 0.4789 68 74 0.3507 3.1537820665927452E-01
2L_19947637_SNP G A 0.08497 13 140 0.9396 9.3724748350237452E-01
2L_19947642_SNP A G 0.3056 44 100 0.2772 2.5025115970204426E-01
2L_19947643_SNP G C 0.07895 12 140 0.8316 8.2481834758791461E-01
2L_19947657_SNP A T 0.08442 13 141 0.9207 9.1764509441080300E-01
2L_19947662_SNP C A 0.09091 14 140 0.9847 9.8410680116132077E-01
2L_19947665_SNP G T 0.2867 41 102 0.2414 2.1029276545974351E-01
2L_19947670_SNP A T 0.1879 28 121 0.2213 1.9563373719072163E-01
2L_19947675_SNP G A 0.08442 13 141 0.8454 8.3977125111160023E-01
2L_19947696_DEL T TTATCAAAACT 0.1854 28 123 0.2229 1.9989923188963421E-01
2L_19947716_SNP C A 0.1842 28 124 0.2229 2.0144961450629806E-01
2L_19947742_SNP A T 0.2338 36 118 0.9898 9.8948252642925394E-01
2L_19947751_SNP T A 0.3758 56 93 0.396 3.7152943498759194E-01
2L_19947791_DEL T TATAATT 0.1633 24 123 0.6507 6.5368154221857155E-01
2L_19947809_SNP C A 0.09615 15 141 0.7105 7.0311624842484644E-01
2L_19947820_SNP A C 0.2273 35 119 0.8475 8.4226408512920148E-01
2L_19947848_SNP A G 0.4631 69 80 0.4028 3.7977396368677385E-01
2L_19947901_SNP C A 0.2053 31 120 0.8802 8.7749723184593797E-01
2L_19947903_SNP T C 0.07742 12 143 0.7315 7.2380181126388266E-01
2L_19947915_SNP T C 0.09494 15 143 0.4585 4.4713035767124121E-01
2L_19947936_SNP A G 0.1776 27 125 0.3338 3.1411912070780257E-01
2L_19947938_SNP A G 0.1722 26 125 0.2994 2.7835091310420412E-01
2L_19947983_SNP T G 0.2 30 120 0.3691 3.4761834638163025E-01
2L_19948089_SNP T C 0.1079 15 124 0.994 9.9363204952489681E-01
2L_19948203_SNP A C 0.09494 15 143 0.5822 5.7291417807470379E-01
2L_19948280_SNP A C 0.1154 18 138 0.4553 4.4104316062255655E-01
2L_19948353_SNP C G 0.1474 23 133 0.6085 5.9895286997774866E-01
2L_19948458_SNP C A 0.05696 9 149 0.9062 9.0409612185015065E-01
2L_19948506_SNP G T 0.3108 46 102 0.6916 6.8319618051926356E-01
2L_19948648_SNP G C 0.3162 43 93 0.6763 6.5286904753851982E-01
2L_19948657_SNP T C 0.05161 8 147 0.9097 9.0656205884836383E-01
2L_19948670_SNP T A 0.3655 53 92 0.8176 8.0711594634858574E-01
2L_19948676_SNP T C 0.3716 55 93 0.8505 8.4381265006720163E-01
2L_19948677_SNP T C 0.3784 56 92 0.8359 8.2815229965891946E-01
2L_19948693_SNP A G 0.3784 56 92 0.8334 8.2672150890502427E-01
2L_19948699_SNP C T 0.3758 56 93 0.819 8.1100414788085684E-01
2L_19948707_INS T TT 0.3958 57 87 0.9467 9.4436456334053598E-01
2L_19948711_SNP T G 0.2848 43 108 0.6915 6.8602303101636408E-01
2L_19948733_SNP A T 0.07006 11 146 0.9536 9.5246433001977471E-01
2L_19948752_SNP G T 0.2857 44 110 0.9745 9.7374019233250120E-01
2L_19948806_SNP T C 0.2876 44 109 0.6742 6.6150661821934054E-01
2L_19948843_SNP G A 0.06875 11 149 0.2962 2.8879935109812060E-01
2L_19948870_SNP G A 0.1519 24 134 0.1255 1.1502837298337454E-01
2L_19949013_SNP C G 0.44 66 84 0.11 9.4617826441790176E-02
2L_19949071_SNP A C 0.1465 23 134 0.1317 1.1987023800711083E-01
2L_19949078_SNP A T 0.1465 23 134 0.1417 1.2962224280571588E-01
2L_19949083_SNP G A 0.0559 9 152 0.7246 7.2002044212924676E-01
2L_19949153_SNP A T 0.3933 59 91 0.5432 5.2269122420039105E-01
2L_19949182_DEL TT C 0.4362 65 84 0.7719 7.6143211952467493E-01
2L_19949201_SNP T G 0.1961 30 123 0.9716 9.7038115014831594E-01
2L_19949273_SNP C T 0.2763 42 110 0.5551 5.3988358373255929E-01
2L_19949326_SNP C T 0.4027 60 89 0.7093 6.9593299048933277E-01
2L_19949357_SNP C G 0.2237 34 118 0.6121 5.9790093389797283E-01
2L_19949415_INS A AA 0.3106 41 91 0.9892 9.8874271585096452E-01
2L_19949422_SNP C T 0.3636 52 91 0.921 9.1562012496807776E-01
2L_19949437_DEL AA A 0.3581 53 95 0.7913 7.7947288948383708E-01
2L_19949444_SNP A C 0.1892 28 120 0.3755 3.4771267737875833E-01
2L_19949445_SNP A C 0.3497 50 93 0.6012 5.8158487141343751E-01
2L_19949447_SNP G A 0.1299 20 134 0.6918 6.8164413269990254E-01
2L_19949577_SNP C T 0.1948 30 124 0.7485 7.4060050741123651E-01
2L_19949613_SNP A G 0.3919 58 90 0.6587 6.4248284282409041E-01
2L_19949713_SNP A G 0.05 8 152 0.3944 3.8503102206401252E-01
2L_19949748_SNP C A 0.08497 13 140 0.7905 7.8306935633460251E-01
2L_19949834_SNP T A 0.4161 62 87 0.6503 6.3778218431286560E-01
2L_19949898_SNP A C 0.1572 25 134 0.118 1.0892375563372381E-01
2L_19949977_SNP T A 0.3916 56 87 0.3367 3.1222945854369433E-01
2L_19949998_DEL GG G 0.2263 31 106 0.07872 5.9524120216438700E-02
2L_19950077_SNP A G 0.2467 37 113 0.3552 3.3317865418867154E-01
2L_19950109_SNP A G 0.05128 8 148 0.8636 8.6108039648520207E-01
2L_19950201_SNP T G 0.2829 43 109 0.7461 7.3609261352742195E-01
2L_19950220_SNP G T 0.4966 73 74 0.4792 4.5798640334109031E-01
2L_19950223_SNP T A 0.4898 72 75 0.3542 3.2794046605447413E-01
2L_19950226_DEL GAAATGATA G 0.2953 44 105 0.6404 6.2463871959930239E-01
2L_19950237_DEL AATGAAAAAA A 0.3034 44 101 0.6379 6.1755086815604987E-01
2L_19950250_SNP A T 0.2418 37 116 0.3803 3.6154316510950513E-01
2L_19950266_SNP A T 0.1592 25 132 0.8595 8.5585682538539876E-01
2L_19950277_SNP T G 0.3356 50 99 0.5976 5.8140623615944786E-01
2L_19950279_SNP A G 0.34 51 99 0.6175 6.0311698373069222E-01
2L_19950286_DEL A AAGAGATTCTATA 0.2979 42 99 0.5682 5.4689206391218259E-01
2L_19950329_SNP T C 0.1538 24 132 0.9604 9.5918710153358144E-01
2L_19950355_SNP C A 0.4698 70 79 0.7627 7.5244020711671178E-01
2L_19950361_SNP C A 0.2653 39 108 0.6089 5.9466076646855215E-01
2L_19950382_SNP G T 0.4832 72 77 0.9768 9.7607973436269957E-01
2L_19950383_SNP T C 0.2697 41 111 0.6202 6.0709662016332810E-01
2L_19950386_SNP G C 0.2715 41 110 0.6289 6.1491884439802080E-01
2L_19950393_SNP C T 0.1538 24 132 0.3453 3.2967120721011356E-01
2L_19950445_DEL G GG 0.08387 13 142 0.8038 7.9720640374973273E-01
2L_19950463_SNP G C 0.3947 60 92 0.7532 7.4304127200730297E-01
2L_19950467_SNP A G 0.1419 22 133 0.2795 2.6269379379233659E-01
2L_19950637_SNP T G 0.4966 73 74 0.2577 2.2978742342796454E-01
2L_19950645_SNP T C 0.0566 9 150 0.4206 4.0989220147424088E-01
2L_19950792_SNP T C 0.4342 66 86 0.4884 4.6882112847846391E-01
2L_19950821_SNP G T 0.4336 62 81 0.3288 2.9373967844676552E-01
2L_19950921_SNP T C 0.1375 22 138 0.2633 2.5280353628445951E-01
2L_19950954_SNP C G 0.4296 61 81 0.2369 2.0900106653683570E-01
2L_19950956_SNP C T 0.2067 31 119 0.3987 3.8244307820374845E-01
2L_19950973_SNP T C 0.1544 23 126 0.5 4.8109235056096122E-01
2L_19951013_SNP T G 0.5 73 73 0.05078 3.8251470845391926E-02
2L_19951092_SNP A G 0.3472 50 94 0.2737 2.4301754581773316E-01
2L_19951166_SNP T G 0.26 39 111 0.1003 8.3353451710189264E-02
2L_19951404_SNP C A 0.1931 28 117 0.6954 6.7876108085827158E-01
2L_19951468_INS AA A 0.2222 34 119 0.653 6.4001194969712860E-01
2L_19951552_INS C CGCC 0.2057 29 112 0.7512 7.3337569737861941E-01
2L_19951553_DEL G TA 0.1915 27 114 0.7947 7.8028381980286077E-01
2L_19951573_INS C CAGGCAGCCAGTGACAACTGCTACAGTTTGCTTC 0.2667 40 110 0.122 1.0835746635678789E-01
2L_19951637_SNP C T 0.2302 32 107 0.8655 8.5452665152846186E-01
2L_19951639_SNP C G 0.2246 31 107 0.8908 8.8176586150882819E-01
2L_19951727_SNP T C 0.411 60 86 0.2076 1.7931423462050544E-01
2L_19951904_SNP G A 0.4189 62 86 0.9692 9.6734968451694237E-01
2L_19952026_SNP A C 0.3446 51 97 0.528 5.0675582548124143E-01
2L_19952050_SNP A G 0.2065 32 123 0.3278 3.1293598179433535E-01
2L_19952181_SNP T C 0.1524 25 139 0.03189 3.0139241372172065E-02
2L_19952383_SNP T C 0.08805 14 145 0.5145 5.0474285379409789E-01
2L_19952471_SNP A C 0.4636 70 81 0.1962 1.8000653587701765E-01
2L_19952474_SNP C T 0.4671 71 81 0.2615 2.4507420185489703E-01
2L_19952475_SNP C A 0.4771 73 80 0.2285 2.1386063988584070E-01
2L_19952490_SNP A G 0.4837 74 79 0.271 2.5193038891871322E-01
2L_19952491_SNP G A 0.457 69 82 0.1463 1.2906855361614167E-01
2L_19952494_SNP T G 0.4837 74 79 0.2876 2.6854821078164970E-01
2L_19952501_SNP C A 0.1258 20 139 0.5813 5.7461657090484231E-01
2L_19952503_SNP C T 0.4805 74 80 0.2988 2.7983569150619658E-01
2L_19952504_SNP A G 0.4702 71 80 0.3132 2.9405235980830102E-01
2L_19952511_SNP G A 0.4545 70 84 0.1658 1.5041117328168374E-01
2L_19952570_SNP G T 0.1282 20 136 0.2532 2.3742973628386588E-01
2L_19952699_SNP T A 0.1083 17 140 0.8383 8.3557084721584807E-01
2L_19952709_SNP G A 0.3581 53 95 0.1159 9.7614296359488151E-02
2L_19952784_SNP T G 0.08442 13 141 0.6523 6.3967020249752760E-01
2L_19952796_SNP G A 0.3243 48 100 0.04332 3.2064549136193249E-02
2L_19952885_SNP A T 0.3667 55 95 0.2778 2.5665482987716437E-01
2L_19952888_SNP G T 0.3716 55 93 0.274 2.5078781376941317E-01
2L_19952893_SNP T A 0.3642 55 96 0.2798 2.6022812300114273E-01
2L_19952940_SNP A G 0.07383 11 138 0.2536 2.7072063637081711E-01
2L_19953004_SNP A C 0.4828 70 75 0.8351 8.2442099738622510E-01
2L_19953005_SNP C T 0.4897 71 74 0.9506 9.4768390244947576E-01
2L_19953140_SNP G T 0.4218 62 85 0.9736 9.7220786918802016E-01
2L_19953154_SNP C T 0.411 60 86 0.9405 9.3922447120687713E-01
2L_19953160_SNP T G 0.0828 13 144 0.6882 6.8008083633994743E-01
2L_19953185_SNP T A 0.4122 61 87 0.9992 9.9912961755638585E-01
2L_19953214_SNP C T 0.4267 64 86 0.9094 9.0576697353552393E-01
2L_19953362_SNP G C 0.05031 8 151 0.627 6.1934015845747259E-01
2L_19953394_SNP A G 0.05625 9 151 0.5221 5.1383458762242040E-01
2L_19953549_SNP G C 0.05031 8 151 0.627 6.1934015845747259E-01
2L_19953646_SNP G T 0.1132 18 141 0.3492 3.4104193720554066E-01
2L_19953658_SNP A G 0.4437 63 79 0.6707 6.5059741578284491E-01
2L_19953923_SNP T C 0.1905 28 119 0.2279 2.0538508700296154E-01
2L_19953951_SNP G A 0.1125 18 142 0.7378 7.3213782482245016E-01
2L_19953955_SNP G C 0.1076 17 141 0.8346 8.3010507362580466E-01
2L_19953996_SNP C T 0.08974 14 142 0.565 5.5185551898806007E-01
2L_19953997_SNP T A 0.1634 25 128 0.6761 6.6395505887303807E-01
2L_19953999_SNP A G 0.09554 15 142 0.6017 5.9054464693774977E-01
2L_19954021_SNP T C 0.07006 11 146 0.9899 9.8963469006149651E-01
2L_19954115_SNP G A 0.1118 18 143 0.3763 3.6824524465155228E-01
2L_19954144_SNP A G 0.1176 18 135 0.5914 5.7889503897862582E-01
2L_19954151_SNP G T 0.1307 20 133 0.2106 2.0467293642252915E-01
2L_19954156_SNP A C 0.25 39 117 0.1733 1.6840297793809955E-01
2L_19954173_SNP G T 0.1039 16 138 0.4518 4.3705838931774443E-01
2L_19954181_INS A ACTCAGAA 0.4135 55 78 0.172 1.4207092675903388E-01
2L_19954188_SNP T C 0.351 53 98 0.1885 1.6877630798325993E-01
2L_19954256_SNP A G 0.1818 28 126 0.9294 9.2687250724072834E-01
2L_19954312_SNP G T 0.4967 75 76 0.4106 3.9425378788713650E-01
2L_19954327_SNP A G 0.05521 9 154 0.1474 1.4224127531071240E-01
2L_19954335_SNP T C 0.06962 11 147 0.7965 7.9333097102433214E-01
2L_19954373_DEL A AGTTGC 0.1169 18 136 0.2266 2.0940543479485840E-01
2L_19954392_SNP A T 0.1118 17 135 0.6572 6.4667919756720338E-01
2L_19954402_SNP A G 0.1081 16 132 0.7186 7.0883858693758195E-01
2L_19954669_SNP T C 0.3289 50 102 0.8414 8.3507649464042655E-01
2L_19954673_SNP T C 0.2138 31 114 0.7721 7.5976494597713495E-01
2L_19954987_SNP T C 0.1307 20 133 0.6413 6.3292697790708852E-01
2L_19955129_SNP C T 0.4414 64 81 0.7896 7.7974952075941173E-01
2L_19955544_SNP G A 0.4172 63 88 0.5453 5.2692474467744410E-01
2L_19955563_SNP A C 0.4178 61 85 0.761 7.4684963958805051E-01
2L_19955575_SNP T C 0.4172 63 88 0.5462 5.2786470040955424E-01
2L_19955647_SNP C T 0.4041 59 87 0.6235 6.0603319622886986E-01
2L_19955650_SNP T C 0.4336 62 81 0.7497 7.3655755950821766E-01
2L_19955920_SNP A G 0.1274 20 137 0.1942 1.8093550398263170E-01
2L_19955926_SNP T C 0.4218 62 85 0.7381 7.2383693149260242E-01
2L_19956109_SNP A G 0.1375 22 138 0.2633 2.5280353628445951E-01
2L_19956115_SNP G A 0.1139 18 140 0.3915 3.8148392267504294E-01
2L_19956202_SNP A T 0.2649 40 111 0.1811 1.6121174036716424E-01
2L_19956250_SNP C T 0.1818 28 126 0.5838 5.7143840402210988E-01
2L_19956328_SNP G C 0.0566 9 150 0.6359 6.2997287659772527E-01
2L_19956463_SNP T C 0.2517 36 107 0.2249 1.9969474918743746E-01
2L_19956501_SNP A T 0.363 53 93 0.3653 3.4007198403167227E-01
2L_19956642_SNP C T 0.4122 61 87 0.41 3.8426174096630383E-01
2L_19956666_SNP C A 0.3973 58 88 0.4755 4.4817019002789105E-01
2L_19956739_SNP G A 0.4094 61 88 0.5922 5.7311037041090462E-01
2L_19956887_SNP G T 0.4236 61 83 0.6538 6.3846787192875365E-01
2L_19956995_SNP A G 0.4014 59 88 0.5512 5.3334520882267267E-01
2L_19957251_SNP A G 0.07097 11 144 0.678 6.6835467700364970E-01
2L_19957421_SNP C T 0.1392 22 136 0.4861 4.7534843250703807E-01
2L_19957531_SNP G A 0.121 19 138 0.2137 1.9976114175516113E-01
2L_19957532_SNP G A 0.1187 19 141 0.3333 3.2400546590097712E-01
2L_19957652_SNP C A 0.2222 34 119 0.7887 7.8210033149828795E-01
2L_19957853_SNP A T 0.1258 20 139 0.2273 2.1575833497200525E-01
2L_19957972_SNP G A 0.4362 65 84 0.4995 4.7727502568038360E-01
2L_19958294_SNP T G 0.3566 51 92 0.8497 8.4029696479962079E-01
2L_19958297_SNP T C 0.3497 50 93 0.8281 8.1845831635136990E-01
2L_19958809_SNP G C 0.4317 60 79 0.7686 7.5204844921732561E-01
2L_19958810_SNP T A 0.4412 60 76 0.8048 7.8859656431583913E-01
2L_19958819_SNP A C 0.4476 64 79 0.765 7.4955317345278516E-01
2L_19959005_SNP C G 0.4333 65 85 0.4643 4.4176643344238142E-01
2L_19959055_SNP C T 0.4459 66 82 0.5489 5.2623018144736311E-01
2L_19959080_INS GG G 0.3577 49 88 0.6256 5.9858444605732686E-01
2L_19959136_SNP A G 0.4094 61 88 0.5404 5.1974449685947421E-01
2L_19959138_SNP T G 0.08333 13 143 0.4465 4.3249198646516829E-01
2L_19959139_SNP T A 0.08974 14 142 0.4947 4.8212312857806083E-01
2L_19959144_SNP C G 0.396 59 90 0.7469 7.3615669499805381E-01
2L_19959153_SNP G T 0.4014 59 88 0.4735 4.4983355791157364E-01
2L_19959174_SNP C T 0.1321 21 138 0.2275 2.1592989987403821E-01
2L_19959405_SNP G T 0.3493 51 95 0.7665 7.5454585643308336E-01
2L_19959779_SNP T C 0.3667 55 95 0.7733 7.6413196880718215E-01
2L_19959999_SNP T A 0.4825 69 74 0.8087 7.9688593092641213E-01
2L_19960005_SNP A G 0.121 19 138 0.3254 3.1327173196726255E-01
2L_19960044_SNP A C 0.1195 19 140 0.3377 3.2702558350080846E-01
2L_19960099_SNP C T 0.2129 33 122 0.1674 1.5447435737544735E-01
2L_19960173_SNP G C 0.1062 17 143 0.3252 3.1602255796021461E-01
2L_19960188_SNP A G 0.05625 9 151 0.1919 1.8316034341403209E-01
2L_19960323_SNP T C 0.05769 9 147 0.6475 6.3868149677305319E-01
2L_19960413_SNP T C 0.06962 11 147 0.9202 9.1841529272762368E-01
2L_19960446_SNP G C 0.3649 54 94 0.8082 7.9771675428952460E-01
2L_19960556_SNP G A 0.4028 58 86 0.3202 3.0023692868883878E-01
2L_19960621_SNP A C 0.1266 20 138 0.3781 3.6601735870163443E-01
2L_19960821_SNP A C 0.1959 29 119 0.2663 2.4464905792554992E-01
2L_19960886_SNP T C 0.1013 16 142 0.5507 5.5296223554755497E-01
2L_19960922_SNP T G 0.3108 46 102 0.2819 2.5598651832536834E-01
2L_19960969_SNP G A 0.1948 30 124 0.3615 3.4712075101454232E-01
2L_19961019_SNP A G 0.1125 18 142 0.4937 4.9016667109145728E-01
2L_19961038_SNP A G 0.06211 10 151 0.4555 4.5186107367603434E-01
2L_19961040_SNP A G 0.06211 10 151 0.4555 4.5186107367603434E-01
2L_19961113_SNP A C 0.383 54 87 0.3161 2.9167400375114683E-01
2L_19961120_SNP C G 0.4631 69 80 0.9622 9.5999383170422448E-01
2L_19961242_SNP C A 0.1871 29 126 0.05705 5.0147517728053023E-02
2L_19961298_SNP T C 0.2258 35 120 0.5694 5.5966829833753873E-01
2L_19961355_SNP C G 0.1634 25 128 0.3928 3.7623785831438894E-01
2L_19961407_SNP C G 0.1329 21 137 0.2988 2.9134274280473471E-01
2L_19961410_SNP T A 0.2922 45 109 0.6258 6.1337435249468597E-01
2L_19961434_SNP G A 0.24 36 114 0.6547 6.3999717610541584E-01
2L_19961449_SNP C T 0.1806 28 127 0.567 5.5479364412697563E-01
2L_19961463_SNP C G 0.1529 24 133 0.2186 2.0449266162925284E-01
2L_19961472_SNP C T 0.4397 62 79 0.7974 7.8461768029622792E-01
2L_19961483_SNP T G 0.07407 12 150 0.6898 6.8721079038190269E-01
2L_19961567_SNP G A 0.0625 10 150 0.8264 8.2244355681766734E-01
2L_19961584_SNP A T 0.05488 9 155 0.04981 4.7464414066243819E-02
2L_19961621_SNP A T 0.4662 69 79 0.932 9.2969550334714246E-01
2L_19961623_SNP A C 0.2848 43 108 0.4084 3.8665774586998636E-01
2L_19961625_SNP C T 0.2752 41 108 0.462 4.3965068054554990E-01
2L_19961650_SNP A C 0.1392 22 136 0.6814 6.7352797819920851E-01
2L_19961708_SNP A G 0.1447 23 136 0.1429 1.3306593328615479E-01
2L_19961714_SNP C G 0.1887 30 129 0.5382 5.6574202026466280E-01
2L_19961754_SNP C T 0.2933 44 106 0.959 9.5704296336542194E-01
2L_19961775_INS TT T 0.1295 18 121 0.5138 5.2795750874181979E-01
2L_19961789_SNP A C 0.08025 13 149 0.3061 2.9845081585969724E-01
2L_19961861_SNP G A 0.4558 67 80 0.08554 6.8628683028438928E-02
2L_19961972_SNP C T 0.07547 12 147 0.3872 3.7683495389362043E-01
2L_19961992_SNP C A 0.1884 26 112 0.6288 6.0837608653786046E-01
2L_19962065_SNP T C 0.05556 9 153 0.7663 7.6262183011611162E-01
2L_19962091_SNP G C 0.1688 27 133 0.138 1.2947951058513318E-01
2L_19962182_SNP A G 0.07097 11 144 0.87 8.6561432232107383E-01
2L_19962185_SNP A C 0.07143 11 143 0.8657 8.6072702934195278E-01
2L_19962202_SNP A T 0.05732 9 148 0.6879 6.7839219901664061E-01
2L_19962418_SNP T C 0.3487 53 99 0.8477 8.4151045165337202E-01
2L_19962547_SNP A G 0.09434 15 144 0.9622 9.6121945042220180E-01
2L_19962568_SNP G A 0.4795 70 76 0.6984 6.8250140006669491E-01
2L_19962645_SNP T G 0.129 20 135 0.119 1.0597220289809262E-01
2L_19962779_SNP A C 0.06329 10 148 0.302 2.8892891553347366E-01
2L_19962794_SNP A T 0.06329 10 148 0.2945 2.8577336514397778E-01
2L_19962807_SNP T A 0.0625 10 150 0.1713 1.6640507067629717E-01
2L_19962873_SNP A G 0.1364 21 133 0.6575 6.4624681213275814E-01
2L_19962965_SNP T A 0.1592 25 132 0.2601 2.4591163811584482E-01
2L_19963003_SNP C G 0.05844 9 145 0.711 7.0170766383283023E-01
2L_19963042_SNP C G 0.2078 32 122 0.08263 7.2700208009612063E-02
2L_19963173_SNP G C 0.3007 46 107 0.1203 1.0823400445254283E-01
2L_19963177_SNP T A 0.1529 24 133 0.2412 2.2658630898110321E-01
2L_19963217_SNP C A 0.2267 34 116 0.1386 1.2235878144554280E-01
2L_19963254_SNP G C 0.4895 70 73 0.7762 7.6157870931715788E-01
2L_19963263_SNP C A 0.5 73 73 0.8716 8.6365155286831286E-01
2L_19963286_SNP A C 0.1572 25 134 0.3077 2.9548701757309281E-01
2L_19963287_SNP A C 0.1529 24 133 0.2944 2.7959582591220677E-01
2L_19963293_SNP T A 0.2308 36 120 0.1251 1.1250813871380372E-01
2L_19963327_SNP G A 0.242 38 119 0.08506 7.5695034849695086E-02
2L_19963363_SNP A G 0.2727 42 112 0.1465 1.3073536974140321E-01
2L_19963395_SNP T C 0.3851 57 91 0.915 9.1061072382029651E-01
2L_19963493_SNP T C 0.3493 51 95 0.3756 3.4694234834539861E-01
2L_19963494_SNP C G 0.3581 53 95 0.8205 8.1188054121825848E-01
2L_19963585_SNP A G 0.2276 33 112 0.333 3.1372582644155944E-01
2L_19963674_SNP C A 0.4928 68 70 0.7619 7.4340275802174693E-01
2L_19963722_SNP A C 0.5 68 68 0.7808 7.6524452583256763E-01
2L_19963724_SNP T G 0.3521 50 92 0.8308 8.2167513612867560E-01
2L_19963728_SNP T C 0.4306 62 82 0.7718 7.5806308749284534E-01
2L_19963752_SNP G A 0.461 65 76 0.9422 9.3785507054014405E-01
2L_19963762_SNP C A 0.4571 64 76 0.7782 7.6719306430812373E-01
2L_19963781_SNP A T 0.3517 51 94 0.9467 9.4420984544636877E-01
2L_19963783_SNP A T 0.3611 52 92 0.7118 6.9668957308529045E-01
2L_19963830_SNP C T 0.3542 51 93 0.8669 8.5903306962251114E-01
2L_19964003_SNP T G 0.1184 18 134 0.7575 7.4737466836814925E-01
2L_19964011_SNP C A 0.3974 62 94 0.2806 2.6827925459614876E-01
2L_19964052_SNP G C 0.3775 57 94 0.6687 6.5636979229925907E-01
2L_19964062_SNP A T 0.1582 25 133 0.269 2.5630163417040552E-01
2L_19964089_SNP T C 0.1083 17 140 0.3712 3.6277681570462150E-01
2L_19964090_SNP T C 0.1076 17 141 0.3068 2.9493669710909254E-01
2L_19964119_SNP C G 0.0641 10 146 0.9458 9.4470128713233059E-01
2L_19964200_SNP G C 0.1032 16 139 0.9561 9.5564008653025823E-01
2L_19964218_SNP T C 0.1097 17 138 0.5453 5.3180609304553794E-01
2L_19964248_SNP T C 0.06452 10 145 0.9518 9.5062329606494755E-01
2L_19964292_SNP G A 0.141 22 134 0.09903 8.8078182242944836E-02
2L_19964299_SNP C T 0.05031 8 151 0.5859 5.7720346468249595E-01
2L_19964312_SNP G A 0.05625 9 151 0.6752 6.6897222107084020E-01
2L_19964324_SNP A G 0.1548 24 131 0.7067 7.0390003080907637E-01
2L_19964356_SNP A G 0.1329 21 137 0.2667 2.5342343790507271E-01
2L_19964421_SNP C G 0.4452 65 81 0.08365 7.3628087655575603E-02
2L_19964462_SNP T C 0.0559 9 152 0.8538 8.5127833179623913E-01
2L_19964588_SNP T C 0.1111 17 136 0.6027 5.9171029276458187E-01
2L_19964601_SNP G C 0.1313 21 139 0.2643 2.5389667832784701E-01
2L_19964608_SNP G T 0.1818 28 126 0.6506 6.4042369401013155E-01
2L_19964612_SNP C T 0.1818 28 126 0.3995 3.8495530024453528E-01
2L_19964781_SNP C T 0.2671 39 107 0.5366 5.2167222625129939E-01
2L_19964797_SNP C T 0.1603 25 131 0.5528 5.4014880532072318E-01
2L_19964801_SNP T C 0.3378 50 98 0.6489 6.3358529821804599E-01
2L_19964889_DEL G GAGGCAGCGGCTTCGACAACAGACCTTTTCCCAG 0.08725 13 136 0.7901 7.8136016738044334E-01
2L_19964962_SNP G T 0.075 12 148 0.02506 2.1906833542051158E-02
2L_19964967_SNP T C 0.1118 17 135 0.6031 5.9086474142983836E-01
2L_19964977_SNP T C 0.1226 19 136 0.4257 4.1077300620273327E-01
2L_19965066_SNP G C 0.075 12 148 0.6814 6.7545119619995631E-01
2L_19965221_SNP A G 0.1529 24 133 0.857 8.5278304737441835E-01
2L_19965269_SNP C T 0.1274 20 137 0.1968 1.8313787017068939E-01
2L_19965285_SNP A C 0.1429 22 132 0.8019 7.9881288061080857E-01
2L_19965300_SNP G C 0.4771 73 80 0.8658 8.6146133454188933E-01
2L_19965304_SNP C T 0.2372 37 119 0.6496 6.4096317829984617E-01
2L_19965317_SNP C T 0.06875 11 149 0.2677 2.5779908990825273E-01
2L_19965337_SNP A G 0.3179 48 103 0.3454 3.3174143068359940E-01
2L_19965349_SNP G A 0.4354 64 83 0.7727 7.6114555887446878E-01
2L_19965368_SNP A C 0.48 72 78 0.9364 9.3442636201314466E-01
2L_19965406_SNP C T 0.4079 62 90 0.543 5.2631465978530367E-01
2L_19965421_SNP G C 0.1069 17 142 0.5262 5.2000974456634586E-01
2L_19965438_SNP G C 0.1842 28 124 0.5052 4.9077164639797410E-01
2L_19965469_SNP A G 0.05063 8 150 0.9963 9.9622553250977297E-01
2L_19965481_SNP T A 0.4069 59 86 0.7671 7.6119956514553666E-01
2L_19965484_SNP A G 0.4648 66 76 0.3199 3.0402659067185822E-01
2L_19965523_SNP C G 0.09032 14 141 0.9381 9.3618160114748883E-01
2L_19965547_SNP C T 0.363 53 93 0.8423 8.3425951419200450E-01
2L_19965589_SNP T G 0.482 67 72 0.3148 3.2883889200677008E-01
2L_19965593_SNP C T 0.4889 66 69 0.5389 5.0591608064388849E-01
2L_19965643_SNP G T 0.4648 66 76 0.4697 4.4126607561906572E-01
2L_19965646_SNP C A 0.4662 69 79 0.6437 6.2441317346053515E-01
2L_19965651_SNP A G 0.4667 70 80 0.6533 6.3665033960607209E-01
2L_19965659_SNP T A 0.4636 70 81 0.6361 6.1997817662875510E-01
2L_19965676_SNP T G 0.08442 13 141 0.4198 4.0716651355628541E-01
2L_19965748_SNP G A 0.1325 20 131 0.5881 5.7537402805118987E-01
2L_19965751_SNP G C 0.125 19 133 0.7051 6.9594110789594499E-01
2L_19965752_SNP G T 0.4626 68 79 0.1094 1.0128112790861177E-01
2L_19965754_DEL T TCGGACT 0.1192 18 133 0.8238 8.1768088131474193E-01
2L_19965776_SNP T C 0.4467 67 83 0.1504 1.3530347570983947E-01
2L_19965787_SNP C G 0.4527 67 81 0.1437 1.2681325477463934E-01
2L_19965788_SNP T C 0.4621 67 78 0.1671 1.5079669370448734E-01
2L_19965819_SNP T C 0.1316 20 132 0.4978 4.8345702338696506E-01
2L_19965869_SNP T C 0.3176 47 101 0.5371 5.1726514265770174E-01
2L_19965998_SNP G C 0.2452 38 117 0.7391 7.3046995206483123E-01
2L_19966121_SNP G A 0.1854 28 123 0.837 8.2896981398066028E-01
2L_19966265_SNP T A 0.415 61 86 0.841 8.3487261069285346E-01
2L_19966270_SNP T G 0.4178 61 85 0.7983 7.8807612260539217E-01
2L_19966273_SNP A G 0.09554 15 142 0.2595 2.4720614887554693E-01
2L_19966286_SNP A G 0.1019 16 141 0.2257 2.1377269527288179E-01
2L_19966340_SNP G A 0.4497 67 82 0.3351 3.1444690444692602E-01
2L_19966346_SNP A G 0.1125 18 142 0.6907 6.8551317597662642E-01
2L_19966366_SNP T A 0.075 12 148 0.1375 1.2887303781875903E-01
2L_19966373_SNP C G 0.1039 16 138 0.5654 5.5087208636425444E-01
2L_19966378_SNP A C 0.1097 17 138 0.8163 8.0970210805247822E-01
2L_19966379_SNP A T 0.1154 18 138 0.7857 7.7866173075614220E-01
2L_19966453_SNP T A 0.1234 19 135 0.6324 6.1952893245337171E-01
2L_19966464_SNP A G 0.07547 12 147 0.09536 8.7367298594404175E-02
2L_19966471_SNP A G 0.1842 28 124 0.2964 2.7518944474441565E-01
2L_19966514_SNP T C 0.1111 17 136 0.8141 8.0694596577167077E-01
2L_19966522_SNP A T 0.4897 71 74 0.1545 1.3158738051901353E-01
2L_19966540_SNP G C 0.05521 9 154 0.5135 5.0791422602615066E-01
2L_19966547_SNP C T 0.1111 17 136 0.5728 5.5829847966763890E-01
2L_19966568_DEL T TCCT 0.08054 12 137 0.5494 5.3709514949251358E-01
2L_19966579_SNP A G 0.3356 50 99 0.1641 1.4752267291088494E-01
2L_19966746_SNP A T 0.1438 22 131 0.2663 2.4562473792760953E-01
2L_19966773_SNP G T 0.1316 20 132 0.2572 2.3529245380542740E-01
2L_19966861_SNP A G 0.1062 17 143 0.4796 4.7186897520068427E-01
2L_19966907_SNP C T 0.1959 29 119 0.155 1.3248751567531147E-01
2L_19966980_SNP T C 0.1592 25 132 0.9775 9.7686058818696508E-01
2L_19967087_SNP T C 0.4266 61 82 0.4015 3.7267950799645655E-01
2L_19967088_SNP G A 0.4599 63 74 0.6355 6.0748163329175164E-01
2L_19967103_SNP T C 0.2338 36 118 0.6731 6.6174093404013457E-01
2L_19967109_SNP C G 0.2192 32 114 0.8577 8.5016377083251149E-01
2L_19967283_SNP T G 0.2774 43 112 0.5531 5.4772094711484742E-01
2L_19967304_SNP A G 0.2886 43 106 0.77 7.6292740462212683E-01
2L_19967418_SNP C T 0.5 73 73 0.8457 8.4109684721805533E-01
2L_19967459_SNP T C 0.4552 66 79 0.7469 7.3298191122373502E-01
2L_19967461_SNP G A 0.2436 38 118 0.6982 6.8930789628260891E-01
2L_19967495_SNP A C 0.3904 57 89 0.9815 9.8031915908304090E-01
2L_19967553_SNP G A 0.3264 47 97 0.9276 9.2364172385095666E-01
2L_19967589_SNP T C 0.08 12 138 0.9715 9.7036009955745328E-01
2L_19967616_SNP A G 0.2452 38 117 0.6514 6.4019674046290476E-01
2L_19967734_SNP G T 0.0828 13 144 0.5261 5.1312617207369349E-01
2L_19967744_SNP G T 0.1 16 144 0.4412 4.3253197515511388E-01
2L_19967747_SNP T G 0.1069 17 142 0.4848 4.7521651612071036E-01
2L_19967794_SNP A T 0.3605 53 94 0.5305 5.1431154768625409E-01
2L_19967843_SNP G A 0.3758 56 93 0.291 2.6944296922369171E-01
2L_19967914_INS CAC C 0.2961 45 107 0.3244 3.0513309494470220E-01
2L_19967918_SNP A T 0.2692 42 114 0.7095 7.0090272802981124E-01
2L_19967937_SNP C T 0.3357 47 93 0.1974 1.6870063035703031E-01
2L_19967949_SNP T A 0.2745 42 111 0.7057 6.9435923227080354E-01
2L_19967960_SNP C T 0.08725 13 136 0.5164 5.0139244539000893E-01
2L_19968061_SNP G A 0.2466 36 110 0.9132 9.0862032821962757E-01
2L_19968086_SNP T G 0.2254 32 110 0.9912 9.9090514971147436E-01
2L_19968103_SNP A C 0.3759 50 83 0.6364 6.1090009234069842E-01
2L_19968107_SNP A C 0.1429 21 126 0.1881 1.6678231617847594E-01
2L_19968158_INS TT T 0.05926 8 127 0.8386 8.3070012554086170E-01
2L_19968199_SNP G A 0.0625 9 135 0.942 9.3867461730913948E-01
2L_19968220_SNP C A 0.1517 22 123 0.1639 1.3903808759207825E-01
2L_19968245_SNP T C 0.2766 39 102 0.07338 5.5843300244970591E-02
2L_19968256_SNP A G 0.1133 17 133 0.1357 1.1852431926375995E-01
2L_19968324_SNP C T 0.1325 20 131 0.1351 1.2671253289754536E-01
2L_19968383_SNP T C 0.1226 19 136 0.04063 3.6216437705487964E-02
2L_19968420_SNP A T 0.4901 74 77 0.3636 3.4401967265717104E-01
2L_19968477_SNP T A 0.1014 15 133 0.6654 6.5125312000762292E-01
2L_19968482_SNP T A 0.2349 35 114 0.7155 7.0356309795777972E-01
2L_19968488_SNP G C 0.1224 18 129 0.1717 1.5325885002465423E-01
2L_19968503_SNP T G 0.1379 20 125 0.1249 1.0654769617279669E-01
2L_19968510_SNP G T 0.2288 35 118 0.9663 9.6521772106486314E-01
2L_19968642_SNP T G 0.3862 56 89 0.4211 3.9468815519440081E-01
2L_19968913_SNP T G 0.07051 11 145 0.8495 8.4940209504662512E-01
2L_19969006_SNP T A 0.1104 17 137 0.2235 2.0883546435594391E-01
2L_19969030_SNP G T 0.05696 9 149 0.05601 5.6036557440957493E-02
2L_19969069_SNP A G 0.0915 14 139 0.8195 8.1452879129583866E-01
2L_19969131_SNP A T 0.4173 58 81 0.01654 9.6314011654775218E-03
2L_19969165_SNP G A 0.4752 67 74 0.2352 2.0458401108311464E-01
2L_19969246_SNP G T 0.4783 66 72 0.353 3.5979341232955597E-01
2L_19969482_INS AA A 0.1716 23 111 0.6484 6.1948007637614477E-01
2L_19969529_INS TAAATAATATA T 0.07051 11 145 0.8888 8.8639706875239821E-01
2L_19969532_INS TTATATGTAATATAT T 0.07051 11 145 0.8888 8.8639706875239821E-01
2L_19969559_SNP A T 0.2886 43 106 0.8094 8.0183538199800330E-01
2L_19969657_SNP C A 0.0566 9 150 0.05017 4.5322844230544918E-02
2L_19969864_SNP A C 0.07595 12 146 0.3448 3.3269692468285372E-01
2L_19969899_SNP G T 0.4211 56 77 0.7698 7.4911933028117383E-01
2L_19970009_SNP C G 0.08442 13 141 0.6805 6.7437789184566510E-01
2L_19970075_SNP T C 0.2929 41 99 0.9675 9.6557617891317604E-01
2L_19970109_SNP T C 0.07792 12 142 0.6637 6.5477864423703225E-01
2L_19970163_SNP A G 0.07143 11 143 0.6007 5.9018527013255739E-01
2L_19970229_SNP A G 0.06369 10 147 0.9352 9.3319980802659852E-01
2L_19970248_SNP G A 0.1622 24 124 0.8244 8.1670877225735794E-01
2L_19970329_DEL A AATTC 0.05769 9 147 0.1745 1.6579350785298985E-01
2L_19970349_SNP G T 0.3758 56 93 0.9439 9.4126775301999499E-01
2L_19970496_SNP A T 0.195 31 128 0.747 7.4100317373103364E-01
2L_19970610_SNP A G 0.4133 62 88 0.4693 4.4908395806061330E-01
2L_19970616_SNP T C 0.3716 55 93 0.9579 9.5567447587220378E-01
2L_19970646_SNP A G 0.48 72 78 0.7591 7.4822540932833026E-01
2L_19970664_SNP G T 0.3611 52 92 0.804 7.9391345065055918E-01
2L_19970748_SNP G C 0.2857 42 105 0.7238 7.0879483960999201E-01
2L_19970763_SNP T G 0.08861 14 144 0.4316 4.1963647629482159E-01
2L_19970796_SNP T C 0.1364 21 133 0.2023 1.8548189000253190E-01
2L_19970805_SNP G T 0.4863 71 75 0.7306 7.1594417168134661E-01
2L_19970841_SNP G C 0.4834 73 78 0.5749 5.6668931905102093E-01
2L_19970844_SNP G A 0.4834 73 78 0.7528 7.4239209750764079E-01
2L_19970847_SNP A T 0.4932 73 75 0.6262 6.1553898407844898E-01
2L_19970964_SNP A G 0.1139 18 140 0.2899 2.7777571097799614E-01
2L_19970967_SNP A G 0.2847 41 103 0.4406 4.1751184039013112E-01
2L_19971080_SNP A G 0.1154 18 138 0.3713 3.5637037163163232E-01
2L_19971084_SNP A G 0.2628 41 115 0.9318 9.2988693397933475E-01
2L_19971089_SNP A G 0.09677 15 140 0.174 1.6055545470976451E-01
2L_19971261_SNP A G 0.1325 20 131 0.5171 5.0119419008411781E-01
2L_19971282_SNP G A 0.4641 71 82 0.762 7.5344556821543418E-01
2L_19971320_SNP A G 0.1321 21 138 0.3118 3.0148897036766642E-01
2L_19971325_SNP C T 0.4503 68 83 0.7382 7.2993149805782997E-01
2L_19971341_SNP T G 0.1013 16 142 0.998 9.9796158655171419E-01
2L_19971348_SNP C G 0.1125 18 142 0.8116 8.0798138065039260E-01
2L_19971357_SNP T C 0.1069 17 142 0.7647 7.5954399657507721E-01
2L_19971395_SNP A G 0.2484 39 118 0.7073 6.9924364040717413E-01
2L_19971421_SNP C T 0.3077 48 108 0.9918 9.9153581321198148E-01
2L_19971589_SNP A C 0.2727 39 104 0.7282 7.1208204178903056E-01
2L_19971592_SNP C T 0.1301 19 127 0.3895 3.7073606124339753E-01
2L_19971661_SNP A G 0.09434 15 144 0.7425 7.3728008533836786E-01
2L_19971710_SNP C G 0.2434 37 115 0.7596 7.5028027602312930E-01
2L_19971919_SNP T C 0.08176 13 146 0.2909 2.8150534133976335E-01
2L_19971948_SNP T G 0.07547 12 147 0.2699 2.5913276507095095E-01
2L_19972008_SNP A G 0.06832 11 150 0.1861 1.7894876746466837E-01
2L_19972018_SNP T A 0.4172 63 88 0.5803 5.6375533513082887E-01
2L_19972098_SNP G A 0.3605 53 94 0.7066 6.9165907479137134E-01
2L_19972132_SNP C G 0.08974 14 142 0.4078 3.9329209806528487E-01
2L_19972229_SNP T A 0.1274 20 137 0.3025 2.8764913487766530E-01
2L_19972323_SNP A C 0.1507 22 124 0.2974 2.7214464029145180E-01
2L_19972328_SNP T C 0.1338 19 123 0.5861 5.6930290281368046E-01
2L_19972526_SNP T C 0.3958 57 87 0.4567 4.3904325545257761E-01
2L_19972547_SNP T A 0.1258 20 139 0.372 3.6024269470616799E-01
2L_19972589_SNP C G 0.1053 16 136 0.3779 3.6831212134794689E-01
2L_19972612_SNP A C 0.1168 16 121 0.1108 8.6035844494888880E-02
2L_19972632_SNP T G 0.1 14 126 0.741 7.3183004374982963E-01
2L_19972638_SNP T C 0.08609 13 138 0.9224 9.2059496393751139E-01
2L_19972826_SNP A T 0.1149 17 131 0.4998 4.9222911570789962E-01
2L_19972934_SNP G T 0.2886 43 106 0.8079 7.9811409646893050E-01
2L_19972952_SNP G C 0.1161 18 137 0.2515 2.3508454075417573E-01
2L_19972953_SNP C T 0.2 30 120 0.5569 5.3848549444961824E-01
2L_19973018_SNP T A 0.08271 11 122 0.4707 4.5199975704593098E-01
2L_19973117_SNP T C 0.06289 10 149 0.09943 9.1134978827848045E-02
2L_19973208_SNP A T 0.3182 49 105 0.8358 8.2974647396661827E-01
2L_19973393_SNP C A 0.06711 10 139 0.5059 4.9313817645866087E-01
2L_19973407_DEL A AAATCGCCAAG 0.05455 9 156 0.8101 8.0870090815694951E-01
2L_19973419_DEL T TCTCACTCGGACGCC 0.05455 9 156 0.8101 8.0870090815694951E-01
2L_19973421_SNP A T 0.07947 12 139 0.4175 4.0345430631025259E-01
2L_19973554_SNP C T 0.06061 10 155 0.7603 7.5851682971825107E-01
2L_19973614_SNP A C 0.4667 70 80 0.5877 5.7895802591487611E-01
2L_19973625_SNP C T 0.4733 71 79 0.7485 7.4281993581933370E-01
2L_19973628_SNP T C 0.4762 70 77 0.7534 7.4592466510679478E-01
2L_19973686_SNP A T 0.48 72 78 0.7444 7.3331394897058444E-01
2L_19973709_SNP G A 0.1346 21 135 0.4339 4.2025377059931224E-01
2L_19973816_SNP A T 0.1948 30 124 0.5573 5.4263021547453372E-01
2L_19973819_SNP A G 0.4933 74 76 0.7886 7.8293901014124123E-01
2L_19973820_SNP A C 0.4765 71 78 0.9566 9.5483014698187463E-01
2L_19973847_SNP G A 0.443 66 83 0.9679 9.6725708003735655E-01
2L_19973919_SNP T C 0.4698 70 79 0.9584 9.5650722572419777E-01
2L_19973932_SNP A G 0.1043 17 146 0.8319 8.2967236430535607E-01
2L_19973955_SNP G C 0.1667 26 130 0.9796 9.7893833609429248E-01
2L_19974031_SNP A G 0.1062 17 143 0.7795 7.7531059900104948E-01
2L_19974083_DEL TCCT T 0.396 59 90 0.9575 9.5565635539226845E-01
2L_19974108_SNP T G 0.1053 16 136 0.6564 6.4597361955196464E-01
2L_19974125_SNP A G 0.09934 15 136 0.7563 7.4794048536201929E-01
2L_19974225_SNP T C 0.0915 14 139 0.9684 9.6737717474159413E-01
2L_19974422_SNP G T 0.3933 59 91 0.8576 8.5071946820183986E-01
2L_19974500_SNP T C 0.4901 74 77 0.7831 7.7407664678058674E-01
2L_19975107_SNP T C 0.137 20 126 0.3599 3.3919379177608611E-01
2L_19975138_SNP T C 0.2025 32 126 0.3605 3.5010301406807665E-01
2L_19975241_SNP T G 0.07947 12 139 0.6282 6.1953061129490195E-01
2L_19975292_SNP A G 0.07383 11 138 0.7191 7.1434274033496714E-01
2L_19975326_SNP C T 0.3931 57 88 0.3099 2.8741144291129217E-01
2L_19975382_SNP A T 0.1111 17 136 0.4102 3.9113801332319131E-01
2L_19975386_SNP T C 0.1076 17 141 0.7754 7.6966297320833099E-01
2L_19975525_SNP G C 0.4662 69 79 0.8625 8.5538476770987182E-01
2L_19975688_SNP G C 0.1275 19 130 0.04645 3.7540684866394919E-02
2L_19975703_SNP T G 0.3092 47 105 0.3452 3.2494731345384997E-01
2L_19975910_SNP A G 0.06962 11 147 0.8996 8.9806305525210262E-01
2L_19975941_SNP C T 0.4698 70 79 0.7588 7.4917822057609662E-01
2L_19975971_SNP G C 0.3034 44 101 0.3233 2.9431942226949348E-01
2L_19975986_SNP A T 0.4762 70 77 0.9317 9.2996755274960707E-01
2L_19976008_SNP C A 0.1342 20 129 0.5454 5.3544235129867457E-01
2L_19976073_SNP A T 0.1313 21 139 0.9472 9.4607131785494325E-01
2L_19976114_SNP T G 0.2171 33 119 0.7467 7.3772427746233293E-01
2L_19976121_SNP A T 0.1366 22 139 0.8847 8.8250739903775188E-01
2L_19976136_SNP G A 0.1375 22 138 0.892 8.8959918336803190E-01
2L_19976141_SNP A G 0.1321 21 138 0.7672 7.6261887456070976E-01
2L_19976144_SNP A G 0.2603 38 108 0.9822 9.8135232436467812E-01
2L_19976169_SNP A C 0.2653 39 108 0.8516 8.4444722885333046E-01
2L_19976171_SNP C A 0.1014 15 133 0.5031 4.8923562471010862E-01
2L_19976199_SNP C G 0.1456 23 135 0.5559 5.4551446686963101E-01
2L_19976212_DEL G GT 0.1111 18 144 0.9722 9.7177750581647326E-01
2L_19976218_DEL G GCTAAATTTTCTTTCAA 0.1166 19 144 0.9244 9.2337692226105572E-01
2L_19976237_DEL G GCCC 0.1111 18 144 0.9722 9.7177750581647326E-01
2L_19976275_SNP C T 0.07975 13 150 0.5468 5.4132656487209152E-01
2L_19976285_SNP T C 0.1125 18 142 0.8946 8.9221196436553729E-01
2L_19976341_SNP C T 0.1118 18 143 0.9972 9.9716255648932173E-01
2L_19976343_SNP T C 0.1006 16 143 0.8464 8.4292652804713053E-01
2L_19976412_SNP C T 0.2808 41 105 0.9526 9.5126677495890866E-01
2L_19976417_SNP C T 0.2808 41 105 0.8743 8.6816350594440106E-01
2L_19976450_SNP G A 0.1409 21 128 0.8898 8.8471847494126110E-01
2L_19976452_SNP T G 0.1284 19 129 0.9158 9.1171418735326304E-01
2L_19976489_SNP T C 0.1935 30 125 0.588 5.7497860814532098E-01
2L_19976509_SNP G T 0.4589 67 79 0.8346 8.2576662083538599E-01
2L_19976513_SNP T G 0.1712 25 121 0.9322 9.2854759586237268E-01
2L_19976742_DEL T TT 0.3261 45 93 0.8624 8.6938693382023025E-01
2L_19976981_SNP C A 0.4564 68 81 0.6055 5.9092238813193609E-01
2L_19976997_SNP T G 0.2703 40 108 0.1017 8.6617558797768335E-02
2L_19977028_SNP A G 0.1218 19 137 0.348 3.3798161404720928E-01
2L_19977164_SNP A G 0.4685 67 76 0.2714 2.5104254100746703E-01
2L_19977168_SNP A T 0.06135 10 153 0.7285 7.2664689493781665E-01
2L_19977177_SNP A T 0.2857 44 110 0.9752 9.7449366348871758E-01
2L_19977363_SNP A G 0.1338 21 136 0.2531 2.3877048544813495E-01
2L_19977365_SNP A T 0.1329 21 137 0.2396 2.2689274006873961E-01
2L_19977414_SNP C T 0.2866 45 112 0.8079 8.0258318245554172E-01
2L_19977416_SNP C T 0.1216 18 130 0.6456 6.3839060429924488E-01
2L_19977417_SNP C T 0.4762 70 77 0.7366 7.2361288067192198E-01
2L_19977467_SNP G A 0.3776 54 89 0.7144 7.0355569617496672E-01
2L_19977604_SNP T C 0.1267 19 131 0.7363 7.2673682422630359E-01
2L_19977617_SNP T G 0.1456 23 135 0.2979 2.8483920710567234E-01
2L_19977621_SNP A T 0.1456 23 135 0.4664 4.5561766972288376E-01
2L_19977622_SNP A T 0.1572 25 134 0.2963 2.8710588469845300E-01
2L_19977742_SNP C A 0.4286 63 84 0.9953 9.9512059175128342E-01
2L_19977751_SNP T A 0.05696 9 149 0.67 6.6254638586763526E-01
2L_19977830_SNP G A 0.09434 15 144 0.5762 5.6623270730778597E-01
2L_19977895_SNP A G 0.2128 30 111 0.1773 1.5501912707915111E-01
2L_19977973_SNP C A 0.2055 30 116 0.2632 2.3866149449240270E-01
2L_19977977_SNP C T 0.2041 30 117 0.2833 2.6042271906762504E-01
2L_19978060_SNP A C 0.1959 29 119 0.1502 1.3686294704720092E-01
2L_19978065_SNP T A 0.2067 31 119 0.2819 2.6177201013432438E-01
2L_19978072_SNP T C 0.2105 32 120 0.3048 2.8736651642455602E-01
2L_19978259_SNP G A 0.4694 69 78 0.9879 9.8732507405835968E-01
2L_19978311_SNP G C 0.2215 33 116 0.3856 3.7727533523394918E-01
2L_19978399_SNP G T 0.44 66 84 0.5623 5.4496884535044166E-01
2L_19978410_SNP T C 0.4521 66 80 0.8611 8.5417088571092614E-01
2L_19978456_SNP T A 0.1355 21 134 0.7141 7.0792951440531249E-01
2L_19978588_INS ATGTAATATTCTAAA A 0.4867 73 77 0.8731 8.6834203994014980E-01
2L_19978596_SNP A G 0.2721 40 107 0.3955 3.7199396782790828E-01
2L_19978613_SNP A G 0.1569 24 129 0.3298 3.0924001281781743E-01
2L_19978656_SNP T C 0.4333 65 85 0.7647 7.5291263246282181E-01
2L_19978685_SNP G C 0.4527 67 81 0.8572 8.4905009520976638E-01
2L_19978689_SNP T C 0.09032 14 141 0.8082 8.0244401512814878E-01
2L_19978698_SNP T G 0.4 58 87 0.4745 4.5114761969096573E-01
2L_19978773_SNP T G 0.2133 32 118 0.4371 4.2084575717306694E-01
2L_19979336_SNP A G 0.4295 64 85 0.662 6.4582550388171089E-01
2L_19979454_SNP T C 0.3 45 105 0.9809 9.8003166217393312E-01
2L_19979467_SNP A T 0.3061 45 102 0.9685 9.6687504951993442E-01
2L_19979472_SNP T A 0.3605 53 94 0.803 7.9356240361433161E-01
2L_19979493_SNP C G 0.0559 9 152 0.4831 4.7462108297663919E-01
2L_19979546_SNP A T 0.3133 47 103 0.9706 9.6904919746431384E-01
2L_19979555_SNP G A 0.3427 49 94 0.9782 9.7673125021208540E-01
2L_19979566_SNP C G 0.3592 51 91 0.954 9.5070914531097550E-01
2L_19979567_SNP C G 0.3566 51 92 0.9285 9.2366265733717434E-01
2L_19979653_INS AAATAAAATAAA A 0.05405 8 140 0.9985 9.9848928529204717E-01
2L_19979815_SNP G T 0.2162 32 116 0.8654 8.6010281993101834E-01
2L_19979829_SNP T C 0.1401 22 135 0.4106 3.9687852251672584E-01
2L_19980203_SNP A T 0.4392 65 83 0.9919 9.9151777469962088E-01
2L_19980379_SNP C T 0.4467 67 83 0.4903 4.8207828756320814E-01
2L_19980386_SNP C A 0.4759 69 76 0.8073 7.9749743153730168E-01
2L_19980389_SNP T A 0.4967 75 76 0.962 9.6050113394985670E-01
2L_19980409_DEL A AT 0.06369 10 147 0.07262 6.3980292622183077E-02
2L_19980428_SNP T A 0.2517 37 110 0.9354 9.3373929543703382E-01
2L_19980433_SNP T A 0.2466 36 110 0.646 6.2952072259477654E-01
2L_19980440_INS CATA C 0.3077 44 99 0.5634 5.4018372998788622E-01
2L_19980441_SNP T C 0.1366 22 139 0.2938 2.8469796627499677E-01
2L_19980477_SNP A C 0.1313 21 139 0.3276 3.1726497211336313E-01
2L_19980553_SNP A G 0.2192 32 114 0.5345 5.1371464310410841E-01
2L_19980584_SNP A C 0.3117 48 106 0.9234 9.2024626895216721E-01
2L_19980729_SNP C T 0.4797 71 77 0.9767 9.7553011270218548E-01
2L_19980849_SNP C T 0.366 56 97 0.4525 4.4293042146643924E-01
2L_19980907_SNP T C 0.1456 23 135 0.5793 5.6869444384065715E-01
2L_19980982_SNP A G 0.4901 74 77 0.8503 8.4508236148049953E-01
2L_19981110_SNP C T 0.4933 74 76 0.8622 8.5707279467653175E-01
2L_19981169_SNP T C 0.3245 49 102 0.4935 4.7709333684797317E-01
2L_19981207_INS CC C 0.2857 42 105 0.328 3.0950220911594883E-01
2L_19981227_SNP C T 0.1507 22 124 0.3384 3.1208569872800740E-01
2L_19981455_SNP A G 0.1946 29 120 0.4746 4.5587714186022288E-01
2L_19981500_SNP A C 0.0915 14 139 0.6659 6.5671812895468051E-01
2L_19981605_SNP T G 0.1867 28 122 0.4185 4.0014632024926211E-01
2L_19981617_INS CC C 0.09804 15 138 0.8788 8.8667780416866981E-01
2L_19981737_SNP C T 0.1806 28 127 0.8221 8.1628215805315285E-01
2L_19981741_SNP C T 0.2452 38 117 0.4558 4.4076582273140719E-01
2L_19981801_SNP A T 0.4967 75 76 0.8872 8.8293246646524493E-01
2L_19981805_SNP T A 0.2368 36 116 0.4949 4.7668714747928331E-01
2L_19981816_SNP A G 0.1973 29 118 0.4119 3.8929229532671794E-01
2L_19981817_SNP A G 0.05 8 152 0.3827 3.7261605809895404E-01
2L_19981837_SNP T A 0.2323 36 119 0.5141 4.9892172060964635E-01
2L_19981904_SNP C T 0.1195 19 140 0.8814 8.8004951488992744E-01
2L_19981909_SNP G A 0.09396 14 135 0.7476 7.3676388822672112E-01
2L_19981916_SNP G A 0.08228 13 145 0.5752 5.6482122513859045E-01
2L_19982038_SNP T C 0.2236 36 125 0.897 8.9505719940548367E-01
2L_19982183_SNP A C 0.05625 9 151 0.6854 6.7867447735163422E-01
2L_19982196_SNP T A 0.2192 32 114 0.1769 1.5304148441644094E-01
2L_19982216_SNP A T 0.06579 10 142 0.5804 5.6717101408233950E-01
2L_19982235_SNP T G 0.0566 9 150 0.6663 6.5986326020517139E-01
2L_19982245_SNP T A 0.22 33 117 0.2903 2.7109383370810125E-01
2L_19982289_SNP C T 0.3819 55 89 0.9455 9.4340477374422971E-01
2L_19982409_SNP A G 0.05031 8 151 0.1732 1.6226708249303767E-01
2L_19982588_SNP T A 0.08537 14 150 0.2276 2.2280629864180546E-01
2L_19982674_SNP C A 0.4429 62 78 0.3651 3.6636225500240993E-01
2L_19982827_SNP A T 0.2129 33 122 0.9132 9.1069616165755618E-01
2L_19982974_SNP A G 0.09434 15 144 0.8899 8.8767372298002556E-01
2L_19983004_SNP A C 0.1258 20 139 0.2381 2.2646696931912214E-01
2L_19983031_SNP T C 0.06452 10 145 0.7591 7.5344004204677850E-01
2L_19983122_SNP G A 0.1195 19 140 0.2015 1.9065326700801943E-01
2L_19983209_SNP A C 0.1689 25 123 0.4927 4.7699882616452394E-01
2L_19983232_SNP A G 0.1266 20 138 0.2438 2.3058346546689601E-01
2L_19983351_SNP A T 0.06369 10 147 0.4825 4.6862363282630304E-01
2L_19983501_SNP A G 0.1689 25 123 0.9665 9.6502465817334815E-01
2L_19983542_SNP G T 0.4507 64 78 0.5245 5.0189411818505414E-01
2L_19983554_SNP C A 0.3919 58 90 0.5698 5.5143017912994496E-01
2L_19983586_SNP G A 0.2566 39 113 0.3829 3.6430799355877086E-01
2L_19983671_SNP C G 0.2685 40 109 0.9312 9.2818194529112041E-01
2L_19983679_SNP T C 0.1366 22 139 0.2938 2.8469796627499677E-01
2L_19983692_DEL C CC 0.1203 19 139 0.2462 2.3396749511499004E-01
2L_19983817_SNP C A 0.24 36 114 0.8495 8.4390840572107018E-01
2L_19983821_SNP G A 0.2434 37 115 0.7352 7.2640501555122261E-01
2L_19983844_SNP C T 0.1366 22 139 0.2938 2.8469796627499677E-01
2L_19983868_SNP A C 0.2282 34 115 0.529 5.1990811418982497E-01
2L_19983871_SNP A G 0.06711 10 139 0.3405 3.1811813717598558E-01
2L_19983890_SNP T C 0.1364 21 133 0.9344 9.3174150619493767E-01
2L_19983907_SNP A G 0.2179 34 122 0.6444 6.3745197260908859E-01
2L_19983917_SNP G C 0.2026 31 122 0.7578 7.5093073496158258E-01
2L_19983986_SNP C G 0.28 42 108 0.6244 6.1104692830427743E-01
2L_19984072_SNP G A 0.1503 23 130 0.8437 8.3890279613807284E-01
2L_19984082_SNP C A 0.1503 23 130 0.4643 4.6014957609157447E-01
2L_19984151_SNP A G 0.2222 32 112 0.8808 8.8548423408197863E-01
2L_19984187_SNP A T 0.1731 27 129 0.4862 4.7182893554660088E-01
2L_19984200_SNP T C 0.1313 21 139 0.3286 3.1823944908118829E-01
2L_19984210_SNP T A 0.1548 24 131 0.9781 9.7935930381066527E-01
2L_19984230_SNP A T 0.172 27 130 0.4886 4.7566579480925097E-01
2L_19984240_SNP G A 0.1603 25 131 0.3887 3.7369229299712559E-01
2L_19984280_INS CATAAC C 0.2098 30 113 0.8387 8.3004039092363158E-01
2L_19984288_SNP C G 0.473 70 78 0.9361 9.3357724491885452E-01
2L_19984301_SNP G C 0.2752 41 108 0.8783 8.7269410771770095E-01
2L_19984333_SNP C T 0.4933 74 76 0.7482 7.3775578815043286E-01
2L_19984428_SNP T C 0.4257 63 85 0.7433 7.2961421452186115E-01
2L_19984771_SNP T A 0.3803 54 88 0.9199 9.1615503578263702E-01
2L_19984812_SNP C A 0.06211 10 151 0.3558 3.4664422354836000E-01
2L_19984825_SNP C G 0.3289 49 100 0.6624 6.4805518268412499E-01
2L_19984965_SNP C T 0.4966 74 75 0.9161 9.1212862792138227E-01
2L_19985164_SNP A G 0.3553 54 98 0.6943 6.8401838232224255E-01
2L_19985172_SNP C A 0.4503 68 83 0.9356 9.3315881672948553E-01
2L_19985411_SNP C A 0.1818 28 126 0.5784 5.6694072759962633E-01
2L_19985466_SNP A G 0.183 28 125 0.3615 3.4365191682620810E-01
2L_19985471_SNP C T 0.1806 28 127 0.4915 4.7671287109851546E-01
2L_19985528_SNP T G 0.3133 47 103 0.448 4.2992430032666518E-01
2L_19985592_SNP C T 0.4694 69 78 0.723 7.0999959153745085E-01
2L_19985608_SNP G C 0.1667 25 125 0.6397 6.3271193670787595E-01
2L_19985627_SNP A C 0.06369 10 147 0.2937 2.8120419805465180E-01
2L_19985635_DEL CT C 0.493 70 72 0.4308 4.3529308583685644E-01
2L_19985665_SNP A T 0.3706 53 90 0.9485 9.4622996616935340E-01
2L_19985676_SNP T C 0.2338 36 118 0.883 8.8097426837479775E-01
2L_19985702_SNP A G 0.1169 18 136 0.3847 3.7156063522211258E-01
2L_19985708_SNP T A 0.121 19 138 0.3584 3.4887004883498185E-01
2L_19985987_SNP C G 0.1933 29 121 0.9721 9.7091579030128117E-01
2L_19986025_SNP C T 0.05031 8 151 0.9715 9.7079906335630717E-01
2L_19986247_SNP G A 0.07692 12 144 0.5532 5.4078163046114658E-01
2L_19986325_SNP C T 0.1548 24 131 0.4044 3.9164240038415510E-01
2L_19986737_SNP T A 0.1401 22 135 0.2481 2.3445269552096992E-01
2L_19986740_SNP G A 0.0875 14 146 0.6306 6.2438171899518347E-01
2L_19986745_SNP A G 0.08025 13 149 0.7037 7.0020936822478330E-01
2L_19986868_SNP T C 0.2549 39 114 0.9932 9.9298517150402410E-01
2L_19986890_SNP T G 0.2837 40 101 0.9343 9.3112705304839705E-01
2L_19986893_INS TTTT T 0.2857 42 105 0.9616 9.5965575647062751E-01
2L_19986950_SNP G T 0.1299 20 134 0.9939 9.9366778121440169E-01
2L_19986951_SNP A C 0.1187 19 141 0.3963 3.8588781916458936E-01
2L_19987061_SNP T C 0.1195 19 140 0.9596 9.5908251236646525E-01
2L_19987161_SNP G T 0.09259 15 147 0.8854 8.8360989298163606E-01
2L_19987174_SNP T C 0.3247 50 104 0.877 8.7354595184220307E-01
2L_19987220_SNP T G 0.5 74 74 0.6326 6.2013549191407513E-01
2L_19987229_SNP T C 0.1401 22 135 0.06118 5.3516428085158753E-02
2L_19987255_SNP T C 0.4803 73 79 0.5573 5.4615316400380598E-01
2L_19987337_SNP G A 0.2993 44 103 0.2441 2.3034052215073086E-01
2L_19987353_SNP T C 0.2685 40 109 0.6384 6.2455121147148751E-01
2L_19987445_SNP A C 0.2013 32 127 0.0809 7.3815044594176205E-02
2L_19987732_SNP C A 0.05696 9 149 0.9841 9.8368787462914475E-01
2L_19987781_SNP C A 0.1456 23 135 0.4572 4.4561521541884186E-01
2L_19987783_SNP T C 0.1456 23 135 0.4491 4.3634556423400195E-01
2L_19987801_SNP C T 0.1313 21 139 0.1937 1.8402851493723493E-01
2L_19987829_SNP C G 0.1392 22 136 0.5284 5.1789774584460591E-01
2L_19987855_SNP A C 0.1625 26 134 0.1607 1.5145551048244976E-01
2L_19987856_SNP T C 0.1519 24 134 0.225 2.1394575845522501E-01
2L_19987869_SNP T C 0.1667 26 130 0.7788 7.7126947876043928E-01
2L_19987948_SNP A T 0.3288 48 98 0.259 2.3430987306427353E-01
2L_19987972_SNP A G 0.1923 30 126 0.07778 7.6972821769764055E-02
2L_19987983_SNP T C 0.4351 67 87 0.2972 2.8315443787067651E-01
2L_19988094_SNP G T 0.2303 35 117 0.1656 1.4952025311869888E-01
2L_19988105_SNP T A 0.07006 11 146 0.9124 9.0980953314165458E-01
2L_19988106_SNP T A 0.2517 38 113 0.1598 1.4085384302879289E-01
2L_19988182_SNP T A 0.447 59 73 0.8475 8.3834965053828236E-01
2L_19988193_SNP T C 0.3459 46 87 0.9578 9.5457073947066506E-01
2L_19988252_SNP T C 0.3404 48 93 0.2569 2.3524595717360197E-01
2L_19988261_SNP T G 0.1724 25 120 0.7401 7.2757991799140354E-01
2L_19988265_SNP T C 0.3597 50 89 0.6461 6.2255290306133604E-01
2L_19988349_SNP A T 0.1447 22 130 0.9149 9.1100829517856663E-01
2L_19988722_SNP C T 0.381 56 91 0.3545 3.3205534575993279E-01
2L_19988724_SNP T C 0.3655 53 92 0.4038 3.8100616619598526E-01
2L_19988740_SNP A C 0.06369 10 147 0.7002 7.0972895356067944E-01
2L_19988764_SNP A G 0.05128 8 148 0.2307 2.2531617903128764E-01
2L_19988771_SNP C G 0.06962 11 147 0.7114 7.0647762982743056E-01
2L_19989162_SNP T A 0.1384 22 137 0.219 2.0752620948380973E-01
2L_19989166_SNP G A 0.05063 8 150 0.5839 5.8080870280327024E-01
2L_19989275_SNP T A 0.3442 53 101 0.2168 2.0004039980511079E-01
2L_19989329_SNP G C 0.2157 33 120 0.3151 2.9610225304379845E-01
2L_19989412_SNP A G 0.05806 9 146 0.6002 5.8824445054853247E-01
2L_19989778_SNP T G 0.1258 20 139 0.7117 7.0467896327473700E-01
2L_19989779_SNP T C 0.121 19 138 0.575 5.6326528477787541E-01
2L_19989811_SNP T C 0.3026 46 106 0.2872 2.8104054698792469E-01
2L_19989865_SNP T A 0.08176 13 146 0.7829 7.7746434427410716E-01
2L_19989954_SNP T C 0.0625 10 150 0.3059 2.9747779048190748E-01
2L_19990003_SNP C T 0.2857 44 110 0.9628 9.6176882488683113E-01
2L_19990068_SNP A G 0.2532 39 115 0.7258 7.1504370862813327E-01
2L_19990118_INS A ATACA 0.4444 60 75 0.4431 4.1616382288095521E-01
2L_19990123_DEL ACA A 0.4397 62 79 0.4216 4.0002496011976663E-01
2L_19990172_SNP T G 0.07285 11 140 0.7537 7.4252327752195146E-01
2L_19990181_SNP A G 0.1053 16 136 0.1347 1.1884943877471199E-01
2L_19990196_SNP G A 0.2055 30 116 0.65 6.3141727668064873E-01
2L_19990233_DEL C CATAC 0.4823 68 73 0.5216 4.9301064270534234E-01
2L_19990280_DEL G GG 0.274 40 106 0.8336 8.2959099789863500E-01
2L_19990505_SNP C T 0.3973 58 88 0.2253 2.0592519993636782E-01
2L_19990551_SNP G A 0.05696 9 149 0.7689 7.6299261628017712E-01
2L_19990579_SNP T C 0.3333 48 96 0.1977 1.7388324459478266E-01
2L_19990582_SNP T C 0.0915 14 139 0.3812 3.6464910230689862E-01
2L_19990586_SNP T G 0.3162 43 93 0.3874 3.8028883847619055E-01
2L_19990589_SNP T C 0.1076 17 141 0.2706 2.5738967115130140E-01
2L_19990713_SNP A G 0.1154 18 138 0.1168 1.0562315414133105E-01
2L_19990787_INS ACTGATAGAGTGCAGTGGCTAA A 0.1867 28 122 0.3825 3.6224544891646471E-01
2L_19990852_SNP G A 0.1026 16 140 0.4913 4.7676938802808655E-01
2L_19990854_INS TT T 0.0566 9 150 0.1127 1.0406557378244508E-01
2L_19990859_SNP A T 0.09032 14 141 0.3061 2.8962845160502992E-01
2L_19991036_SNP A G 0.4564 68 81 0.836 8.3079206835917119E-01
2L_19991069_SNP T C 0.07237 11 141 0.7634 7.5746149920704520E-01
2L_19991197_SNP C A 0.2763 42 110 0.6921 6.7913169144850394E-01
2L_19991230_DEL C CAATCG 0.1806 26 118 0.2124 2.2576169880379038E-01
2L_19991379_DEL TTTAT A 0.493 70 72 0.5233 5.0527122223796073E-01
2L_19991512_SNP C G 0.2044 28 109 0.2574 2.3510078881619101E-01
2L_19991516_SNP A G 0.2394 34 108 0.464 4.3721333949512353E-01
2L_19991571_DEL A AG 0.1039 16 138 0.1097 9.7619157315248173E-02
2L_19991598_SNP G T 0.4631 69 80 0.7536 7.4381503558124762E-01
2L_19991633_SNP T C 0.06962 11 147 0.8923 8.9062137424234700E-01
2L_19991658_SNP T C 0.2583 39 112 0.504 4.9074556496632515E-01
2L_19991729_SNP G A 0.4054 60 88 0.7013 6.8453972027176269E-01
2L_19991775_SNP G C 0.07006 11 146 0.8955 8.9356621340991194E-01
2L_19991930_SNP A G 0.5 71 71 0.5471 5.3306124227875418E-01
2L_19992210_SNP T C 0.07895 12 140 0.7343 7.2607422480657480E-01
2L_19992264_SNP C T 0.07006 11 146 0.8666 8.6389359579111091E-01
2L_19992374_SNP C T 0.4118 63 90 0.5847 5.7395358412644437E-01
2L_19992428_SNP A T 0.2715 41 110 0.1327 1.2278150931959508E-01
2L_19992661_SNP A C 0.1019 16 141 0.6176 6.0849540318441220E-01
2L_19992740_DEL G AAA 0.3311 50 101 0.8305 8.2543851887934017E-01
2L_19992744_SNP G A 0.3311 50 101 0.8844 8.8095040284741910E-01
2L_19992749_SNP G A 0.3442 53 101 0.7835 7.7875698923344017E-01
2L_19992846_SNP T C 0.3464 53 100 0.9528 9.5211102239149514E-01
2L_19992914_SNP T C 0.07006 11 146 0.8955 8.9356621340991194E-01
2L_19992933_SNP G C 0.4645 72 83 0.3747 3.7067114258516998E-01
2L_19992937_SNP T C 0.4737 72 80 0.6728 6.6214028925120627E-01
2L_19992953_SNP A G 0.1176 18 135 0.5688 5.5676103918619224E-01
2L_19993087_SNP G T 0.4631 69 80 0.4891 4.6868217850079696E-01
2L_19993100_SNP C T 0.05625 9 151 0.09077 8.5192919077983986E-02
2L_19993103_SNP G T 0.4014 59 88 0.9784 9.7740863523967003E-01
2L_19993104_SNP T G 0.3973 58 88 0.9389 9.3619798888612105E-01
2L_19993132_DEL C CTGTTAAGCATAGC 0.1477 22 127 0.9091 9.0529388143468326E-01
2L_19993193_SNP T C 0.3893 58 91 0.24 2.1832113311614276E-01
2L_19993207_INS TT T 0.1083 17 140 0.4952 4.8606954328632979E-01
2L_19993245_SNP G A 0.1184 18 134 0.3611 3.4725670350044680E-01
2L_19993248_SNP T A 0.0828 13 144 0.7386 7.3643007675085981E-01
2L_19993269_DEL G GCTG 0.3655 53 92 0.3416 3.1637274030385387E-01
2L_19993288_SNP T C 0.2792 43 111 0.1074 9.4614194707073107E-02
2L_19993291_SNP C G 0.1553 25 136 0.0241 2.1480108866796951E-02
2L_19993294_SNP A T 0.3867 58 92 0.4776 4.6275396115227152E-01
2L_19993344_SNP C T 0.1266 20 138 0.2382 2.2536487528244420E-01
2L_19993403_SNP G C 0.4408 67 85 0.1696 1.5467479001992035E-01
2L_19993413_SNP T A 0.1242 19 134 0.1251 1.1114365706548157E-01
2L_19993502_SNP A C 0.1154 18 138 0.6932 6.8680788110062263E-01
2L_19993579_SNP G A 0.4497 67 82 0.17 1.4999490492830903E-01
2L_19993586_SNP T A 0.4397 62 79 0.2404 2.0992007246220534E-01
2L_19993613_SNP T C 0.4133 62 88 0.3565 3.3632863590698470E-01
2L_19993712_SNP A C 0.2517 37 110 0.2947 2.9562372651404711E-01
2L_19993731_SNP G A 0.281 43 110 0.5359 5.1918274739233761E-01
2L_19993902_SNP T C 0.1419 22 133 0.07212 6.2649602847397540E-02
2L_19993942_SNP A C 0.2431 35 109 0.5797 5.5544043974499813E-01
2L_19993995_SNP A G 0.1921 29 122 0.8062 7.9916964547083624E-01
2L_19993996_SNP A G 0.2621 38 107 0.3373 3.0468360831708896E-01
2L_19993999_SNP A C 0.18 27 123 0.8539 8.4809028406883669E-01
2L_19994081_SNP C A 0.4324 64 84 0.4677 4.4573287797543593E-01
2L_19994135_SNP T C 0.1513 23 129 0.9662 9.6509322170480782E-01
2L_19994147_SNP G T 0.4 56 84 0.9022 8.9642607813866260E-01
2L_19994248_SNP T C 0.05769 9 147 0.9851 9.8463152174916124E-01
2L_19994250_SNP A T 0.0596 9 142 0.987 9.8652281251073326E-01
2L_19994355_SNP T C 0.1854 28 123 0.8051 7.9639336436347596E-01
2L_19994494_SNP C A 0.2587 37 106 0.388 3.6148405135777262E-01
2L_19994627_SNP C G 0.0828 13 144 0.2357 2.2158740277294597E-01
2L_19994900_DEL GG G 0.3158 48 104 0.3667 3.6434450848955591E-01
2L_19994933_SNP A G 0.3057 48 109 0.3481 3.4243216850493385E-01
2L_19995021_SNP T C 0.3101 49 109 0.3605 3.5796148066495703E-01
2L_19995024_SNP G A 0.1961 30 123 0.8705 8.6597953015960616E-01
2L_19995025_SNP A G 0.08917 14 143 0.5523 5.4003404090230456E-01
2L_19995051_SNP G C 0.3311 49 99 0.7334 7.2855576491488416E-01
2L_19995067_SNP G T 0.1569 24 129 0.6137 6.0035436331037106E-01
2L_19995077_SNP C T 0.2387 37 118 0.4637 4.4850161988518800E-01
2L_19995101_SNP T G 0.2467 37 113 0.3901 3.8186841228356538E-01
2L_19995105_DEL C CC 0.4189 62 86 0.907 9.0347370039585850E-01
2L_19995152_SNP T C 0.3333 51 102 0.7342 7.2557044902809098E-01
2L_19995159_SNP T G 0.3158 48 104 0.9408 9.3897575656790144E-01
2L_19995290_SNP T C 0.245 37 114 0.8476 8.4251215566805271E-01
2L_19995348_SNP T C 0.3165 50 108 0.9815 9.8123408909728638E-01
2L_19995388_INS T TT 0.4924 65 67 0.5041 4.7709482456074481E-01
2L_19995402_SNP T G 0.09615 15 141 0.3756 3.6027217841243397E-01
2L_19995560_SNP G A 0.2549 39 114 0.7998 7.9347893071731290E-01
2L_19995632_SNP C T 0.3026 46 106 0.5543 5.4119336220678127E-01
2L_19995698_SNP C G 0.4408 67 85 0.6343 6.2141846613713092E-01
2L_19995700_SNP A G 0.1118 18 143 0.5859 5.7931831271240375E-01
2L_19995721_SNP T C 0.3487 53 99 0.3437 3.3230462002686645E-01
2L_19995868_SNP T C 0.1083 17 140 0.8394 8.3477874149946829E-01
2L_19995930_SNP G A 0.3007 46 107 0.08766 7.5051710499144261E-02
2L_19995936_SNP G T 0.3618 55 97 0.2289 2.1298485572848980E-01
2L_19995948_INS TAAATGACT T 0.3308 44 89 0.9646 9.6210859644304081E-01
2L_19995970_SNP G A 0.4797 71 77 0.111 9.5751558772001810E-02
2L_19996060_SNP T G 0.05806 9 146 0.5055 5.1734184802977201E-01
2L_19996121_SNP T C 0.3791 58 95 0.6489 6.3832575943390124E-01
2L_19996156_SNP A G 0.1338 21 136 0.1136 1.0283139191947954E-01
2L_19996164_SNP T C 0.1847 29 128 0.07405 6.7356901038469752E-02
2L_19996179_SNP A G 0.3758 56 93 0.8346 8.2968839414173401E-01
2L_19996196_SNP C G 0.09032 14 141 0.5915 5.8123130443684823E-01
2L_19996209_SNP G C 0.3052 47 107 0.2126 1.9472962414294270E-01
2L_19996233_SNP G A 0.1456 23 135 0.2408 2.3265106242160294E-01
2L_19996396_SNP A G 0.2171 33 119 0.598 5.8240253620799420E-01
2L_19996411_SNP G A 0.2222 34 119 0.7 6.8733246702127271E-01
2L_19996416_SNP A T 0.09091 14 140 0.9053 9.0161506032070304E-01
2L_19996441_SNP A C 0.2759 40 105 0.287 2.5872631824501724E-01
2L_19996475_SNP T A 0.2434 37 115 0.06093 5.0643205404850289E-02
2L_19996520_SNP G T 0.3 45 105 0.3568 3.3295453761892790E-01
2L_19996545_SNP A C 0.4 58 87 0.2474 2.3330265848934861E-01
2L_19996790_SNP T C 0.09868 15 137 0.2754 2.6085835823074044E-01
2L_19996800_SNP T C 0.06452 10 145 0.9785 9.7784206715557098E-01
2L_19996806_SNP T C 0.3557 53 96 0.9406 9.3810704182138338E-01
2L_19996880_SNP A G 0.4459 66 82 0.5034 4.8235073688543773E-01
2L_19996948_SNP T C 0.05769 9 147 0.8486 8.4513957357726444E-01
2L_19997016_SNP C T 0.3691 55 94 0.01827 1.3237189719568998E-02
2L_19997185_SNP T A 0.3624 54 95 0.003057 1.7877992232148265E-03
2L_19997328_SNP A G 0.4452 69 86 0.5749 5.6086948740805920E-01
2L_19997345_SNP G A 0.3267 49 101 0.2966 2.7253219031620202E-01
2L_19997359_SNP T G 0.3355 51 101 0.5131 4.9857317222996467E-01
2L_19997394_SNP G A 0.3311 50 101 0.317 2.9371456115923300E-01
2L_19997428_SNP C A 0.1226 19 136 0.189 1.7351947768370246E-01
2L_19997497_SNP A T 0.1484 23 132 0.3472 3.3079209244272068E-01
2L_19997541_INS G GTGTATTAG 0.2624 37 104 0.5103 4.8553103732461789E-01
2L_19997544_SNP A T 0.3267 49 101 0.1761 1.5809695782555344E-01
2L_19997689_SNP T G 0.1961 30 123 0.03068 2.4472733357921706E-02
2L_19997717_SNP G T 0.3946 58 89 0.6324 6.1531342255416299E-01
2L_19997835_SNP A G 0.06875 11 149 0.877 8.7500251097716963E-01
2L_19997858_SNP G C 0.3933 59 91 0.3756 3.5587385993697873E-01
2L_19997900_SNP A T 0.1007 15 134 0.2835 2.6487524044314925E-01
2L_19998017_SNP G A 0.1419 21 127 0.3476 3.2047847887426140E-01
2L_19998023_DEL A ATTA 0.3867 58 92 0.829 8.2498269680474734E-01
2L_19998068_SNP C G 0.3423 51 98 0.1024 8.7297256388115807E-02
2L_19998084_DEL C CC 0.2925 43 104 0.8666 8.6094730097418726E-01
2L_19998149_SNP A C 0.2318 35 116 0.4522 4.3646916189587437E-01
2L_19998154_SNP A C 0.1727 24 115 0.4799 4.5831813065991511E-01
2L_19998155_SNP C T 0.2357 33 107 0.4737 4.5587406558229204E-01
2L_19998181_SNP C G 0.2067 31 119 0.2257 2.1153642363227598E-01
2L_19998247_DEL A AA 0.197 26 106 0.09477 7.0149021173846970E-02
2L_19998277_SNP T C 0.06962 11 147 0.106 9.6430620189670302E-02
2L_19998492_SNP G A 0.4324 64 84 0.4838 4.6460808137119547E-01
2L_19998506_SNP G A 0.4324 64 84 0.4631 4.4278921438822416E-01
2L_19998596_SNP G A 0.4384 64 82 0.4167 3.9275867410291365E-01
2L_19998632_SNP A G 0.1154 18 138 0.07974 7.0168988978749763E-02
2L_19998693_SNP T C 0.0915 14 139 0.152 1.4062023679297253E-01
2L_19998731_SNP T C 0.08054 12 137 0.2446 2.2582173234690384E-01
2L_19999019_SNP A T 0.2133 32 118 0.07992 6.8021096419422028E-02
2L_19999026_SNP A G 0.07051 11 145 0.01144 9.2411831653564126E-03
2L_19999100_SNP A G 0.1154 18 138 0.02393 1.9486591073074724E-02
2L_19999154_DEL T TT 0.08966 13 132 0.3446 3.2787113703938930E-01
2L_19999224_SNP T A 0.4626 68 79 0.8544 8.4566322552149864E-01
2L_19999294_SNP T C 0.1757 26 122 0.4538 4.3451622804037671E-01
2L_19999297_SNP C T 0.2449 36 111 0.3504 3.2717756277370924E-01
2L_19999402_SNP C T 0.1234 19 135 0.6223 6.1613888565235209E-01
2L_19999409_SNP C T 0.2645 41 114 0.1017 9.4295167719346540E-02
2L_19999461_SNP T A 0.2318 35 116 0.6539 6.4115521001945019E-01
2L_19999570_SNP T C 0.1126 17 134 0.5234 5.1221388810891555E-01
2L_19999607_SNP T C 0.1484 23 132 0.1414 1.2737139012923859E-01
2L_19999626_SNP A G 0.2276 33 112 0.4702 4.4624816258855315E-01
2L_19999648_SNP C T 0.338 48 94 0.3287 2.9974689037299362E-01
2L_19999650_SNP C T 0.3357 48 95 0.4351 4.0650936232307910E-01
2L_19999651_SNP A G 0.07143 11 143 0.5939 5.8017132978981323E-01
2L_19999679_SNP G A 0.2365 35 113 0.5283 5.0820184907378474E-01
2L_19999749_SNP A C 0.3586 52 93 0.6847 6.6866299592346579E-01
2L_19999750_SNP C G 0.3472 50 94 0.7376 7.2337300253744719E-01
2L_19999807_SNP G A 0.1565 23 124 0.07693 6.0547538226958617E-02
2L_19999821_SNP A G 0.1575 23 123 0.06667 5.1023656863976842E-02
2L_19999823_SNP C T 0.4595 68 80 0.5339 5.2054515690888281E-01
2L_19999840_SNP A C 0.1824 27 121 0.05534 4.7524802644185404E-02
2L_19999870_SNP C A 0.1565 23 124 0.06265 5.3575689864360787E-02
2L_19999906_SNP A C 0.1032 16 139 0.5876 5.7506859527508936E-01
2L_19999907_SNP T C 0.1032 16 139 0.701 6.9143147160373730E-01
2L_19999910_SNP C G 0.5 75 75 0.9831 9.8234550907449236E-01
2L_19999931_SNP C T 0.26 39 111 0.2795 2.5539232275677748E-01
2L_19999933_SNP T G 0.48 72 78 0.7757 7.6603172780866480E-01
2L_19999978_SNP A G 0.4379 67 86 0.6629 6.4903250140536062E-01
2L_20000063_SNP A G 0.4423 69 87 0.6342 6.2230592323672429E-01
2L_20000098_SNP A C 0.1313 21 139 0.0787 7.2272580027980635E-02
2L_20000100_DEL A GCTTAACAGCGTTTTCTTTTTTACTTGGTTTATTTGT 0.121 19 138 0.1794 1.7073113002889828E-01
2L_20000444_SNP C G 0.3851 57 91 0.691 6.7498451551217609E-01
2L_20000598_SNP C T 0.07006 11 146 0.8955 8.9356621340991194E-01
2L_20000746_SNP C T 0.4863 71 75 0.1367 1.1789659434103861E-01
2L_20000870_SNP G A 0.1141 17 132 0.207 1.8715374096435355E-01
2L_20000872_SNP T C 0.1141 17 132 0.1846 1.6522474805941545E-01
2L_20000961_SNP A G 0.07237 11 141 0.9282 9.2635627928505448E-01
2L_20001012_SNP C T 0.1 15 135 0.2032 1.8536995561145941E-01
2L_20001050_SNP G A 0.2941 45 108 0.7713 7.6706842132713715E-01
2L_20001055_SNP C A 0.461 65 76 0.539 5.3118151031030536E-01
2L_20001530_DEL A ATAGACAA 0.07383 11 138 0.2739 2.5078328984200249E-01
2L_20001647_DEL GG AAGTTTT 0.3958 57 87 0.02535 2.7895935790706920E-02
2L_20001777_SNP C T 0.1203 19 139 0.07926 7.1068235761843582E-02
2L_20002035_SNP T C 0.1013 16 142 0.6074 5.9999300111507714E-01
2L_20002068_SNP C T 0.2886 43 106 0.2172 1.9712120593265914E-01
2L_20002159_SNP G A 0.1338 21 136 0.0869 8.3736935660812195E-02
2L_20002261_SNP C T 0.4122 61 87 0.7821 7.7246914732935756E-01
2L_20002288_SNP A C 0.4013 61 91 0.8737 8.6891538053270700E-01
2L_20002340_SNP C T 0.4067 61 89 0.9224 9.1903506183663652E-01
2L_20002349_DEL A AAA 0.1429 21 126 0.1991 1.8631958230885504E-01
2L_20002368_SNP C T 0.1364 21 133 0.165 1.5201798331163052E-01
2L_20002379_INS TTGT T 0.2993 44 103 0.1978 1.7565157435176093E-01
2L_20002403_DEL A GAGT 0.2667 40 110 0.2266 2.0798248072310488E-01
2L_20002410_DEL C CAA 0.2667 40 110 0.2266 2.0798248072310488E-01
2L_20002645_SNP A G 0.3129 46 101 0.1982 2.1825538096035280E-01
2L_20002748_SNP C G 0.4437 67 84 0.7211 7.1476973767097540E-01
2L_20002754_SNP C T 0.1364 21 133 0.306 2.8863534743068464E-01
2L_20002772_SNP G T 0.09032 14 141 0.8882 8.8441822510039592E-01
2L_20002796_SNP C G 0.2133 32 118 0.903 8.9930585230186999E-01
2L_20002815_SNP T G 0.1234 19 135 0.7187 7.1336083702727859E-01
2L_20002901_SNP A T 0.4392 65 83 0.5826 5.6535243161104265E-01
2L_20003259_SNP A G 0.1503 23 130 0.8459 8.4047118801192289E-01
2L_20003297_SNP G C 0.1503 23 130 0.9412 9.3918965906153884E-01
2L_20003329_SNP A T 0.4183 64 89 0.6275 6.1552501362514134E-01
2L_20003376_SNP C T 0.4052 62 91 0.5093 4.9743877212071375E-01
2L_20003471_SNP T C 0.3007 43 100 0.1241 1.0263622446219467E-01
2L_20003596_SNP T A 0.1401 22 135 0.1052 9.6819221557867818E-02
2L_20003599_INS AT A 0.1529 24 133 0.1356 1.3056085748459634E-01
2L_20003619_DEL T TGAAGCACTCGGGTCCAAT 0.1401 22 135 0.1419 1.3233381591364801E-01
2L_20003679_SNP A C 0.1806 26 118 0.9721 9.7050703379249126E-01
2L_20003682_INS AC A 0.1197 17 125 0.7205 7.2158874815643870E-01
2L_20003774_SNP A G 0.1558 24 130 0.8531 8.4700769690992583E-01
2L_20003955_SNP A G 0.4452 65 81 0.36 3.3582271740239844E-01
2L_20004057_SNP C T 0.1169 18 136 0.01517 1.1677300690963652E-02
2L_20004111_SNP C T 0.3542 51 93 0.9079 9.0180312284725539E-01
2L_20004148_SNP T A 0.25 36 108 0.1688 1.4436596632821197E-01
2L_20004390_SNP T C 0.1019 16 141 0.8449 8.4151349082353222E-01
2L_20004409_SNP A G 0.05298 8 143 0.7349 7.2315336468210711E-01
2L_20004590_SNP C T 0.4276 62 83 0.5094 4.9184073138814099E-01
2L_20004591_SNP C T 0.4247 62 84 0.6573 6.3772232265396789E-01
2L_20004604_SNP T G 0.1032 16 139 0.06073 5.1788415331113287E-02
2L_20004605_SNP T G 0.1234 19 135 0.131 1.1597650982740426E-01
2L_20004707_SNP T C 0.4898 72 75 0.6324 6.1263618080347881E-01
2L_20004908_SNP G A 0.2215 35 123 0.8929 8.8984071843851942E-01
2L_20005033_INS TAGCCAG T 0.1218 19 137 0.1149 1.0703077764323499E-01
2L_20005059_SNP C G 0.2733 41 109 0.2718 2.5110389298508407E-01
2L_20005090_SNP A C 0.07895 12 140 0.4717 4.5503271448244154E-01
2L_20005317_SNP A G 0.08917 14 143 0.497 4.8372953834041044E-01
2L_20005330_SNP A G 0.2365 35 113 0.1306 1.1005352027363491E-01
2L_20005420_SNP A T 0.0828 13 144 0.1449 1.3264383181848116E-01
2L_20005503_SNP G A 0.2065 32 123 0.4755 4.6420153298332045E-01
2L_20005512_SNP T G 0.1948 30 124 0.4395 4.2557417421319776E-01
2L_20005560_SNP G A 0.4828 70 75 0.3239 3.0274592723638805E-01
2L_20005576_SNP T G 0.1195 19 140 0.5585 5.4851900018985433E-01
2L_20005592_DEL TCCTC T 0.2703 40 108 0.5163 4.9196470980762075E-01
2L_20005607_SNP G A 0.07143 11 143 0.9032 9.0055653868564589E-01
2L_20005609_SNP A G 0.05333 8 142 0.688 6.7700430985332904E-01
2L_20005616_SNP T C 0.075 12 148 0.5874 5.7994889697177865E-01
2L_20005656_SNP C T 0.2194 34 121 0.6214 6.0796435233165957E-01
2L_20005688_SNP T G 0.06875 11 149 0.8124 8.0826714293464264E-01
2L_20005691_SNP G T 0.3379 49 96 0.5519 5.2972876223889964E-01
2L_20005728_SNP A G 0.06289 10 149 0.602 5.9398948353650227E-01
2L_20005736_SNP A T 0.4 60 90 0.07966 6.9664494083382891E-02
2L_20005738_SNP A T 0.1592 25 132 0.3277 3.5844498095016730E-01
2L_20005791_SNP T C 0.05096 8 149 0.4665 4.5396766929381738E-01
2L_20005803_SNP T A 0.4315 63 83 0.07886 6.4956082831947190E-02
2L_20005867_SNP A T 0.1373 21 132 0.6591 6.5070055929048021E-01
2L_20005879_SNP C T 0.1307 20 133 0.6494 6.3977290042676005E-01
2L_20010982_SNP T C 0.07097 11 144 0.09969 8.8905973576954289E-02
2L_20011019_SNP T C 0.1895 29 124 0.4129 3.9900708388946660E-01
2L_20011103_SNP T C 0.07742 12 143 0.2435 2.2737521188945831E-01
2L_20011104_SNP G A 0.3067 46 104 0.9665 9.6538981973573013E-01
2L_20011295_SNP T C 0.3655 53 92 0.1361 1.4012054332282664E-01
2L_20011401_SNP T C 0.1026 16 140 0.5169 5.0497648160577091E-01
2L_20011439_DEL T TC 0.2829 43 109 0.9715 9.7057286524554509E-01
2L_20011537_SNP A T 0.3197 47 100 0.2526 2.3824705036537364E-01
2L_20011558_SNP G C 0.3224 49 103 0.2186 2.0703954452638429E-01
2L_20011573_SNP C A 0.09554 15 142 0.4369 4.2265543649557091E-01
2L_20011633_SNP A G 0.3191 45 96 0.9519 9.4842520410587128E-01
2L_20011722_SNP A G 0.109 17 139 0.9706 9.6967508573943340E-01
2L_20011724_SNP A G 0.1203 19 139 0.9221 9.1999266344133623E-01
2L_20011738_SNP T A 0.1161 18 137 0.8923 8.8884662055076324E-01
2L_20011765_SNP A G 0.2282 34 115 0.8605 8.5315972435899556E-01
2L_20011824_SNP C T 0.07194 10 129 0.8125 8.0592662075423926E-01
2L_20011826_SNP C T 0.1507 22 124 0.824 8.1971586144551978E-01
2L_20011837_DEL TG ACCGTCGA 0.05036 7 132 0.7195 7.0606522714869568E-01
2L_20011855_SNP T A 0.2348 31 101 0.895 8.8776223151449973E-01
2L_20011895_SNP C T 0.06383 9 132 0.9636 9.6233274317077033E-01
2L_20011918_SNP A C 0.06338 9 133 0.9922 9.9174674761375980E-01
2L_20011953_SNP A G 0.1224 18 129 0.8754 8.6998203441795530E-01
2L_20011958_SNP A G 0.1986 28 113 0.1121 8.9479721268378332E-02
2L_20012014_SNP T G 0.3699 54 92 0.09489 7.8737670523422967E-02
2L_20012064_DEL G GTTAG 0.3 42 98 0.1439 1.1825801958571325E-01
2L_20012073_MNP GTG CAC 0.3176 47 101 0.1516 1.3283052630466063E-01
2L_20012316_SNP T G 0.05128 8 148 0.9449 9.4366363328303438E-01
2L_20012332_INS ATTCCCTGAGCATTC A 0.1355 21 134 0.8716 8.6729991445847487E-01
2L_20012335_SNP C G 0.2517 36 107 0.7494 7.3729622655764226E-01
2L_20012473_SNP T C 0.2667 40 110 0.3992 3.8466484743705998E-01
2L_20012528_SNP A G 0.2208 34 120 0.8449 8.4027547468666275E-01
2L_20012582_SNP T C 0.3623 50 88 0.316 2.7969391299115465E-01
2L_20012619_SNP A G 0.09877 16 146 0.4861 4.7881156346106113E-01
2L_20012627_SNP G A 0.07742 12 143 0.2594 2.4479584530089260E-01
2L_20012686_SNP A G 0.1538 24 132 0.6875 6.7754427056437172E-01
2L_20012687_SNP G C 0.1538 24 132 0.6998 6.9020718679626247E-01
2L_20012696_INS C CGTCC 0.1538 24 132 0.6998 6.9020718679626247E-01
2L_20012928_SNP T A 0.0641 10 146 0.8973 8.9503363847802264E-01
2L_20013139_SNP A C 0.2564 40 116 0.8414 8.4041072887486368E-01
2L_20013150_SNP T C 0.3072 47 106 0.4174 4.0184266778180877E-01
2L_20013258_SNP C A 0.4828 70 75 0.4908 4.6523608107952863E-01
2L_20013343_SNP A G 0.1258 20 139 0.9212 9.1916611987502883E-01
2L_20013354_SNP T A 0.1825 25 112 0.8126 8.0054747621899602E-01
2L_20013498_SNP A G 0.1195 19 140 0.9219 9.2031731284512275E-01
2L_20013574_SNP G C 0.05732 9 148 0.05043 4.3930151682843706E-02
2L_20013760_SNP A G 0.129 20 135 0.8781 8.7400649513441531E-01
2L_20013801_SNP T G 0.1503 23 130 0.9643 9.6286093631010272E-01
2L_20013834_SNP C G 0.1438 22 131 0.9689 9.6840504143043205E-01
2L_20013922_DEL T TTTTT 0.1391 21 130 0.6446 6.2982755436049542E-01
2L_20013930_INS TAGTAGAAGAT T 0.1503 23 130 0.7009 6.8961317369815522E-01
2L_20013932_SNP T C 0.1558 24 130 0.6694 6.5804735783045931E-01
2L_20014025_SNP G C 0.09032 14 141 0.1267 1.1282038655570592E-01
2L_20014217_SNP G C 0.1083 17 140 0.4417 4.2725879015556534E-01
2L_20014266_SNP C G 0.1032 16 139 0.5174 5.0296833922907425E-01
2L_20014568_DEL C CTGCCGGTCTTC 0.05161 8 147 0.8483 8.4455825422780850E-01
2L_20014630_SNP T A 0.3493 51 95 0.1589 1.4267753485087242E-01
2L_20014920_DEL A AAAA 0.2786 39 101 0.7348 7.1789027708451481E-01
2L_20014938_DEL A AA 0.1409 21 128 0.3512 3.2554945224149712E-01
2L_20014971_SNP A G 0.4851 65 69 0.8938 8.8664328880567245E-01
2L_20014980_SNP T A 0.06452 10 145 0.9053 9.0304955394549458E-01
2L_20015041_SNP T G 0.4789 68 74 0.8483 8.3848155871530750E-01
2L_20015110_DEL A AGTATTCGCA 0.1 16 144 0.267 2.5627126981009352E-01
2L_20015137_SNP G T 0.4626 68 79 0.4018 3.7839443248850702E-01
2L_20015157_DEL TC T 0.4296 61 81 0.8035 7.9155873938704890E-01
2L_20015182_SNP G T 0.2297 34 114 0.7751 7.6573396632663648E-01
2L_20015213_SNP C T 0.268 41 112 0.1589 1.4291556111937886E-01
2L_20015225_SNP C A 0.0641 10 146 0.1144 1.0365853961404770E-01
2L_20015242_SNP T C 0.2517 38 113 0.1321 1.1433113745643009E-01
2L_20015310_DEL A ATCCGCTTTCA 0.05405 8 140 0.743 7.3087885784549278E-01
2L_20015326_SNP G A 0.08176 13 146 0.1171 1.0820287253670968E-01
2L_20015329_SNP C G 0.05696 9 149 0.08426 7.5690508765093034E-02
2L_20015345_SNP T A 0.06369 10 147 0.8945 8.9249093467616758E-01
2L_20015403_SNP C T 0.121 19 138 0.7135 7.0584870887714801E-01
2L_20016076_SNP A G 0.2781 42 109 0.3457 3.2483248428633194E-01
2L_20016084_SNP T A 0.07362 12 151 0.214 2.0791421960700618E-01
2L_20016163_SNP T A 0.1503 23 130 0.2527 2.3701933273193498E-01
2L_20016167_SNP C G 0.1447 22 130 0.1695 1.5557797933848339E-01
2L_20016170_SNP T C 0.1548 24 131 0.2381 2.2552012704515467E-01
2L_20016176_SNP A C 0.1494 23 131 0.2469 2.3274554569138606E-01
2L_20016481_SNP G A 0.07097 11 144 0.7272 7.2125794754458750E-01
2L_20016493_SNP T A 0.2053 31 120 0.8286 8.2280438871359429E-01
2L_20016540_SNP A T 0.08125 13 147 0.1325 1.2525154552684759E-01
2L_20016541_SNP A T 0.07595 12 146 0.2236 2.1440666826118160E-01
2L_20016546_SNP A C 0.07643 12 145 0.07016 6.4515921081754787E-02
2L_20016552_SNP C A 0.07595 12 146 0.2382 2.3435945074655884E-01
2L_20016554_SNP C G 0.07547 12 147 0.2251 2.1722913803639121E-01
2L_20016619_SNP C A 0.05031 8 151 0.1276 1.1983720423714483E-01
2L_20016623_SNP T A 0.05063 8 150 0.6397 6.3841618131743894E-01
2L_20016677_SNP T A 0.2129 33 122 0.2536 2.3743209885890459E-01
2L_20016693_SNP G A 0.1921 29 122 0.6948 6.8373085029820346E-01
2L_20016820_SNP G C 0.1176 18 135 0.3145 2.9499071212628114E-01
2L_20016837_DEL T TT 0.1156 17 130 0.3082 2.8110321279372763E-01
2L_20016932_SNP C T 0.3618 55 97 0.2386 2.2236387107679201E-01
2L_20016955_SNP T C 0.1678 25 124 0.7472 7.3583293811911932E-01
2L_20017055_SNP A G 0.1688 26 128 0.4403 4.2255887383264679E-01
2L_20017085_SNP C T 0.2171 33 119 0.1173 1.0491291751092835E-01
2L_20017099_SNP G T 0.0566 9 150 0.1976 1.8639988355793291E-01
2L_20017159_SNP A C 0.109 17 139 0.9561 9.5465889624303724E-01
2L_20017205_DEL T TT 0.05036 7 132 0.9255 9.2268605721252683E-01
2L_20017224_SNP T G 0.06289 10 149 0.3626 3.5049350926757283E-01
2L_20017225_SNP T G 0.06289 10 149 0.3626 3.5049350926757283E-01
2L_20017229_SNP T A 0.3793 55 90 0.3874 3.6464002571832677E-01
2L_20017344_SNP T G 0.07547 12 147 0.0007646 6.1175332272863259E-04
2L_20017379_SNP A T 0.2685 40 109 0.09842 8.2383306779684085E-02
2L_20017449_SNP T C 0.09032 14 141 0.9325 9.3639765578019507E-01
2L_20017463_SNP T G 0.1548 24 131 0.8021 8.1325268646318327E-01
2L_20017526_SNP C T 0.1333 20 130 0.3719 3.5417090293882936E-01
2L_20017565_SNP A C 0.1438 21 125 0.1719 1.4660619740010739E-01
2L_20017681_SNP G T 0.109 17 139 0.9262 9.2371552112497901E-01
2L_20017836_SNP A C 0.06135 10 153 0.3501 3.4390125713974529E-01
2L_20018096_SNP A C 0.1097 17 138 0.2171 1.9995297072217233E-01
2L_20018104_SNP C T 0.4406 63 80 0.2863 2.7502623804471105E-01
2L_20018125_INS T TTTATATCT 0.1655 24 121 0.2969 2.7160485026127723E-01
2L_20018139_INS T TTTAT 0.2121 28 104 0.2232 1.9794306140042828E-01
2L_20018319_SNP C T 0.1104 17 137 0.5638 5.5890721076452565E-01
2L_20018335_SNP T C 0.3197 47 100 0.5273 5.0084194734648468E-01
2L_20018357_DEL TCTAT T 0.3143 44 96 0.5253 4.9126844725952368E-01
2L_20018371_SNP A T 0.1076 17 141 0.821 8.1694771292118262E-01
2L_20018415_SNP T C 0.1097 17 138 0.2171 1.9995297072217233E-01
2L_20018418_SNP T C 0.109 17 139 0.5425 5.3769814477802813E-01
2L_20018432_INS T TT 0.1667 25 125 0.2768 2.5211429590275025E-01
2L_20018443_SNP C G 0.2617 39 110 0.05079 4.0543101930850256E-02
2L_20018566_SNP G T 0.3529 54 99 0.6852 6.7375322956066563E-01
2L_20018671_SNP C T 0.0625 10 150 0.2234 2.1322901482908219E-01
2L_20018678_SNP T C 0.4667 70 80 0.4915 4.7460071695477435E-01
2L_20018679_SNP A C 0.4662 69 79 0.4893 4.6825313326749962E-01
2L_20018771_SNP C T 0.4898 72 75 0.7602 7.6312991115569118E-01
2L_20018818_SNP T G 0.4897 71 74 0.9846 9.8391316899487591E-01
2L_20018954_SNP A G 0.05844 9 145 0.9706 9.6978883413460837E-01
2L_20019055_SNP G A 0.4336 62 81 0.0828 6.5740440813401538E-02
2L_20019216_SNP C T 0.1146 18 139 0.921 9.1868993616629191E-01
2L_20019264_SNP C T 0.2342 37 121 0.02709 2.3409413299372083E-02
2L_20019345_SNP G A 0.4324 64 84 0.08163 6.6828971723162683E-02
2L_20019406_SNP T C 0.05063 8 150 0.9723 9.7167711437720905E-01
2L_20019408_SNP A G 0.1154 18 138 0.9546 9.5305634106811132E-01
2L_20019569_SNP A G 0.2053 31 120 0.2946 2.7752179035752167E-01
2L_20019703_SNP A T 0.2152 34 124 0.936 9.3480930441604404E-01
2L_20019706_SNP T C 0.2102 33 124 0.8319 8.2856723688765621E-01
2L_20019859_SNP G A 0.07692 12 144 0.272 2.5746220643353945E-01
2L_20020125_SNP T G 0.08553 13 139 0.5069 4.8767111142294339E-01
2L_20020139_SNP A G 0.2867 43 107 0.5069 4.9171838096013465E-01
2L_20020216_SNP G A 0.1013 16 142 0.9456 9.4449052983884152E-01
2L_20020245_DEL G GTGGCTGGCTGGG 0.0625 9 135 0.646 6.3742418486245245E-01
2L_20020259_SNP C G 0.1971 27 110 0.9564 9.5728146749640086E-01
2L_20020361_SNP T C 0.4054 60 88 0.5064 4.8547822578354982E-01
2L_20020450_SNP A G 0.0915 14 139 0.929 9.2732051402216664E-01
2L_20020707_SNP C A 0.25 38 114 0.7337 7.2547560607474826E-01
2L_20020727_SNP C G 0.4082 60 87 0.7211 7.0740353225734309E-01
2L_20020793_SNP T G 0.06289 10 149 0.6443 6.3892447862664836E-01
2L_20020794_SNP G T 0.05063 8 150 0.3769 3.6624337165877663E-01
2L_20020816_SNP A T 0.1125 18 142 0.6493 6.4224062471454935E-01
2L_20021023_SNP G A 0.1026 16 140 0.9808 9.8016695183277935E-01
2L_20021113_SNP A T 0.1975 31 126 0.3967 3.8480751575207683E-01
2L_20021114_SNP A T 0.1923 30 126 0.4349 4.2268406190427688E-01
2L_20021132_SNP G A 0.2013 31 123 0.4986 4.8296464688460738E-01
2L_20021154_SNP T C 0.08696 14 147 0.3329 3.2445279808848981E-01
2L_20021216_INS ATAA A 0.4815 65 70 0.3769 3.5649277980863092E-01
2L_20021277_SNP G A 0.4497 67 82 0.2638 2.4295645166206270E-01
2L_20021408_SNP G A 0.3469 51 96 0.4747 4.5457787877422451E-01
2L_20021487_SNP G A 0.2484 38 115 0.7434 7.3555586156160946E-01
2L_20021564_SNP T G 0.06875 11 149 0.7825 7.7976804265509037E-01
2L_20021636_SNP A G 0.06452 10 145 0.2408 2.2453717855347255E-01
2L_20021759_SNP A G 0.0974 15 139 0.299 2.8085385629701720E-01
2L_20021850_SNP A G 0.172 27 130 0.08879 7.9237150055404076E-02
2L_20021865_SNP C T 0.4191 57 79 0.6525 6.3585347843892281E-01
2L_20022036_SNP G A 0.1603 25 131 0.8373 8.3195013136258944E-01
2L_20022073_SNP C A 0.1053 16 136 0.2827 2.6248183508671119E-01
2L_20022119_SNP C A 0.4762 70 77 0.7574 7.4573017482889425E-01
2L_20022366_SNP G A 0.4932 73 75 0.6091 5.9178908473580405E-01
2L_20022367_SNP A C 0.4897 71 74 0.5962 5.7612685403795483E-01
2L_20022386_SNP G A 0.4122 61 87 0.5507 5.3264778216109199E-01
2L_20022397_SNP T C 0.3007 43 100 0.7596 7.4455150376321544E-01
2L_20022428_DEL C CA 0.3546 50 91 0.5949 5.7125242308597457E-01
2L_20022479_SNP A G 0.05696 9 149 0.1975 1.8489537533631495E-01
2L_20022492_SNP T C 0.4932 73 75 0.1031 8.8286691459368183E-02
2L_20022493_SNP T G 0.4898 72 75 0.1404 1.2981193067874031E-01
2L_20022501_SNP C T 0.3481 55 103 0.3965 3.8834987413361155E-01
2L_20022560_SNP A C 0.06329 10 148 0.8785 8.7617408541284025E-01
2L_20022566_SNP T C 0.4094 61 88 0.1679 1.4990716583257113E-01
2L_20022762_SNP A G 0.3654 57 99 0.4441 4.3354330334781599E-01
2L_20022873_SNP A G 0.09615 15 141 0.005064 4.0395386211023072E-03
2L_20023008_SNP A C 0.2349 35 114 0.9255 9.2244316189996556E-01
2L_20023123_SNP G T 0.1699 26 127 0.2877 2.7936070583765538E-01
2L_20023152_SNP G A 0.1544 23 126 0.1904 1.7140471184316997E-01
2L_20023164_SNP C T 0.2069 30 115 0.58 5.6548569756682432E-01
2L_20023258_SNP A G 0.3649 54 94 0.8048 8.0026724855122411E-01
2L_20023356_INS TGCTACGTACAT T 0.4091 63 91 0.414 3.9719455246280677E-01
2L_20023706_SNP G A 0.2715 41 110 0.2514 2.4149169864283559E-01
2L_20023707_SNP A T 0.2685 40 109 0.3306 3.0614230818659083E-01
2L_20023793_SNP T G 0.2065 32 123 0.7816 7.7380715038232295E-01
2L_20023798_SNP T A 0.0566 9 150 0.3639 3.5164483487632026E-01
2L_20023799_SNP A T 0.2065 32 123 0.88 8.7567892471691833E-01
2L_20023801_SNP A C 0.1646 26 132 0.7843 7.7917721123096007E-01
2L_20023803_SNP A T 0.2129 33 122 0.9592 9.5801890129327405E-01
2L_20023861_SNP A G 0.1503 23 130 0.7158 7.0629806913264415E-01
2L_20023950_SNP A T 0.05 7 133 0.1843 1.6287543873511368E-01
2L_20024066_SNP T G 0.1549 22 120 0.8587 8.5348384137966182E-01
2L_20024078_SNP A G 0.156 22 119 0.8857 8.8056890960494638E-01
2L_20024093_SNP T A 0.162 23 119 0.9153 9.1178165322016846E-01
2L_20024099_SNP T A 0.1631 23 118 0.9021 8.9794641282503029E-01
2L_20024136_SNP C T 0.1507 22 124 0.949 9.4646832917148127E-01
2L_20024183_SNP A T 0.1701 25 122 0.9134 9.0997086534873706E-01
2L_20024195_SNP T C 0.1748 25 118 0.8451 8.4092240963000753E-01
2L_20024200_DEL T TTAACAGTGGTAT 0.1586 23 122 0.9221 9.2058773125286997E-01
2L_20024246_INS TGTACTTT T 0.1418 20 121 0.8049 7.9309101880926369E-01
2L_20024310_SNP C A 0.05224 7 127 0.5507 5.1975251397085165E-01
2L_20024337_INS AATATA A 0.1449 20 118 0.781 7.6514174361538290E-01
2L_20024348_SNP A T 0.1418 19 115 0.858 8.4998200420865000E-01
2L_20024397_SNP T C 0.15 21 119 0.9627 9.6216767926667590E-01
2L_20024446_SNP G A 0.1533 23 127 0.9744 9.7328597856506815E-01
2L_20024515_SNP A T 0.1589 24 127 0.9893 9.8880634479153062E-01
2L_20024517_SNP T A 0.3472 50 94 0.4853 4.6035724035043435E-01
2L_20024555_SNP T C 0.1447 22 130 0.7858 7.7696536636652147E-01
2L_20024568_SNP G A 0.3264 47 97 0.6356 6.1821320679799252E-01
2L_20024575_SNP A G 0.1447 22 130 0.812 8.0588042772299806E-01
2L_20024579_INS TTGAAT T 0.1486 22 126 0.8566 8.5042013585099585E-01
2L_20024592_SNP A G 0.0641 10 146 0.3163 3.0222189142459444E-01
2L_20024597_SNP G A 0.0566 9 150 0.5485 5.3955752246487276E-01
2L_20024692_SNP A G 0.1484 23 132 0.7883 7.8298277596729382E-01
2L_20024734_SNP C T 0.05263 8 144 0.9237 9.2080720146038386E-01
2L_20024796_SNP C A 0.4857 68 72 0.3217 2.9374161341661376E-01
2L_20025009_DEL TTTATTTT G 0.1656 25 126 0.5433 5.2628813683030629E-01
2L_20025033_SNP A G 0.05031 8 151 0.6037 5.9504255579178800E-01
2L_20025090_SNP G T 0.05128 8 148 0.7644 7.5957279855304616E-01
2L_20025128_SNP T C 0.08805 14 145 0.5934 5.8823419651209319E-01
2L_20025272_SNP C G 0.05161 8 147 0.9352 9.3356726385033539E-01
2L_20025323_SNP A G 0.3816 58 94 0.7624 7.5394220538241907E-01
2L_20025356_SNP T C 0.2267 34 116 0.7604 7.5172077310689411E-01
2L_20025423_INS GG G 0.1467 22 128 0.8717 8.6582911660682238E-01
2L_20025445_SNP A G 0.1513 23 129 0.8787 8.7439585977167966E-01
2L_20025488_SNP T C 0.1688 26 128 0.9699 9.6905083542597636E-01
2L_20025555_SNP T C 0.3333 52 104 0.2215 2.0970583381602625E-01
2L_20025642_SNP A T 0.08974 14 142 0.5808 5.7191044472260288E-01
2L_20025735_SNP T A 0.3571 55 99 0.2986 2.8390314632945446E-01
2L_20025768_SNP T A 0.1169 18 136 0.09532 8.2280090253578381E-02
2L_20025773_SNP G T 0.4834 73 78 0.257 2.4842833017678068E-01
2L_20025801_SNP C T 0.4314 66 87 0.3158 3.0097827343273320E-01
2L_20025820_SNP A G 0.1226 19 136 0.7422 7.3327134733683441E-01
2L_20025904_INS AC A 0.1314 18 119 0.5149 4.8242672518435370E-01
2L_20025946_SNP C G 0.4041 59 87 0.876 8.6936966675335003E-01
2L_20025967_SNP A T 0.1053 16 136 0.3625 3.4337710966339607E-01
2L_20025984_SNP C T 0.298 45 106 0.3727 3.5390100854288153E-01
2L_20025990_SNP C T 0.0828 13 144 0.8155 8.0983197365546777E-01
2L_20025994_SNP C T 0.4286 66 88 0.2625 2.5060615404360398E-01
2L_20026014_SNP A G 0.07742 12 143 0.6745 6.6383416388198069E-01
2L_20026017_SNP A G 0.08387 13 142 0.774 7.6628950681635644E-01
2L_20026060_SNP A C 0.4295 64 85 0.991 9.9055704916313436E-01
2L_20026072_SNP T G 0.3506 54 100 0.7104 7.0172060160770489E-01
2L_20026079_SNP T G 0.351 53 98 0.6423 6.3030594361642822E-01
2L_20026085_SNP C G 0.3442 53 101 0.9275 9.2676757162187018E-01
2L_20026089_DEL A AG 0.3421 52 100 0.8616 8.6646428149400923E-01
2L_20026099_INS TGGCAAAAAGTTGTTTGGCAAATCGATAGAAATT T 0.3548 55 100 0.7044 6.9637117944907589E-01
2L_20026102_SNP C T 0.3444 52 99 0.835 8.3052805335817004E-01
2L_20026118_SNP A G 0.3377 51 100 0.8634 8.5932216534703920E-01
2L_20026120_DEL G GAAAAAATATGTGTG 0.4248 65 88 0.9719 9.7103171301102242E-01
2L_20026164_SNP C G 0.1783 28 129 0.5534 5.4255582997625951E-01
2L_20026166_SNP C T 0.1806 28 127 0.6491 6.3741039304291092E-01
2L_20026170_SNP C G 0.3529 54 99 0.8313 8.2604344944022290E-01
2L_20026178_SNP A G 0.4248 65 88 0.7713 7.6896260865389976E-01
2L_20026193_SNP G C 0.3158 48 104 0.8159 8.0966845073503491E-01
2L_20026197_INS C CTTGC 0.2185 33 118 0.849 8.4285391867305059E-01
2L_20026200_SNP C T 0.2914 44 107 0.757 7.4812215839707918E-01
2L_20026214_SNP T C 0.2065 32 123 0.8046 7.9795615662148034E-01
2L_20026217_SNP T G 0.2129 33 122 0.8424 8.3686997663798701E-01
2L_20026276_SNP T C 0.05696 9 149 0.3574 3.4494552475248685E-01
2L_20026288_SNP C T 0.2292 33 111 0.9904 9.8989153383141670E-01
2L_20026331_SNP T C 0.3699 54 92 0.5875 5.6927459829346216E-01
2L_20026357_SNP G C 0.3649 54 94 0.535 5.1516588023695331E-01
2L_20026364_INS ATTGTA A 0.07971 11 127 0.905 8.9697965131804291E-01
2L_20026371_SNP T C 0.3776 54 89 0.863 8.5499590971158201E-01
2L_20026395_SNP A T 0.1146 18 139 0.9503 9.4876949346067130E-01
2L_20026403_SNP A T 0.109 17 139 0.8716 8.6744520587178753E-01
2L_20026407_SNP G A 0.109 17 139 0.8716 8.6744520587178753E-01
2L_20026412_SNP G C 0.109 17 139 0.8716 8.6744520587178753E-01
2L_20026413_SNP C G 0.1032 16 139 0.6627 6.5265766200483710E-01
2L_20026417_SNP T G 0.4795 70 76 0.6587 6.4090491647686965E-01
2L_20026515_SNP A G 0.4276 62 83 0.9662 9.6421208385247070E-01
2L_20026616_SNP A C 0.05696 9 149 0.3703 3.5730743584676028E-01
2L_20026617_SNP G A 0.0566 9 150 0.3624 3.5018299306496481E-01
2L_20026620_SNP G A 0.05769 9 147 0.8522 8.4938821105195395E-01
2L_20026645_SNP T G 0.05696 9 149 0.3792 3.7046183532728150E-01
2L_20026648_DEL C CATATATATGTACTCC 0.05806 9 146 0.852 8.4868974261005725E-01
2L_20026651_SNP T A 0.06383 9 132 0.6186 5.9674159474462707E-01
2L_20026662_SNP G C 0.1387 19 118 0.3614 3.3529751191758750E-01
2L_20026663_SNP T C 0.06475 9 130 0.3672 3.3301376633495205E-01
2L_20026672_INS ACACTAGGCAAGTCAATTTGGCC A 0.05096 8 149 0.4211 4.0667278447666877E-01
2L_20026677_DEL C CCCTCCGATTAATTT 0.3433 46 88 0.4153 3.7709646958868703E-01
2L_20026828_SNP G C 0.05161 8 147 0.3172 3.0000072029551517E-01
2L_20026876_SNP T C 0.4718 67 75 0.8701 8.6587110191569816E-01
2L_20026886_SNP T A 0.4452 65 81 0.6859 6.7592130936303030E-01
2L_20026942_SNP C G 0.07051 11 145 0.71 7.0411924802098569E-01
2L_20026951_SNP T A 0.3826 57 92 0.9976 9.9746838657773285E-01
2L_20026966_SNP G A 0.3826 57 92 0.9996 9.9961702315781709E-01
2L_20026967_SNP T A 0.381 56 91 0.9472 9.4401958631598459E-01
2L_20027001_SNP A G 0.08333 13 143 0.1821 1.6798369413066971E-01
2L_20027011_SNP C A 0.4931 71 73 0.8456 8.3617777488003708E-01
2L_20027025_SNP C T 0.0566 9 150 0.4201 4.0906251213419298E-01
2L_20027070_SNP A G 0.05063 8 150 0.346 3.3258755210220359E-01
2L_20027168_SNP A C 0.1494 23 131 0.05521 4.7002063516294101E-02
2L_20027236_SNP T C 0.06369 10 147 0.8945 8.9249093467616758E-01
2L_20027361_SNP G C 0.375 54 90 0.02255 1.5522367217404475E-02
2L_20027384_SNP C G 0.08176 13 146 0.678 6.7024262031620263E-01
2L_20027395_SNP T G 0.2026 31 122 0.2011 1.8715817948706537E-01
2L_20027396_SNP C T 0.1854 28 123 0.2751 2.5760921279940430E-01
2L_20027405_SNP T G 0.06329 10 148 0.8785 8.7617408541284025E-01
2L_20027414_SNP T G 0.3557 53 96 0.4252 3.9989375642346114E-01
2L_20027467_SNP G A 0.3026 46 106 0.1819 1.6630634192930960E-01
2L_20027472_SNP T C 0.2933 44 106 0.2048 1.8662272702506844E-01
2L_20027480_SNP G A 0.3026 46 106 0.1819 1.6630634192930960E-01
2L_20027508_SNP A C 0.4733 71 79 0.04848 3.8032627728001304E-02
2L_20027527_DEL A AA 0.1379 20 125 0.4017 3.7207119951652379E-01
2L_20027541_INS TT T 0.1806 26 118 0.7751 7.6080027484598967E-01
2L_20027565_SNP A C 0.3709 56 95 0.05964 4.9033047034048247E-02
2L_20027623_SNP C T 0.3907 59 92 0.04886 4.0941666081446851E-02
2L_20027830_SNP A G 0.0641 10 146 0.6784 6.6833850750087009E-01
2L_20028017_SNP A C 0.4218 62 85 0.3708 3.5953610646035516E-01
2L_20028097_SNP A T 0.3172 46 99 0.6386 6.2011737214077889E-01
2L_20028107_DEL T TG 0.2774 38 99 0.2886 3.0010079647146681E-01
2L_20028122_SNP A G 0.3691 55 94 0.5652 5.4900111993508693E-01
2L_20028157_DEL C CTTCTCCTTGAAATCCGGAC 0.05096 8 149 0.1201 1.0993325922642305E-01
2L_20028160_SNP T C 0.1329 19 124 0.03499 4.0582938648236290E-02
2L_20028161_SNP C T 0.1338 19 123 0.03657 4.1699604558328184E-02
2L_20028202_SNP G A 0.2733 41 109 0.08586 7.1669218012084840E-02
2L_20028289_SNP T A 0.05063 8 150 0.6891 6.8750812755907964E-01
2L_20028543_SNP T A 0.4662 69 79 0.02477 2.2764901152836910E-02
2L_20028624_SNP A C 0.06289 10 149 0.8954 8.9402914806471578E-01
2L_20028673_SNP A G 0.05696 9 149 0.758 7.5370175959672192E-01
2L_20028712_SNP C A 0.381 56 91 0.1796 1.5397969602235295E-01
2L_20028784_SNP C T 0.391 61 95 0.1697 1.5521667146270191E-01
2L_20028808_SNP G T 0.3356 50 99 0.08986 7.2835661258293702E-02
2L_20028810_SNP A G 0.06329 10 148 0.8985 8.9680112098304965E-01
2L_20028865_SNP C T 0.05 8 152 0.7603 7.5522109778591773E-01
2L_20028903_SNP C G 0.3533 53 97 0.04956 3.8742951255810648E-02
2L_20029008_SNP T C 0.2847 41 103 0.1987 1.7551466199686427E-01
2L_20029014_SNP T G 0.3919 58 90 0.0951 8.1090274468978749E-02
2L_20029029_SNP T C 0.07362 12 151 0.6025 5.9758701474757459E-01
2L_20029034_SNP T C 0.08025 13 149 0.3146 3.0806253390009064E-01
2L_20029089_SNP A T 0.1477 22 127 0.8673 8.6359206085979801E-01
2L_20029200_SNP A T 0.3724 54 91 0.1108 1.0774386391087576E-01
2L_20029262_SNP A G 0.3759 53 88 0.1504 1.2871076104749402E-01
2L_20029305_SNP A T 0.2333 35 115 0.6103 5.9571140885814589E-01
2L_20029331_MNP AAA TTT 0.07742 12 143 0.09575 8.4104903779324447E-02
2L_20029336_INS AAAA A 0.0719 11 142 0.1477 1.3231690675813468E-01
2L_20029358_SNP G A 0.4014 59 88 0.3647 3.4126567317147782E-01
2L_20029384_SNP C A 0.2778 40 104 0.6168 5.9292327400736644E-01
2L_20029461_SNP T C 0.09615 15 141 0.4572 4.4421280863697388E-01
2L_20029487_SNP A C 0.06918 11 148 0.5044 4.9359368232426981E-01
2L_20029499_SNP A T 0.06875 11 149 0.4984 4.8869122601400394E-01
2L_20029500_SNP T A 0.1146 18 139 0.5978 5.9045219340208499E-01
2L_20029545_SNP T A 0.3871 60 95 0.8645 8.6067908074596566E-01
2L_20029582_SNP T C 0.3224 49 103 0.6221 6.0884092971051851E-01
2L_20029601_SNP T C 0.08917 14 143 0.2597 2.4559536877054866E-01
2L_20029604_SNP G C 0.07742 12 143 0.2957 2.8007571098434192E-01
2L_20029631_SNP A G 0.1538 24 132 0.5445 5.3760919318519318E-01
2L_20029677_SNP T C 0.4 56 84 0.6998 6.7878834535093513E-01
2L_20029694_SNP A G 0.05031 8 151 0.7585 7.5256117052600402E-01
2L_20029704_SNP A G 0.2318 35 116 0.05319 4.4460218798238055E-02
2L_20029755_SNP G C 0.2157 33 120 0.02466 2.0430725632408053E-02
2L_20029782_SNP C T 0.1722 26 125 0.03292 2.8237323219951409E-02
2L_20029797_SNP A C 0.1582 25 133 0.6815 6.7590829160406440E-01
2L_20029822_SNP C T 0.1569 24 129 0.09574 8.5556017602346879E-02
2L_20029874_SNP A C 0.1538 24 132 0.3289 3.1230802990720652E-01
2L_20029875_SNP T A 0.1429 22 132 0.2305 2.1419662042378418E-01
2L_20029908_SNP G A 0.1731 27 129 0.686 6.7562745454201312E-01
2L_20029912_SNP A G 0.1818 28 126 0.6243 6.1183132246570882E-01
2L_20029969_SNP A T 0.1611 24 125 0.9019 8.9749557733811081E-01
2L_20029987_SNP C G 0.1795 28 128 0.7467 7.3833894236764941E-01
2L_20030003_SNP G C 0.3219 47 99 0.9672 9.6542366748667841E-01
2L_20030055_SNP G A 0.0566 9 150 0.814 8.0982126987537573E-01
2L_20030102_INS ATAAATTTTTTAATTTTTGATGAAAA A 0.2465 35 107 0.8403 8.3044831956013021E-01
2L_20030126_SNP A G 0.2168 31 112 0.7337 7.1767877344342623E-01
2L_20030139_SNP A C 0.2254 32 110 0.7304 7.1524554696639109E-01
2L_20030142_SNP T A 0.2192 32 114 0.755 7.4153970598436336E-01
2L_20030145_SNP A T 0.06536 10 143 0.8559 8.6405313738102807E-01
2L_20030147_INS AA A 0.07097 11 144 0.3376 3.5637592894523840E-01
2L_20030149_SNP T A 0.08333 13 143 0.03389 2.8887279704209873E-02
2L_20030184_SNP T C 0.2449 36 111 0.4973 4.7582700422610924E-01
2L_20030376_SNP T C 0.1429 22 132 0.9162 9.1358836260404563E-01
2L_20030441_SNP T A 0.2119 32 119 0.1276 1.1761324602200418E-01
2L_20030519_SNP A G 0.1921 29 122 0.1152 9.8041965371046258E-02
2L_20030523_SNP G C 0.05769 9 147 0.7459 7.4056089586213625E-01
2L_20030625_SNP C G 0.07051 11 145 0.5847 5.7933490760218631E-01
2L_20030650_SNP A C 0.4028 58 86 0.8379 8.3272603619156094E-01
2L_20030952_SNP T C 0.3557 53 96 0.3286 3.0328454344963562E-01
2L_20030953_SNP T C 0.3642 55 96 0.3637 3.4035619321267752E-01
2L_20030958_SNP G C 0.1772 28 130 0.8468 8.4548594827327261E-01
2L_20030970_SNP C T 0.2745 42 111 0.007359 6.7189805758747180E-03
2L_20030978_SNP T C 0.1316 20 132 0.1705 1.5221183063448807E-01
2L_20030989_SNP G C 0.05806 9 146 0.8464 8.4299287545890156E-01
2L_20031121_SNP A T 0.1986 29 117 0.05713 4.4689443575597045E-02
2L_20031214_SNP G A 0.1083 17 140 0.00936 7.6531370211513306E-03
2L_20031235_SNP A T 0.1083 17 140 0.006615 5.1046889219229560E-03
2L_20031269_SNP A G 0.1032 16 139 0.002712 1.8823702880994746E-03
2L_20031288_SNP T A 0.1083 17 140 0.004888 3.7670812526280368E-03
2L_20031309_SNP T G 0.1961 30 123 0.6775 6.6534194953748260E-01
2L_20031324_SNP G A 0.1146 18 139 0.03251 2.7593559852357591E-02
2L_20031325_SNP A T 0.1146 18 139 0.03678 3.2082893472694891E-02
2L_20031391_SNP T A 0.2727 42 112 0.1494 1.3710235234013879E-01
2L_20031409_SNP T G 0.08917 14 143 0.3523 3.3744527935357416E-01
2L_20031421_SNP A G 0.4662 69 79 0.6468 6.3489523727575947E-01
2L_20031473_SNP T C 0.1667 26 130 0.6579 6.4717794733384992E-01
2L_20031487_DEL T TTT 0.259 36 103 0.845 8.3844024195449207E-01
2L_20031502_INS AA A 0.4388 61 78 0.8055 7.9247555127976654E-01
2L_20031578_SNP T C 0.4183 64 89 0.7001 6.9272108912495445E-01
2L_20031736_SNP T G 0.06832 11 150 0.1078 1.0446648149657600E-01
2L_20031776_SNP A G 0.09317 15 146 0.09417 9.1006603437334355E-02
2L_20031783_SNP C G 0.07895 12 140 0.5656 5.5044423798349640E-01
2L_20031792_SNP A T 0.075 12 148 0.16 1.5484892754272839E-01
2L_20031850_SNP T A 0.05806 9 146 0.1955 1.8265575389004363E-01
2L_20031878_SNP A C 0.3916 56 87 0.4346 4.0892935520082052E-01
2L_20031903_DEL C CTGTC 0.08609 13 138 0.5471 5.3860931810718005E-01
2L_20031942_SNP A G 0.1056 17 144 0.3903 3.8288087832132844E-01
2L_20031984_SNP A C 0.1046 16 137 0.8396 8.3413362360328602E-01
2L_20031997_SNP G A 0.141 22 134 0.1262 1.1562102607492197E-01
2L_20032051_SNP T A 0.0641 10 146 0.8956 8.9328590257224039E-01
2L_20032128_SNP C G 0.4379 67 86 0.1816 1.6552735745617742E-01
2L_20032135_SNP A G 0.07595 12 146 0.2923 2.8258475221194546E-01
2L_20032148_SNP A G 0.08725 13 136 0.2748 2.5519022993530083E-01
2L_20032232_SNP T G 0.1523 23 128 0.1286 1.1598702758172119E-01
2L_20032267_SNP G C 0.1776 27 125 0.2722 2.5365095545596728E-01
2L_20032312_SNP T C 0.1203 19 139 0.9594 9.5823932202449313E-01
2L_20032439_SNP T A 0.2483 36 109 0.9469 9.4419377875869881E-01
2L_20032476_SNP A G 0.3453 48 91 0.9837 9.8259126116930395E-01
2L_20032533_SNP A G 0.1645 25 127 0.8418 8.4112862538608091E-01
2L_20032572_SNP T A 0.1948 30 124 0.5863 5.7477239967195504E-01
2L_20032589_SNP T C 0.18 27 123 0.602 5.8506904925447878E-01
2L_20032602_SNP T G 0.1879 28 121 0.8863 8.8190906055460272E-01
2L_20032603_SNP A G 0.4028 58 86 0.2191 1.9516211167392217E-01
2L_20032604_SNP T A 0.06494 10 144 0.03245 2.6382286264615848E-02
2L_20032632_DEL T TT 0.05229 8 145 0.0149 1.0988827926452843E-02
2L_20032633_SNP C T 0.2164 29 105 0.4385 4.5356181315849842E-01
2L_20032643_SNP C T 0.4392 65 83 0.146 1.2352910791557536E-01
2L_20032644_SNP A G 0.06369 10 147 0.9003 8.9822718715863548E-01
2L_20032748_SNP C T 0.06494 10 144 0.7383 7.2987741401558881E-01
2L_20032749_SNP A G 0.0566 9 150 0.03165 2.7712338186679206E-02
2L_20032924_SNP C T 0.06369 10 147 0.385 3.6992073304505146E-01
2L_20033135_SNP T A 0.06452 10 145 0.8883 8.8545842457091040E-01
2L_20033150_SNP A G 0.05769 9 147 0.9375 9.3618085565787457E-01
2L_20033193_DEL G GAATAGAAATG 0.05732 9 148 0.3309 3.1560613570519380E-01
2L_20033198_SNP A G 0.2727 36 96 0.2166 1.7409957787484254E-01
2L_20033216_SNP G C 0.0875 14 146 0.2528 2.4408547586711171E-01
2L_20033265_INS TGGA T 0.4082 60 87 0.5217 5.0141799734096271E-01
2L_20033267_SNP G C 0.4113 58 83 0.5965 5.7202728189838514E-01
2L_20033269_INS AAAAA A 0.3973 58 88 0.6065 5.8791211772305141E-01
2L_20033277_SNP A G 0.4825 69 74 0.4526 4.2559448454789717E-01
2L_20033280_SNP G A 0.1146 18 139 0.3759 3.6221439315229664E-01
2L_20033284_SNP T C 0.4 60 90 0.5551 5.4017023177808987E-01
2L_20033290_SNP A T 0.4895 70 73 0.4626 4.4655383947601668E-01
2L_20033291_SNP A T 0.4895 70 73 0.4123 3.8970368565692803E-01
2L_20033302_SNP C T 0.1871 29 126 0.597 5.8547590464207122E-01
2L_20033306_SNP A T 0.4928 68 70 0.3078 2.7160682480941845E-01
2L_20033340_SNP G A 0.3741 55 92 0.866 8.5883227306561727E-01
2L_20033349_SNP T G 0.4306 62 82 0.09884 7.9896295064883410E-02
2L_20033412_SNP T A 0.05696 9 149 0.4223 4.0897272372818361E-01
2L_20033446_SNP A G 0.2 30 120 0.393 3.7369917937258235E-01
2L_20033493_SNP A C 0.3046 46 105 0.8457 8.3808322934501611E-01
2L_20033501_SNP T G 0.3041 45 103 0.7821 7.7071710081081957E-01
2L_20033502_SNP T C 0.3611 52 92 0.8652 8.5890785444302287E-01
2L_20033544_SNP T C 0.1592 25 132 0.1295 1.1819446547928603E-01
2L_20033616_SNP T G 0.2027 30 118 0.579 5.6660220990121757E-01
2L_20033776_SNP G C 0.4621 67 78 0.3334 3.0064319165902631E-01
2L_20033874_SNP C T 0.4797 71 77 0.885 8.7892507142287779E-01
2L_20033899_SNP T G 0.4759 69 76 0.4724 4.4858894212160727E-01
2L_20033903_SNP A G 0.05128 8 148 0.5974 5.8860178776972272E-01
2L_20034163_SNP C T 0.2152 34 124 0.817 8.1809191570340745E-01
2L_20034205_SNP C A 0.2338 36 118 0.5989 5.8441753969708921E-01
2L_20034213_SNP C T 0.2222 34 119 0.4649 4.4611293565607713E-01
2L_20034222_SNP T G 0.1667 26 130 0.7349 7.2580756510834410E-01
2L_20034261_SNP C A 0.1458 21 123 0.231 2.1646383040223216E-01
2L_20034300_SNP G A 0.05806 9 146 0.5354 5.2331607912251010E-01
2L_20034372_SNP C G 0.109 17 139 0.8292 8.2549897096266645E-01
2L_20034486_SNP G T 0.2449 36 111 0.81 8.0264566363081280E-01
2L_20034527_SNP G T 0.2449 36 111 0.7745 7.6363514284170031E-01
2L_20034539_SNP T A 0.4173 58 81 0.359 3.3016796405459692E-01
2L_20034545_SNP A C 0.413 57 81 0.1072 1.0560876169458411E-01
2L_20034558_SNP T A 0.4336 62 81 0.283 2.5443639488157854E-01
2L_20034590_SNP A G 0.06329 10 148 0.5797 5.6918524254696656E-01
2L_20034606_INS TGAAATGCT T 0.2534 37 109 0.7651 7.5378831158857906E-01
2L_20034625_SNP G A 0.09396 14 135 0.1368 1.1649806577733923E-01
2L_20034628_SNP G A 0.2449 36 111 0.9432 9.4025739172260869E-01
2L_20034634_SNP G T 0.09211 14 138 0.9789 9.7795709782370277E-01
2L_20034637_SNP G A 0.2617 39 110 0.6567 6.4872850033525276E-01
2L_20034652_SNP G T 0.1824 27 121 0.7761 7.6628544487925931E-01
2L_20034765_SNP A G 0.1477 22 127 0.7729 7.6388144503086730E-01
2L_20034793_SNP T G 0.4247 62 84 0.5609 5.3623128328374814E-01
2L_20034960_SNP C A 0.09554 15 142 0.04611 3.9898112318858342E-02
2L_20034971_SNP G A 0.3397 53 103 0.6752 6.6759071535855175E-01
2L_20034986_SNP C G 0.4564 68 81 0.5198 5.0208589679804905E-01
2L_20034990_SNP A G 0.329 51 104 0.7074 7.0019138244662482E-01
2L_20034993_SNP G T 0.3182 49 105 0.6324 6.2263124542058079E-01
2L_20035031_SNP T C 0.1146 18 139 0.08163 7.3158659144471658E-02
2L_20035111_SNP T C 0.3099 44 98 0.7825 7.6807363371980197E-01
2L_20035132_SNP T C 0.4859 69 73 0.4869 4.6046706118985170E-01
2L_20035275_SNP G C 0.2925 43 104 0.1082 9.2837316234135381E-02
2L_20035416_SNP T A 0.1447 22 130 0.7539 7.4767052170185244E-01
2L_20035432_SNP A G 0.3289 49 100 0.2085 1.8807594590761345E-01
2L_20035447_SNP G T 0.05031 8 151 0.9445 9.4363391052797652E-01
2L_20035470_SNP T G 0.2721 40 107 0.4603 4.3460838762834497E-01
2L_20035504_SNP T A 0.4648 66 76 0.4908 4.6535111795894935E-01
2L_20035505_SNP T A 0.06918 11 148 0.8692 8.6732650782497211E-01
2L_20035508_INS C CCTTGAC 0.4855 67 71 0.5845 5.6136128904249050E-01
2L_20035534_DEL TGTA T 0.1862 27 118 0.8148 8.0520979405852644E-01
2L_20035606_SNP C T 0.2649 40 111 0.9998 9.9979138209235030E-01
2L_20035695_SNP A G 0.3097 48 107 0.3258 3.1262361620456824E-01
2L_20035716_SNP G T 0.415 61 86 0.08075 6.7781324521741154E-02
2L_20035756_SNP C T 0.1871 29 126 0.5926 5.7850862517240476E-01
2L_20035761_SNP A G 0.277 41 107 0.3555 3.2813476513322215E-01
2L_20035833_SNP C A 0.1745 26 123 0.6615 6.4401718593950452E-01
2L_20035875_SNP A G 0.2101 29 109 0.6743 6.5122453156868487E-01
2L_20035921_SNP T C 0.2697 41 111 0.2866 2.7432786163220424E-01
2L_20036057_SNP C A 0.4172 63 88 0.3016 2.8437112757888883E-01
2L_20036061_SNP C A 0.4211 64 88 0.3771 3.5868055565679158E-01
2L_20036146_SNP T C 0.3442 53 101 0.2331 2.1941889113470747E-01
2L_20036262_SNP T G 0.08805 14 145 0.5399 5.3325212027804580E-01
2L_20036271_SNP C T 0.09434 15 144 0.5961 5.9103752822717426E-01
2L_20036335_SNP A G 0.4228 63 86 0.1699 1.5194716690536636E-01
2L_20036347_SNP A T 0.5 72 72 0.07892 6.1611499794785543E-02
2L_20036358_SNP T C 0.2566 39 113 0.1347 1.1798918959999394E-01
2L_20036378_SNP C G 0.223 33 115 0.8183 8.1181899362555088E-01
2L_20036388_SNP A T 0.1753 27 127 0.5612 5.4558860058849079E-01
2L_20036393_SNP A C 0.2416 36 113 0.9917 9.9137951093626275E-01
2L_20036440_SNP A G 0.3288 48 98 0.764 7.5279376521061003E-01
2L_20036452_SNP G T 0.07595 12 146 0.656 6.4899607196033360E-01
2L_20036457_SNP C T 0.4306 62 82 0.7112 7.0288731348924316E-01
2L_20036458_SNP A T 0.05128 8 148 0.9175 9.1514588091796811E-01
2L_20036491_SNP T C 0.3576 54 97 0.7406 7.3716186847794574E-01
2L_20036515_SNP T A 0.2828 41 104 0.9728 9.7149264991994300E-01
2L_20036553_SNP T A 0.4861 70 74 0.3297 3.0734545653996792E-01
2L_20036554_SNP T C 0.08917 14 143 0.8602 8.5648372089711455E-01
2L_20036563_SNP C T 0.3179 48 103 0.75 7.4115356261668697E-01
2L_20036565_SNP T A 0.3133 47 103 0.8083 8.0092227511614322E-01
2L_20036573_SNP A C 0.5 74 74 0.2796 2.6268892418226175E-01
2L_20036582_SNP A G 0.1474 23 133 0.2303 2.1674796702850108E-01
2L_20036590_DEL T TAAGCTTCCTTCTTCAACAGATTTCTAGAAAT 0.08904 13 133 0.3176 2.9504314507492502E-01
2L_20036639_SNP A T 0.242 38 119 0.8956 8.9298213939179849E-01
2L_20036688_SNP C G 0.4966 73 74 0.2472 2.2664917720885625E-01
2L_20036689_SNP G C 0.4898 72 75 0.4043 4.3028508972199753E-01
2L_20036725_SNP A C 0.07595 12 146 0.1295 1.2701163064505483E-01
2L_20036753_SNP G C 0.2166 34 123 0.712 7.0314591780709257E-01
2L_20036791_SNP C A 0.1613 25 130 0.3665 3.5829457694498479E-01
2L_20036825_SNP A T 0.075 12 148 0.7834 7.7852108346926951E-01
2L_20036893_SNP A T 0.3158 48 104 0.4286 4.1313614658917175E-01
2L_20036965_SNP G A 0.125 19 133 0.7114 7.0083062113757932E-01
2L_20036985_SNP T G 0.2123 31 115 0.02986 2.2037339799597822E-02
2L_20037041_SNP T G 0.06494 10 144 0.9628 9.6201415790230638E-01
2L_20037161_SNP G A 0.06494 10 144 0.8346 8.2981778541560303E-01
2L_20037180_DEL C CCC 0.1926 26 109 0.472 4.9717373470684301E-01
2L_20037217_SNP T C 0.06918 11 148 0.3228 3.1263544302605295E-01
2L_20037222_INS GCAAAGTACGGCTGCTGCGATGCCATGATTGG A 0.06962 11 147 0.3137 3.0324758401956231E-01
2L_20037284_SNP T C 0.1558 24 130 0.7418 7.3291654087862435E-01
2L_20037313_SNP G A 0.129 20 135 0.1607 1.4546824214777188E-01
2L_20037316_SNP G C 0.12 18 132 0.7025 7.1447935106647675E-01
2L_20037317_SNP A T 0.1242 19 134 0.1465 1.2975844158461947E-01
2L_20037428_SNP C A 0.4218 62 85 0.5291 5.0746504409934401E-01
2L_20037440_SNP T C 0.4497 67 82 0.4598 4.4191530541951574E-01
2L_20037467_SNP T G 0.4082 60 87 0.1137 9.6367341426035424E-02
2L_20037667_SNP T A 0.2065 32 123 0.8642 8.5951462646111110E-01
2L_20037817_DEL A AAA 0.3926 53 82 0.4428 4.1899521539068108E-01
2L_20037875_SNP T C 0.4626 68 79 0.8881 8.8279668724964422E-01
2L_20037915_SNP T C 0.4861 70 74 0.3394 3.1063066037987119E-01
2L_20038022_INS GGGT G 0.2603 38 108 0.4807 4.6526870679862553E-01
2L_20038026_SNP A T 0.05263 8 144 0.5554 5.3974872111861805E-01
2L_20038027_INS ACTAAGTACTGCTTAAATCAGCA A 0.2848 43 108 0.5609 5.4597593254512522E-01
2L_20038029_SNP T G 0.3826 57 92 0.956 9.5419560722777796E-01
2L_20038031_SNP C A 0.05806 9 146 0.3991 3.8205041020041564E-01
2L_20038034_SNP A T 0.2914 44 107 0.4375 4.1683590272943516E-01
2L_20038044_SNP A T 0.05806 9 146 0.3991 3.8205041020041564E-01
2L_20038048_SNP T A 0.3026 46 106 0.3949 3.7511461235030041E-01
2L_20038049_SNP G A 0.05806 9 146 0.3991 3.8205041020041564E-01
2L_20038051_SNP G A 0.05806 9 146 0.3991 3.8205041020041564E-01
2L_20038053_SNP C T 0.05195 8 146 0.3384 3.1946464720750267E-01
2L_20038075_SNP C G 0.2532 39 115 0.9289 9.2653208285036404E-01
2L_20038096_SNP G C 0.05625 9 151 0.1088 1.0448947165200806E-01
2L_20038107_SNP C T 0.2961 45 107 0.4277 4.0634215233773985E-01
2L_20038134_SNP T G 0.07407 12 150 0.4091 4.0261339547066632E-01
2L_20038244_SNP T C 0.1923 30 126 0.8567 8.5224681673714087E-01
2L_20038247_SNP T C 0.1299 20 134 0.7303 7.1965051294394411E-01
2L_20038288_SNP A C 0.1667 25 125 0.8873 8.8343153320019230E-01
2L_20038294_DEL C CC 0.1656 25 126 0.7928 7.8724501604938724E-01
2L_20038405_SNP C G 0.08917 14 143 0.1367 1.2506516711845461E-01
2L_20038443_SNP T A 0.4054 60 88 0.3753 3.5306989591225413E-01
2L_20038509_SNP A T 0.2857 44 110 0.46 4.4823795295279245E-01
2L_20038544_SNP G A 0.2667 40 110 0.4362 4.2123563661758390E-01
2L_20038581_SNP A G 0.2067 31 119 0.5919 5.7614894486559631E-01
2L_20038627_SNP A T 0.3893 58 91 0.9203 9.1703936406109243E-01
2L_20038760_SNP A G 0.08861 14 144 0.8121 8.0665159287918975E-01
2L_20038764_SNP G T 0.08861 14 144 0.8051 7.9946368829032222E-01
2L_20039144_SNP C T 0.1698 27 132 0.6037 5.9422171929929934E-01
2L_20039165_SNP T A 0.1854 28 123 0.5469 5.2638119932974825E-01
2L_20039175_SNP G T 0.08725 13 136 0.1977 2.4951801137504992E-01
2L_20039253_SNP C A 0.4558 67 80 0.2439 2.2129924897670961E-01
2L_20039273_SNP C T 0.4094 61 88 0.1711 1.5572082077749205E-01
2L_20039291_SNP T G 0.2027 30 118 0.7602 7.4901885923058975E-01
2L_20039334_SNP A C 0.1299 20 134 0.4759 4.5765075673562705E-01
2L_20039357_SNP A G 0.1592 25 132 0.6594 6.4903370047971132E-01
2L_20039381_SNP A G 0.05521 9 154 0.9268 9.2577842457368720E-01
2L_20039508_SNP C G 0.07742 12 143 0.3009 2.8279834380349100E-01
2L_20039555_SNP C T 0.05521 9 154 0.9268 9.2577842457368720E-01
2L_20039647_SNP T C 0.1203 19 139 0.7915 7.8684396432381032E-01
2L_20039667_SNP T G 0.4015 55 82 0.6765 6.5085429462686850E-01
2L_20039756_SNP A C 0.4315 63 83 0.7652 7.5393601756050710E-01
2L_20039810_SNP C T 0.4218 62 85 0.15 1.2563067546585704E-01
2L_20039812_SNP C A 0.4122 61 87 0.114 9.5566214838618602E-02
2L_20039819_SNP G A 0.4189 62 86 0.1722 1.4988158360784309E-01
2L_20039823_SNP A G 0.4122 61 87 0.1561 1.3268842474488884E-01
2L_20039834_SNP T C 0.4122 61 87 0.1561 1.3268842474488884E-01
2L_20039836_SNP G A 0.4094 61 88 0.1597 1.3742269536235752E-01
2L_20039847_SNP C T 0.2105 32 120 0.141 1.2345321393065412E-01
2L_20039852_SNP T C 0.1761 28 131 0.7588 7.5277557880749613E-01
2L_20039863_SNP A G 0.1474 23 133 0.4401 4.2402488842276942E-01
2L_20039878_SNP T A 0.05229 8 145 0.9486 9.4760423847257380E-01
2L_20039894_SNP T C 0.1709 27 131 0.6413 6.3239499888142103E-01
2L_20039917_DEL A TGAGACGGTAATC 0.1529 24 133 0.4024 3.8729360151986791E-01
2L_20039937_SNP T G 0.05031 8 151 0.1367 1.3523597358123651E-01
2L_20039941_SNP C T 0.07407 12 150 0.9238 9.2260104671655230E-01
2L_20039942_SNP C G 0.3288 48 98 0.1327 1.1874504383102213E-01
2L_20039950_INS AA A 0.3446 51 97 0.3314 3.0352247507744101E-01
2L_20039958_SNP G A 0.3467 52 98 0.3825 3.5699095154215010E-01
2L_20039972_SNP C T 0.3467 52 98 0.3825 3.5699095154215010E-01
2L_20039976_SNP A G 0.07097 11 144 0.2362 2.1865933116982283E-01
2L_20040019_SNP A C 0.2452 38 117 0.8947 8.9061399523754270E-01
2L_20040021_SNP A G 0.172 27 130 0.8226 8.1704174750023228E-01
2L_20040035_SNP C T 0.05 8 152 0.6809 6.7587593346626873E-01
2L_20040078_SNP T C 0.2886 43 106 0.786 7.7573048036038073E-01
2L_20040164_SNP G A 0.2192 32 114 0.8356 8.2740157534669234E-01
2L_20040192_SNP G A 0.349 52 97 0.8657 8.5940629682465242E-01
2L_20040196_SNP G T 0.3581 53 95 0.7258 7.1366202466281270E-01
2L_20040220_SNP T C 0.3681 53 91 0.3849 3.5503028567056871E-01
2L_20040491_SNP T A 0.2276 33 112 0.8928 8.8671970562195823E-01
2L_20040498_SNP G C 0.1409 21 128 0.7722 7.6398838419510240E-01
2L_20040584_DEL G GG 0.09589 14 132 0.9749 9.7338459323138893E-01
2L_20040603_SNP G A 0.07143 11 143 0.5997 5.8777170390845390E-01
2L_20040615_SNP T G 0.07895 12 140 0.5801 5.6564761273685016E-01
2L_20040616_SNP C A 0.07237 11 141 0.5245 5.0873191534936191E-01
2L_20041069_SNP A G 0.1818 28 126 0.212 1.9635562082812241E-01
2L_20041071_SNP G A 0.195 31 128 0.7259 7.1894483025334932E-01
2L_20041075_SNP T C 0.183 28 125 0.2088 1.9183209843002835E-01
2L_20041106_SNP T C 0.3147 45 98 0.8413 8.3021800495944664E-01
2L_20041109_SNP C G 0.3125 45 99 0.7898 7.7642399945404961E-01
2L_20041113_SNP C T 0.3169 45 97 0.7805 7.6529640539779331E-01
2L_20041136_SNP G C 0.3355 51 101 0.2896 2.7039281023909378E-01
2L_20041139_SNP G A 0.271 42 113 0.5653 5.5101968238101129E-01
2L_20041195_SNP C T 0.1382 21 131 0.03244 2.6854704000811233E-02
2L_20041218_SNP A C 0.1812 27 122 0.3055 2.8679034454495611E-01
2L_20041233_SNP T A 0.461 65 76 0.2597 2.8235691773696203E-01
2L_20041235_SNP G A 0.4207 61 84 0.4742 5.0045931433336555E-01
2L_20041258_SNP T G 0.4577 65 77 0.3168 3.4033684394059172E-01
2L_20041266_SNP T A 0.3311 49 99 0.5892 6.1110731225177628E-01
2L_20041270_SNP A C 0.1679 23 114 0.02642 3.9130328101628746E-02
2L_20041271_SNP G A 0.1606 22 115 0.02588 3.3649119852477878E-02
2L_20041279_SNP G T 0.4532 63 76 0.2702 2.8745444954506583E-01
2L_20041335_SNP T A 0.08974 14 142 0.9896 9.8937848685175878E-01
2L_20041362_SNP G C 0.1688 26 128 0.9095 9.0650519264026641E-01
2L_20041403_SNP A T 0.2098 30 113 0.9873 9.8635503292209370E-01
2L_20041483_DEL T TCCATTCGGATCCACTTGCGATATCAATGGACC 0.2552 37 108 0.8957 8.9924638814955316E-01
2L_20041524_SNP C G 0.06918 11 148 0.5476 5.4131167537043057E-01
2L_20041555_SNP A T 0.2569 37 107 0.5156 4.8743066244752709E-01
2L_20041582_SNP T G 0.1899 30 128 0.7118 7.0370982479213628E-01
2L_20041865_SNP C G 0.06289 10 149 0.9774 9.7693564771425634E-01
2L_20041876_SNP T C 0.05806 9 146 0.9423 9.4082623026780943E-01
2L_20041942_SNP T C 0.1923 30 126 0.6996 6.9142380348332555E-01
2L_20041970_SNP G T 0.1818 28 126 0.6684 6.5714588106978100E-01
2L_20042039_SNP T A 0.1911 30 127 0.8416 8.3696302407268230E-01
2L_20042083_SNP A G 0.1258 19 132 0.05421 4.3499912632956980E-02
2L_20042142_SNP T C 0.4133 62 88 0.3012 2.7939968474615318E-01
2L_20042180_SNP C G 0.1974 30 122 0.2718 2.5212714669360115E-01
2L_20042184_SNP T A 0.2517 37 110 0.6427 6.2375045034284715E-01
2L_20042268_SNP T A 0.1467 22 128 0.9096 9.0551315019946621E-01
2L_20042283_SNP A T 0.4748 66 73 0.8485 8.3789053713607531E-01
2L_20042290_SNP G A 0.28 42 108 0.9379 9.3520919071479869E-01
2L_20042346_SNP G A 0.469 68 77 0.9629 9.6085849945639923E-01
2L_20042399_SNP T G 0.2397 35 111 0.9115 9.0612708751879056E-01
2L_20042580_SNP A G 0.1438 22 131 0.1445 1.2876279151252812E-01
2L_20042613_SNP A C 0.1589 24 127 0.9644 9.6293339010649803E-01
2L_20042619_SNP A C 0.1069 17 142 0.4848 4.7400654229236050E-01
2L_20042638_SNP A G 0.195 31 128 0.7491 7.4274750607751605E-01
2L_20042689_SNP T G 0.1961 30 123 0.6624 6.5179680689397335E-01
2L_20042732_SNP T C 0.1859 29 127 0.6801 6.7007527660084198E-01
2L_20042838_SNP A G 0.3732 53 89 0.7954 7.8227296776585753E-01
2L_20042896_SNP T C 0.06369 10 147 0.5238 5.1382263616333834E-01
2L_20042972_SNP G A 0.3401 50 97 0.8083 7.9881615385093752E-01
2L_20043030_SNP C T 0.3427 49 94 0.7707 7.6161029382384049E-01
2L_20043114_SNP G T 0.4429 62 78 0.559 5.5832578146640299E-01
2L_20043326_SNP C T 0.2839 44 111 0.708 7.0010186506934746E-01
2L_20043394_SNP T C 0.3947 60 92 0.2564 2.3723593196652992E-01
2L_20043407_SNP A G 0.1731 27 129 0.7142 7.0840041610993809E-01
2L_20043408_SNP G A 0.1731 27 129 0.8802 8.7764481053735388E-01
2L_20043438_SNP A T 0.2162 32 116 0.834 8.2636785764877441E-01
2L_20043449_SNP A G 0.1118 17 135 0.2374 2.1585215288589010E-01
2L_20043453_SNP G T 0.09804 15 138 0.4225 4.0842214494765594E-01
2L_20043479_SNP T A 0.1069 17 142 0.2364 2.2551963714647316E-01
2L_20043480_SNP G A 0.1104 17 137 0.2424 2.2434843108345504E-01
2L_20043503_SNP G T 0.4161 62 87 0.7879 7.7862522850893012E-01
2L_20043510_SNP G A 0.2258 35 120 0.9763 9.7557184419405907E-01
2L_20043515_SNP C G 0.3401 50 97 0.7668 7.5505799429874243E-01
2L_20043531_SNP T C 0.08387 13 142 0.7327 7.4769819537584414E-01
2L_20043551_SNP T G 0.5 76 76 0.7854 7.7610766035384360E-01
2L_20043559_INS AAG TGATTT 0.4935 76 78 0.7995 7.9213321644516077E-01
2L_20043567_SNP C A 0.2288 35 118 0.5875 5.7230302853926751E-01
2L_20043582_SNP A T 0.5 76 76 0.8282 8.2101850020796707E-01
2L_20043584_MNP CACAAAG TGTCTTT 0.4865 72 76 0.7356 7.2218019023353786E-01
2L_20043599_SNP T A 0.5 76 76 0.861 8.5539044345387749E-01
2L_20043607_SNP T A 0.05 8 152 0.8957 8.9404023629324747E-01
2L_20043633_SNP T G 0.4497 67 82 0.6223 6.2305650316252081E-01
2L_20043644_SNP A G 0.06173 10 152 0.8262 8.2392306123129044E-01
2L_20043649_SNP T G 0.1859 29 127 0.6582 6.4805493583757245E-01
2L_20043653_SNP A T 0.1835 29 129 0.5782 5.6817268043094982E-01
2L_20043674_SNP A G 0.1962 31 127 0.6602 6.5165231562964121E-01
2L_20043709_SNP G A 0.1316 20 132 0.7386 7.3026848433408831E-01
2L_20043738_SNP G A 0.3542 51 93 0.7038 6.8947391251412560E-01
2L_20043779_SNP G A 0.4658 68 78 0.46 4.3357392335365375E-01
2L_20043835_SNP A C 0.07643 12 145 0.7152 7.0831311676209496E-01
2L_20043875_SNP A G 0.2941 45 108 0.6512 6.4015505299242159E-01
2L_20044001_SNP A T 0.2745 42 111 0.3564 3.3751870140808038E-01
2L_20044041_SNP T A 0.3014 44 102 0.5316 5.0871033054888648E-01
2L_20044119_DEL C CCTTAGCC 0.05096 8 149 0.9038 9.0169616764319616E-01
2L_20044437_SNP T G 0.4965 71 72 0.3814 3.5034195202603979E-01
2L_20044544_SNP G A 0.5 74 74 0.4651 4.4515140737943137E-01
2L_20044608_INS G TAAACA 0.4082 60 87 0.5129 4.8796619859094059E-01
2L_20044614_SNP A G 0.4931 71 73 0.9975 9.9727903441460986E-01
2L_20044619_SNP T G 0.2914 44 107 0.8471 8.4128672846525010E-01
2L_20044647_SNP C T 0.1634 25 128 0.9863 9.8575020450680928E-01
2L_20044654_SNP G A 0.09375 15 145 0.904 9.0184363380422339E-01
2L_20044716_SNP A C 0.1447 23 136 0.4837 4.7267004271131130E-01
2L_20044729_SNP A T 0.07097 11 144 0.07894 6.8268248239716708E-02
2L_20044845_SNP G C 0.2941 45 108 0.9414 9.3938404550499077E-01
2L_20044848_SNP C G 0.1634 25 128 0.1891 1.7117942210608561E-01
2L_20044917_SNP A G 0.1118 18 143 0.9226 9.2114894963086724E-01
2L_20044931_SNP G A 0.1034 15 130 0.3069 2.7911943573149012E-01
2L_20044937_SNP G T 0.1544 23 126 0.3753 3.5596577479420188E-01
2L_20044948_SNP A G 0.08696 14 147 0.8753 8.7337731019008080E-01
2L_20044978_DEL T TT 0.1589 24 127 0.3664 3.4915027255799680E-01
2L_20044981_MNP TGC GAA 0.1589 24 127 0.3664 3.4915027255799680E-01
2L_20044985_SNP G T 0.1419 21 127 0.3437 3.2183590320100419E-01
2L_20044988_SNP C A 0.1533 23 127 0.4192 4.0136519522233916E-01
2L_20044989_SNP T A 0.1361 20 127 0.2612 2.3923170653229042E-01
2L_20044990_INS TAA T 0.1419 21 127 0.3064 2.8543831205077175E-01
2L_20044993_SNP T G 0.07006 11 146 0.7799 7.7426493033217869E-01
2L_20044998_SNP T A 0.16 24 126 0.38 3.6190098535747528E-01
2L_20045000_SNP T C 0.1544 23 126 0.4188 3.9985509197922575E-01
2L_20045004_SNP G T 0.1544 23 126 0.4745 4.5717057617929935E-01
2L_20045090_SNP A G 0.08784 13 135 0.5204 4.9956013404187172E-01
2L_20045096_SNP G A 0.06452 10 145 0.1457 1.3170424150227866E-01
2L_20045099_SNP A G 0.06452 10 145 0.1536 1.3913563501467352E-01
2L_20045100_SNP G A 0.09934 15 136 0.5984 5.8225715988763271E-01
2L_20045155_SNP G T 0.2123 31 115 0.7655 7.5544928142281842E-01
2L_20045169_SNP A G 0.05096 8 149 0.7675 7.6166718282768830E-01
2L_20045175_SNP A G 0.2192 32 114 0.6441 6.3249370495499002E-01
2L_20045199_SNP T C 0.1688 26 128 0.6607 6.4952301056978790E-01
2L_20045212_SNP C G 0.1039 16 138 0.6427 6.3270132618985941E-01
2L_20045224_SNP A C 0.2215 33 116 0.7375 7.2676783044504467E-01
2L_20045225_DEL T TAAAGGTACTAAACTAAACTATTAGTACTGA 0.2215 33 116 0.7551 7.4506510111122726E-01
2L_20045258_SNP G A 0.1699 26 127 0.6476 6.3523082120672103E-01
2L_20045262_SNP G A 0.2297 34 114 0.6116 5.9317679397527290E-01
2L_20045263_SNP T C 0.1711 26 126 0.5949 5.8095672800782994E-01
2L_20045273_SNP A G 0.2148 32 117 0.8324 8.2606674809098934E-01
2L_20045277_SNP G T 0.2215 33 116 0.7027 6.8948772419137039E-01
2L_20045280_SNP G A 0.22 33 117 0.5752 5.5703925525558362E-01
2L_20045288_SNP A T 0.2252 34 117 0.5792 5.6255188659030186E-01
2L_20045293_SNP C A 0.2162 32 116 0.7577 7.4756686222773672E-01
2L_20045302_SNP G A 0.06329 10 148 0.8618 8.5878968972254643E-01
2L_20045318_SNP T G 0.08387 13 142 0.4807 4.7000888007683228E-01
2L_20045387_SNP A T 0.3595 55 98 0.8581 8.5292933257791614E-01
2L_20045727_SNP A G 0.1783 28 129 0.9302 9.2800327828826423E-01
2L_20045747_SNP C T 0.1299 20 134 0.04112 3.6387078444881434E-02
2L_20045755_SNP A C 0.08025 13 149 0.7214 7.1699911395771210E-01
2L_20045825_SNP A G 0.07975 13 150 0.72 7.1637360533648975E-01
2L_20045862_SNP A G 0.121 19 138 0.5489 5.3950359370983358E-01
2L_20045986_SNP C T 0.1274 20 137 0.3612 3.4620615450566561E-01
2L_20046014_SNP A C 0.1709 27 131 0.4172 4.0494605060712785E-01
2L_20046055_SNP G C 0.1899 30 128 0.5636 5.5313655859238353E-01
2L_20046138_SNP A T 0.05521 9 154 0.9452 9.4444042445255516E-01
2L_20046199_SNP A C 0.07643 12 145 0.9026 9.0045135460714842E-01
2L_20046265_SNP A G 0.1513 23 129 0.2189 1.9865533979518968E-01
2L_20046291_SNP A G 0.1507 22 124 0.1383 1.1920179822574717E-01
2L_20046298_DEL A ATAGATTTCGC 0.1181 17 127 0.1559 1.3212193988637277E-01
2L_20046309_INS AAGTGGAATG A 0.125 18 126 0.139 1.1618256641646951E-01
2L_20046335_SNP T G 0.1973 29 118 0.3492 3.2294221539020718E-01
2L_20046374_SNP T C 0.2953 44 105 0.1569 1.3957503368119861E-01
2L_20046420_SNP T C 0.1258 20 139 0.7226 7.1705679460498062E-01
2L_20046439_SNP A T 0.1146 18 139 0.9933 9.9311912884888809E-01
2L_20046590_SNP G C 0.3851 57 91 0.05281 4.2593105208383067E-02
2L_20046609_DEL A ATTAAACCAAAAGTGAACCGCAGAACGAAATTCAGAA 0.05696 9 149 0.3665 3.5615726044317386E-01
2L_20046836_SNP T A 0.075 12 148 0.1035 9.6414493110295929E-02
2L_20046894_SNP T A 0.2372 37 119 0.2209 2.0880104162389046E-01
2L_20046900_DEL T TT 0.07453 12 149 0.1015 9.5386265029899553E-02
2L_20047138_SNP C T 0.1656 25 126 0.2563 2.3953186794687731E-01
2L_20047142_SNP G T 0.2405 38 120 0.1887 1.8006049203908814E-01
2L_20047268_DEL ACGAAGTG A 0.4336 62 81 0.4727 4.4770214085370963E-01
2L_20047295_SNP A G 0.08228 13 145 0.5415 5.3313644633885549E-01
2L_20047299_SNP A G 0.4106 62 89 0.5721 5.5634723812907028E-01
2L_20047309_INS ACCTTTTTCAAAA A 0.1 15 135 0.008708 6.7179361506206547E-03
2L_20047511_SNP A G 0.1987 30 121 0.7913 7.8180742782714285E-01
2L_20047633_SNP A G 0.443 66 83 0.7915 7.8814409583727618E-01
2L_20047723_SNP C G 0.06918 11 148 0.8133 8.1001428579139201E-01
2L_20047798_SNP A C 0.4079 62 90 0.6669 6.5462547861799547E-01
2L_20047799_SNP C A 0.0641 10 146 0.3713 3.5984487161060008E-01
2L_20048046_SNP G A 0.1623 25 129 0.1404 1.3238739611091588E-01
2L_20048055_DEL T TT 0.3662 52 90 0.5803 5.8975797955831022E-01
2L_20048092_SNP A C 0.3961 61 93 0.2681 2.5374515211964022E-01
2L_20048121_SNP G C 0.06329 10 148 0.2036 2.0310277430517898E-01
2L_20048238_SNP T G 0.2763 42 110 0.8942 8.9040004812228568E-01
2L_20048258_SNP A G 0.2129 33 122 0.3035 2.8908781510376602E-01
2L_20048274_SNP G A 0.4533 68 82 0.3998 3.8126958962411861E-01
2L_20048297_SNP A G 0.05769 9 147 0.4107 4.4168814487994390E-01
2L_20048443_SNP T G 0.3716 55 93 0.8928 8.8734587591550540E-01
2L_20048641_SNP T A 0.4726 69 77 0.2612 2.3161276577272005E-01
2L_20048651_SNP C T 0.4897 71 74 0.2997 2.7080874721519121E-01
2L_20048753_SNP T A 0.1494 23 131 0.6065 5.9540301299705034E-01
2L_20048799_SNP A G 0.2895 44 108 0.4659 4.4661719300453795E-01
2L_20048826_SNP T C 0.3404 48 93 0.1116 9.8769965754150091E-02
2L_20048831_SNP G T 0.3356 49 97 0.3042 2.7972464279955445E-01
2L_20048872_SNP C A 0.482 67 72 0.1421 1.1718687924183446E-01
2L_20048944_SNP C G 0.1304 21 140 0.06166 5.9331501898900310E-02
2L_20049014_SNP C T 0.4041 59 87 0.2666 2.3895267408078646E-01
2L_20049032_DEL C CCC 0.1118 17 135 0.7553 7.4801140902782504E-01
2L_20049038_SNP T A 0.1234 19 135 0.8217 8.1733842002168666E-01
2L_20049042_SNP T G 0.1126 17 134 0.7753 7.6808955474338370E-01
2L_20049152_SNP A G 0.2027 30 118 0.2688 2.4204897068882791E-01
2L_20049161_SNP A G 0.2105 32 120 0.5755 5.6644919321379483E-01
2L_20049203_SNP A G 0.09317 15 146 0.6704 6.7067142464309137E-01
2L_20049251_SNP T A 0.06875 11 149 0.532 5.2417513231433865E-01
2L_20049396_SNP C T 0.4113 58 83 0.7363 7.1812622397597758E-01
2L_20049503_SNP A G 0.3716 55 93 0.1814 1.6180259808623298E-01
2L_20049525_SNP C G 0.4384 64 82 0.1076 9.2001938123769111E-02
2L_20049615_SNP T C 0.05625 9 151 0.5228 5.1456663502180966E-01
2L_20049676_SNP C G 0.3151 46 100 0.09416 7.8416500515206572E-02
2L_20049970_SNP A C 0.449 66 81 0.1347 1.1497148475316132E-01
2L_20049974_SNP G A 0.2 31 124 0.259 2.4300148228508767E-01
2L_20049981_SNP C T 0.1842 28 124 0.1668 1.5459042138989154E-01
2L_20049982_SNP T A 0.1895 29 124 0.1718 1.5778820235042457E-01
2L_20049987_SNP A G 0.1948 30 124 0.165 1.5248708265015731E-01
2L_20049989_INS AA G 0.1948 30 124 0.3277 3.1141129030664483E-01
2L_20049997_SNP A T 0.1948 30 124 0.165 1.5248708265015731E-01
2L_20050005_SNP G T 0.1974 30 122 0.1844 1.7808697666312567E-01
2L_20050006_SNP T C 0.4138 60 85 0.8298 8.1986632617472988E-01
2L_20050017_SNP T G 0.2026 31 122 0.208 1.8919338192586033E-01
2L_20050022_SNP G A 0.2026 31 122 0.1256 1.1229010058171129E-01
2L_20050028_SNP C T 0.2 31 124 0.259 2.4300148228508767E-01
2L_20050041_SNP A G 0.1613 25 130 0.1915 1.7943696514698471E-01
2L_20050080_SNP T A 0.2252 34 117 0.4551 4.3427104408137318E-01
2L_20050083_SNP A T 0.3618 55 97 0.6359 6.2336673141973620E-01
2L_20050108_SNP C T 0.3691 55 94 0.629 6.1426300064370420E-01
2L_20050127_SNP A T 0.3425 50 96 0.2211 1.9754982631100115E-01
2L_20050134_SNP G A 0.2676 38 104 0.8072 7.9568973752413596E-01
2L_20050228_SNP C A 0.4161 62 87 0.1716 1.5088249204210558E-01
2L_20050279_SNP G C 0.05031 8 151 0.9616 9.6079890731578099E-01
2L_20050376_SNP G A 0.1923 30 126 0.2754 2.6040427654669251E-01
2L_20050403_SNP C T 0.4366 62 80 0.9809 9.7965237710471109E-01
2L_20050506_SNP C G 0.1579 24 128 0.2908 2.7596416993747164E-01
2L_20050541_SNP C T 0.1688 26 128 0.1067 9.4445272069814457E-02
2L_20050553_INS CCTGC C 0.2482 35 106 0.1904 1.6473123200621931E-01
2L_20050759_SNP T C 0.3537 52 95 0.3043 2.8279698586446511E-01
2L_20050822_SNP G T 0.2733 41 109 0.6949 6.8041663690818655E-01
2L_20050890_SNP T C 0.1474 23 133 0.01984 1.6338320615174061E-02
2L_20051089_SNP T A 0.1111 17 136 0.548 5.3970017893065103E-01
2L_20051126_SNP T C 0.1769 26 121 0.2686 2.4622365987115991E-01
2L_20051264_SNP A G 0.05 8 152 0.04769 4.3177166515644426E-02
2L_20051271_SNP T G 0.3931 57 88 0.345 3.2202086330729884E-01
2L_20051434_SNP C G 0.05 8 152 0.1021 9.4983262150422854E-02
2L_20051490_DEL T TGT 0.1208 18 131 0.9443 9.4179193307495446E-01
2L_20051501_SNP T C 0.2817 40 102 0.9858 9.8478718001205456E-01
2L_20051518_SNP T G 0.3113 47 104 0.9692 9.6782745368549661E-01
2L_20051519_INS GT G 0.3133 47 103 0.9791 9.7816025499512538E-01
2L_20051607_SNP G A 0.1818 28 126 0.8597 8.5471692626152751E-01
2L_20051621_SNP A G 0.141 22 134 0.5677 5.5586093628296851E-01
2L_20051634_SNP T C 0.1401 22 135 0.5536 5.4231385191779513E-01
2L_20051636_SNP A G 0.1299 20 134 0.8182 8.1289960882896961E-01
2L_20051640_SNP G A 0.1364 21 133 0.7577 7.5094481428598203E-01
2L_20051682_SNP A T 0.141 22 134 0.8022 7.9734400810056394E-01
2L_20051704_SNP A G 0.1484 23 132 0.6358 6.2564025115114896E-01
2L_20051740_SNP C T 0.1161 18 137 0.6161 6.0610425185613948E-01
2L_20051768_SNP A C 0.1438 22 131 0.6578 6.4667763043561366E-01
2L_20051791_SNP C T 0.1429 22 132 0.4204 4.0303735405221419E-01
2L_20051826_SNP C T 0.2517 38 113 0.5372 5.2706753187600552E-01
2L_20051886_SNP T A 0.05769 9 147 0.06059 5.2578697967244112E-02
2L_20051894_SNP A C 0.4718 67 75 0.544 5.1445079026857921E-01
2L_20051903_SNP T A 0.469 68 77 0.06292 5.0791012564256589E-02
2L_20051977_SNP C T 0.3214 45 95 0.6137 5.8462884813235361E-01
2L_20051978_SNP T C 0.3147 45 98 0.5644 5.3693769880881881E-01
2L_20052125_SNP T C 0.3611 52 92 0.9233 9.1831741888707219E-01
2L_20052258_SNP C T 0.3562 52 94 0.3148 3.0025662527073782E-01
2L_20052318_SNP T A 0.3154 47 102 0.2216 2.0360443675780293E-01
2L_20052330_SNP G A 0.08176 13 146 0.1299 1.2158717694462173E-01
2L_20052371_SNP G A 0.1019 16 141 0.0724 6.5049997076863805E-02
2L_20052390_INS GG G 0.0974 15 139 0.03501 3.0713334834748827E-02
2L_20052445_SNP T C 0.07006 11 146 0.09856 8.9746011898760414E-02
2L_20052533_SNP G A 0.4467 67 83 0.77 7.6271318559441159E-01
2L_20052553_SNP A G 0.2581 40 115 0.8402 8.3482780394674938E-01
2L_20052562_SNP T A 0.4497 67 82 0.6931 6.7964782284316549E-01
2L_20052594_SNP A G 0.2516 39 116 0.7473 7.3969672283851362E-01
2L_20052600_SNP T C 0.07453 12 149 0.779 7.7552062947514000E-01
2L_20052616_SNP A G 0.2549 39 114 0.8106 8.0462387949858327E-01
2L_20052622_DEL CC C 0.2534 37 109 0.9265 9.2507588126959961E-01
2L_20052625_SNP T C 0.2516 39 116 0.7473 7.3969672283851362E-01
2L_20052673_SNP T C 0.1169 18 136 0.9778 9.7718367954841479E-01
2L_20052674_SNP A G 0.05031 8 151 0.03525 3.1038719484896563E-02
2L_20052697_SNP A C 0.0566 9 150 0.07069 6.3923613148796105E-02
2L_20052716_SNP A C 0.1111 17 136 0.984 9.8351476169934171E-01
2L_20052853_SNP A G 0.2148 32 117 0.2592 2.3480883007957309E-01
2L_20052863_SNP T C 0.0625 10 150 0.8344 8.3133533787064007E-01
2L_20053020_SNP C T 0.4558 67 80 0.2758 2.5071018425911729E-01
2L_20053073_SNP C G 0.4333 65 85 0.405 3.8539768724029333E-01
2L_20053084_SNP A T 0.1161 18 137 0.9765 9.7581007817727439E-01
2L_20053143_SNP A G 0.4545 65 78 0.2811 2.4705072545674200E-01
2L_20053176_SNP T C 0.0641 10 146 0.9656 9.6472837236833064E-01
2L_20053189_SNP T A 0.0641 10 146 0.7528 7.4613347896938431E-01
2L_20053199_SNP T G 0.09091 14 140 0.1113 1.0010725573045853E-01
2L_20053439_SNP C G 0.3557 53 96 0.7436 7.3309486332741747E-01
2L_20053454_SNP G A 0.07595 12 146 0.9201 9.1882729928783113E-01
2L_20053489_SNP A G 0.08805 14 145 0.8436 8.4397283238525156E-01
2L_20053627_INS AGTGCA A 0.3188 44 94 0.3191 3.3357804896202636E-01
2L_20053704_SNP A C 0.3061 45 102 0.2548 2.3087444431010429E-01
2L_20053742_SNP G C 0.06452 10 145 0.09528 8.5003275424818114E-02
2L_20053804_SNP A T 0.1007 15 134 0.1025 8.6259415697076069E-02
2L_20053816_DEL C CTTATGGCTC 0.0915 14 139 0.6746 6.6526175647002495E-01
2L_20053867_SNP C T 0.3429 48 92 0.6827 6.6005618604780447E-01
2L_20053908_SNP A C 0.07792 12 142 0.1147 1.0315878949170121E-01
2L_20053942_SNP A T 0.06711 10 139 0.5263 5.1434878468861567E-01
2L_20053958_SNP G A 0.09272 14 137 0.3237 3.6226662461276371E-01
2L_20053968_SNP A T 0.09677 15 140 0.5183 5.2242893102042953E-01
2L_20053971_SNP T A 0.1019 16 141 0.6141 6.0851309012301869E-01
2L_20053989_SNP G C 0.1026 16 140 0.6058 5.9895626887224274E-01
2L_20053993_SNP C T 0.1032 16 139 0.4817 4.8298371102429705E-01
2L_20053996_SNP T A 0.4789 68 74 0.4521 4.2158523748363741E-01
2L_20054031_SNP T C 0.1282 20 136 0.6633 6.5572303480154814E-01
2L_20054150_SNP T C 0.07742 12 143 0.04855 4.0471252268775910E-02
2L_20054208_SNP T G 0.08917 14 143 0.476 4.6657311430970649E-01
2L_20054304_SNP T C 0.3655 53 92 0.472 4.4529815260371719E-01
2L_20054379_SNP A G 0.3776 54 89 0.9574 9.5459369483971601E-01
2L_20054397_SNP G A 0.09554 15 142 0.5652 5.5780720605298018E-01
2L_20054439_SNP A G 0.3873 55 87 0.901 8.9513053323397496E-01
2L_20054472_SNP G C 0.1753 27 127 0.19 1.7440354606036801E-01
2L_20054521_SNP T C 0.07643 12 145 0.4623 4.5100816686687728E-01
2L_20054608_SNP T A 0.3586 52 93 0.2045 1.8274067023070906E-01
2L_20054617_SNP A G 0.3265 48 99 0.1514 1.3172763654403674E-01
2L_20054664_SNP A G 0.4097 59 85 0.5625 5.3888326360836780E-01
2L_20054676_SNP G A 0.1325 20 131 0.4573 4.3736649123980142E-01
2L_20054713_SNP T G 0.05 8 152 0.5699 5.6493601065268817E-01
2L_20054718_SNP T C 0.3904 57 89 0.4792 4.5904675007282980E-01
2L_20054744_SNP C T 0.3741 55 92 0.6039 5.8847681136621222E-01
2L_20054758_SNP G T 0.0559 9 152 0.8575 8.5556171684702353E-01
2L_20054770_SNP G A 0.05 8 152 0.7701 7.6638542660010034E-01
2L_20054777_SNP A T 0.05031 8 151 0.7768 7.7264627701021238E-01
2L_20054791_SNP G A 0.07742 12 143 0.812 8.0540644151244045E-01
2L_20054807_SNP T C 0.07742 12 143 0.7627 7.5688681876047659E-01
2L_20054816_SNP T C 0.05109 7 130 0.0728 5.9730967968667788E-02
2L_20054864_SNP T C 0.07692 12 144 0.03283 2.8812687772800487E-02
2L_20054938_SNP C A 0.06962 11 147 0.9389 9.3729225358950718E-01
2L_20055008_SNP A G 0.3784 56 92 0.3738 3.5292330630794466E-01
2L_20055040_SNP A G 0.4667 70 80 0.3891 3.6528103697557668E-01
2L_20055100_SNP T A 0.3784 56 92 0.1929 1.7333594010740772E-01
2L_20055168_SNP A C 0.1118 17 135 0.2588 2.3962372678203725E-01
2L_20055178_SNP C T 0.1111 17 136 0.3261 3.0832105004311683E-01
2L_20055237_SNP A G 0.07006 11 146 0.8693 8.6679660723500063E-01
2L_20055323_SNP C A 0.3973 58 88 0.1384 1.1995474517285243E-01
2L_20055383_INS AA A 0.2098 30 113 0.4347 4.1231519386610471E-01
2L_20055437_SNP T C 0.09032 14 141 0.1158 1.0599940103663641E-01
2L_20055458_SNP G A 0.415 61 86 0.5153 4.9193573970182725E-01
2L_20055535_SNP T C 0.4155 59 83 0.2014 1.8268482554508680E-01
2L_20055537_SNP C A 0.4203 58 80 0.2777 3.2099130369190521E-01
2L_20055590_SNP A C 0.08844 13 134 0.52 5.0504621230686797E-01
2L_20055631_SNP G T 0.3429 48 92 0.1551 1.2896993979475169E-01
2L_20055651_SNP A T 0.1103 16 129 0.1254 1.2263600703671362E-01
2L_20055667_SNP C T 0.3451 49 93 0.08425 7.1404060099008557E-02
2L_20055759_SNP T A 0.1477 22 127 0.3305 3.1803162678652375E-01
2L_20055785_SNP A G 0.4245 59 80 0.7613 7.4363513120593083E-01
2L_20056237_SNP A G 0.1793 26 119 0.9325 9.2902639251975094E-01
2L_20056261_SNP C A 0.1554 23 125 0.309 2.9557810788348116E-01
2L_20056398_SNP A G 0.4126 59 84 0.5703 5.5217949725620907E-01
2L_20056429_SNP G A 0.05806 9 146 0.9373 9.3529883862391761E-01
2L_20056453_SNP T A 0.1781 26 120 0.1911 1.6655940376021239E-01
2L_20056455_SNP T A 0.06452 10 145 0.8566 8.5317050993882937E-01
2L_20056478_SNP T C 0.1656 25 126 0.2861 2.6971763299128959E-01
2L_20056487_SNP T C 0.1722 26 125 0.1855 1.6792512836559259E-01
2L_20056493_SNP G A 0.06369 10 147 0.7949 7.8968227778567179E-01
2L_20056494_SNP C T 0.07051 11 145 0.7841 7.7871575907780177E-01
2L_20056839_SNP A G 0.1277 18 123 0.2654 2.5092119788016520E-01
2L_20056975_SNP T A 0.44 66 84 0.9767 9.7576227277422423E-01
2L_20057003_SNP G A 0.1733 26 124 0.2021 1.8197460116570652E-01
2L_20057048_SNP T G 0.4345 63 82 0.9581 9.5552982897745586E-01
2L_20057050_INS CAA TT 0.4286 63 84 0.7565 7.4883839974194810E-01
2L_20057075_INS AA A 0.4028 58 86 0.9884 9.8822628849746041E-01
2L_20057109_SNP T G 0.3028 43 99 0.2721 2.4080798029203443E-01
2L_20057110_SNP T G 0.331 47 95 0.1636 1.3685962525259221E-01
2L_20057111_SNP A T 0.4 56 84 0.7586 7.4184591334929761E-01
2L_20057138_SNP A G 0.06329 10 148 0.03268 2.8789383657442824E-02
2L_20057154_SNP G A 0.3 45 105 0.2232 2.0313414092922977E-01
2L_20057260_SNP A C 0.08333 13 143 0.9371 9.3580285857373346E-01
2L_20057409_SNP C G 0.05625 9 151 0.01069 9.0873251476448081E-03
2L_20057410_SNP G C 0.2042 29 113 0.4803 4.7512597924317834E-01
2L_20057444_SNP C T 0.1161 18 137 0.1865 1.7133916476053490E-01
2L_20057538_SNP A G 0.109 17 139 0.6402 6.3204726885286233E-01
2L_20057729_SNP T C 0.1026 16 140 0.4234 4.0917965649306720E-01
2L_20057810_SNP A C 0.338 48 94 0.7018 6.8068561307595832E-01
2L_20057883_SNP A G 0.3862 56 89 0.3276 2.9829103708994642E-01
2L_20057910_SNP T C 0.05031 8 151 0.04344 3.8442390418291374E-02
2L_20058047_SNP T C 0.2703 40 108 0.2845 2.7666046975165781E-01
2L_20058077_DEL TTT A 0.3931 57 88 0.6282 6.0480704114507744E-01
2L_20058115_SNP A G 0.3576 54 97 0.5831 5.6633540741502730E-01
2L_20058316_SNP A C 0.1429 21 126 0.431 4.0458863968403180E-01
2L_20058317_SNP T C 0.172 27 130 0.3292 3.1379455112209920E-01
2L_20058636_SNP G A 0.141 22 134 0.2119 2.0464192217584676E-01
2L_20058718_SNP T C 0.1503 23 130 0.6135 6.0547010306857840E-01
2L_20059056_SNP T C 0.1267 19 131 0.9907 9.9033346239447173E-01
2L_20059299_SNP A C 0.1736 25 119 0.2006 1.7299672098228314E-01
2L_20059867_SNP C T 0.1883 29 125 0.8687 8.6543227278061718E-01
2L_20060142_SNP T C 0.1765 27 126 0.8754 8.7271514430561503E-01
2L_20060201_DEL T TGGG 0.16 24 126 0.7663 7.5973590456413620E-01
2L_20060254_SNP T A 0.4207 61 84 0.5177 4.9265734271663153E-01
2L_20060450_SNP G A 0.09032 14 141 0.1498 1.3774467538440027E-01
2L_20060652_SNP A G 0.06329 10 148 0.1128 1.0299579762156874E-01
2L_20060766_SNP T A 0.2162 32 116 0.8791 8.7270261357864665E-01
2L_20060772_SNP G A 0.2384 36 115 0.8792 8.7384916459604511E-01
2L_20060810_SNP A T 0.2267 34 116 0.8766 8.7165942153320741E-01
2L_20060814_SNP T A 0.3265 48 99 0.5255 5.0107968367377098E-01
2L_20060832_SNP C T 0.3241 47 98 0.4858 4.5764829263180562E-01
2L_20060836_SNP T A 0.2384 36 115 0.9464 9.4406303320195406E-01
2L_20060852_SNP G A 0.2303 35 117 0.9925 9.9220676844273059E-01
2L_20060880_SNP C T 0.0625 10 150 0.1546 1.4590259865530875E-01
2L_20061030_SNP G A 0.2583 39 112 0.3148 2.9406320107737993E-01
2L_20061054_SNP T C 0.05696 9 149 0.267 2.5951257427167207E-01
2L_20061097_SNP T A 0.05031 8 151 0.9042 9.0460953574937397E-01
2L_20061166_SNP C A 0.1933 29 121 0.3444 3.2178539520996396E-01
2L_20061217_DEL G GGTCCTGCCAG 0.1477 22 127 0.5643 5.7831852796691385E-01
2L_20061266_SNP G C 0.2026 31 122 0.2259 2.0681042459630206E-01
2L_20061292_SNP T C 0.06962 11 147 0.152 1.4100309351662377E-01
2L_20061399_SNP C T 0.2467 37 113 0.3692 3.4898677878040407E-01
2L_20061400_SNP C A 0.1921 29 122 0.3157 2.9362577960676661E-01
2L_20061540_SNP G A 0.06875 11 149 0.1458 1.3723734999809145E-01
2L_20061609_SNP T C 0.1908 29 123 0.3007 2.8055422449298095E-01
2L_20061692_SNP T A 0.4834 73 78 0.3762 3.5463274407692857E-01
2L_20061698_SNP C T 0.4375 63 81 0.4011 3.7434840526872015E-01
2L_20061703_SNP A G 0.06369 10 147 0.1709 1.5875713689759219E-01
2L_20062008_SNP C G 0.1242 19 134 0.3085 2.8941482107636407E-01
2L_20062086_SNP C T 0.2081 31 118 0.8308 8.2450541586694459E-01
2L_20062313_SNP C G 0.1176 18 135 0.1988 1.8281740342898289E-01
2L_20062528_SNP C T 0.1709 27 131 0.1663 1.5518329657027619E-01
2L_20062580_SNP G A 0.075 12 148 0.236 2.2768007573530025E-01
2L_20062728_SNP A T 0.1523 23 128 0.2343 2.1343186911991308E-01
2L_20062759_SNP A G 0.2416 36 113 0.6597 6.4431565822280146E-01
2L_20063014_SNP T C 0.06918 11 148 0.146 1.3634224286444641E-01
2L_20063020_SNP T G 0.1731 27 129 0.2891 2.7359164999079988E-01
2L_20063050_SNP T G 0.1974 30 122 0.8435 8.3866578028278016E-01
2L_20063146_SNP C T 0.1842 28 124 0.8374 8.3197519560084476E-01
2L_20063222_SNP T G 0.1076 17 141 0.3542 3.4045872006998779E-01
2L_20063257_SNP C G 0.08176 13 146 0.2368 2.2716284076818882E-01
2L_20063271_SNP A C 0.2039 31 121 0.9716 9.7036903868675517E-01
2L_20063296_SNP C T 0.4626 68 79 0.9574 9.5488957170451982E-01
2L_20063403_SNP T A 0.2333 35 115 0.9254 9.2166882205184542E-01
2L_20063526_SNP T G 0.4521 66 80 0.3995 3.7279585319228159E-01
2L_20064170_SNP T C 0.05 8 152 0.04411 4.1767466708488535E-02
2L_20064270_DEL T TTACGATTTATTACTTGTAACTGTTCAGTAACTAT 0.05 8 152 0.8929 8.9072892075108634E-01
2L_20064328_SNP A C 0.06748 11 152 0.8011 7.9883749868176335E-01
2L_20064360_SNP A G 0.1987 30 121 0.1119 1.0153326019267872E-01
2L_20064377_SNP C G 0.2763 42 110 0.262 2.4688293046850973E-01
2L_20064395_SNP C A 0.2829 43 109 0.3649 3.4480484337362072E-01
2L_20064438_SNP A G 0.2685 40 109 0.4674 4.4325288057373957E-01
2L_20064527_SNP T C 0.2887 41 101 0.4177 3.9386423826851269E-01
2L_20064533_SNP G C 0.2095 31 117 0.9016 8.9694503949841808E-01
2L_20064557_SNP A C 0.2886 43 106 0.253 2.2968053065313188E-01
2L_20064601_SNP C T 0.2733 41 109 0.1975 1.7717916156367997E-01
2L_20064613_SNP C T 0.2763 42 110 0.1933 1.7591502362003375E-01
2L_20064620_SNP T C 0.1548 24 131 0.8464 8.4116200449042045E-01
2L_20064726_SNP G A 0.2258 35 120 0.1855 1.6968575905748251E-01
2L_20064873_SNP C G 0.2138 31 114 0.9182 9.1382706020565119E-01
2L_20065021_SNP A G 0.1974 30 122 0.7018 6.9338878973380735E-01
2L_20065064_SNP G T 0.2092 32 121 0.8761 8.7236509253668482E-01
2L_20065329_SNP A G 0.3268 50 103 0.5004 4.8885835920562581E-01
2L_20065395_SNP T G 0.4583 66 78 0.8133 8.0160001183720342E-01
2L_20065431_SNP A G 0.2381 35 112 0.9021 8.9662714861878545E-01
2L_20065470_SNP C T 0.2384 36 115 0.7681 7.5859676502269680E-01
2L_20065485_SNP C T 0.2353 36 117 0.782 7.7294483937055691E-01
2L_20065487_SNP A G 0.2452 38 117 0.763 7.5476043418279726E-01
2L_20065524_SNP A G 0.2215 33 116 0.8346 8.3206801781154527E-01
2L_20065636_SNP T C 0.3862 56 89 0.5957 5.8368024110126582E-01
2L_20065836_SNP A G 0.2297 34 114 0.8556 8.4770141424084489E-01
2L_20065994_SNP A G 0.2733 41 109 0.8114 8.0163546946455366E-01
2L_20066000_DEL A ATC 0.06918 11 148 0.983 9.8267205337251251E-01
2L_20066006_DEL TT ACTAGGA 0.06289 10 149 0.9274 9.2581880968059560E-01
2L_20066023_DEL A AA 0.2183 31 111 0.5654 5.7310873014199815E-01
2L_20066079_SNP G C 0.07006 11 146 0.1824 1.6928332351574427E-01
2L_20066109_SNP C A 0.05625 9 151 0.9658 9.6514849851684803E-01
2L_20066166_SNP A T 0.1859 29 127 0.365 3.5019867445756492E-01
2L_20066172_SNP A G 0.4082 60 87 0.9628 9.6095764114043503E-01
2L_20066210_SNP C T 0.4422 65 82 0.9814 9.8073785299706251E-01
2L_20066229_SNP C A 0.2647 36 100 0.5714 5.4739295557561185E-01
2L_20066240_SNP G C 0.0559 9 152 0.1137 1.0702003747364575E-01
2L_20066271_SNP G C 0.1497 22 125 0.2782 2.6637400743138739E-01
2L_20066309_SNP A C 0.1745 26 123 0.6376 6.2437007228548214E-01
2L_20066459_SNP T G 0.3151 46 100 0.7984 7.8801278966191168E-01
2L_20066538_SNP T C 0.06918 11 148 0.1219 1.1348137954457027E-01
2L_20066784_SNP A G 0.09615 15 141 0.4439 4.2914185087617474E-01
2L_20066817_SNP A C 0.1842 28 124 0.6821 6.9449122032784327E-01
2L_20066862_SNP T C 0.07547 12 147 0.0486 4.4581663210282139E-02
2L_20066871_SNP G A 0.08609 13 138 0.6902 6.7867322616448567E-01
2L_20066956_SNP T C 0.3046 46 105 0.8518 8.4623509219095239E-01
2L_20066958_SNP T C 0.3179 48 103 0.7747 7.6530326644962754E-01
2L_20067018_SNP T G 0.4354 64 83 0.32 2.9270472810380566E-01
2L_20067125_SNP G C 0.3028 43 99 0.363 3.2947546188862453E-01
2L_20067131_SNP A G 0.08497 13 140 0.1127 1.0013745750018777E-01
2L_20067135_SNP C G 0.0915 14 139 0.1602 1.4507819315609938E-01
2L_20067136_DEL G GG 0.1103 15 121 0.4749 4.8022320460688106E-01
2L_20067149_DEL G CCCGGAAAA 0.09091 14 140 0.2029 1.8804627930128581E-01
2L_20067175_SNP G T 0.09677 15 140 0.1199 1.0893380816432774E-01
2L_20067198_SNP G T 0.07006 11 146 0.1506 1.4060205809154913E-01
2L_20067220_SNP A G 0.2222 34 119 0.7884 7.7916129353297114E-01
2L_20067237_SNP G A 0.1026 16 140 0.2603 2.4697864883275278E-01
2L_20067249_SNP G A 0.1032 16 139 0.3652 3.5290436636991129E-01
2L_20067253_SNP C T 0.1667 25 125 0.554 5.3512815535563885E-01
2L_20067291_SNP T C 0.05063 8 150 0.4649 4.5218848130244849E-01
2L_20067315_SNP C G 0.3356 50 99 0.386 3.6359300912768222E-01
2L_20067373_SNP C T 0.443 66 83 0.2944 2.7411193455230964E-01
2L_20067392_SNP T C 0.1678 25 124 0.3444 3.5536880727128628E-01
2L_20067399_SNP T G 0.18 27 123 0.8088 8.0306421333438327E-01
2L_20067456_SNP G T 0.2828 41 104 0.07282 6.6791704461145129E-02
2L_20067536_SNP C G 0.2119 32 119 0.06987 5.8540628821627312E-02
2L_20067542_SNP A G 0.1 16 144 0.7442 7.3909884707197970E-01
2L_20067549_SNP A T 0.2171 33 119 0.09366 8.0777350786753341E-02
2L_20067554_SNP G A 0.2081 31 118 0.1052 8.9189398219286176E-02
2L_20067592_SNP A G 0.07006 11 146 0.964 9.6331556732310486E-01
2L_20067633_SNP T A 0.2961 45 107 0.8378 8.3219025528501522E-01
2L_20067813_SNP G C 0.2792 43 111 0.1251 1.1496722668136339E-01
2L_20067833_DEL A AG 0.05625 9 151 0.06815 6.2313038936374139E-02
2L_20067857_SNP G A 0.0566 9 150 0.06832 6.1679647459925956E-02
2L_20067872_SNP T G 0.05063 8 150 0.03466 2.9991984133954392E-02
2L_20067873_SNP C T 0.0566 9 150 0.06832 6.1679647459925956E-02
2L_20067882_SNP A T 0.0679 11 151 0.894 8.9303806612984171E-01
2L_20068009_SNP A G 0.06536 10 143 0.3703 3.4929587704837772E-01
2L_20068173_SNP A G 0.05063 8 150 0.2025 1.9530781958205379E-01
2L_20068185_SNP G T 0.0828 13 144 0.07688 6.8068385441519538E-02
2L_20068316_SNP C T 0.1548 24 131 0.9728 9.7187532886448813E-01
2L_20068327_SNP A T 0.1911 30 127 0.7256 7.1705011583345346E-01
2L_20068333_SNP T A 0.1558 24 130 0.4261 4.1062368421977624E-01
2L_20068433_DEL T TT 0.1014 15 133 0.8729 8.6825075731495671E-01
2L_20068446_SNP A T 0.09554 15 142 0.3108 2.9751582610336902E-01
2L_20068483_INS A AAA 0.1438 22 131 0.546 5.2944554045168801E-01
2L_20068514_SNP T C 0.3933 59 91 0.4785 4.5704847853677266E-01
2L_20068525_SNP A G 0.0566 9 150 0.06832 6.1679647459925956E-02
2L_20068555_SNP G A 0.3733 56 94 0.3522 3.3142941235152990E-01
2L_20068569_SNP A C 0.1169 18 136 0.3428 3.2366231060536554E-01
2L_20068570_SNP T C 0.2621 38 107 0.9707 9.6903468312608465E-01
2L_20068588_SNP A T 0.274 40 106 0.2833 2.5333189639816456E-01
2L_20068620_SNP T G 0.3907 59 92 0.3447 3.2633963669811961E-01
2L_20068638_SNP C G 0.1282 20 136 0.8115 8.0551814032567559E-01
2L_20068639_SNP T G 0.4043 57 84 0.3463 3.2299103411325936E-01
2L_20068688_SNP T G 0.1701 25 122 0.8676 8.6072908691796268E-01
2L_20068691_SNP T A 0.3592 51 91 0.6991 6.8092773217098257E-01
2L_20068700_SNP A T 0.3551 49 89 0.9108 9.0413737146936013E-01
2L_20068711_SNP C T 0.2026 31 122 0.2597 2.4177656539307046E-01
2L_20068712_SNP T C 0.2013 31 123 0.2698 2.5276819499314274E-01
2L_20068743_DEL A AA 0.08333 13 143 0.8085 8.0431961822895348E-01
2L_20068747_SNP A G 0.08917 14 143 0.821 8.1721499482072102E-01
2L_20068751_SNP A C 0.42 63 87 0.343 3.2544684606589747E-01
2L_20068753_SNP T G 0.09554 15 142 0.9843 9.8391759377223531E-01
2L_20068759_SNP G T 0.1987 31 125 0.1891 1.7442176259110631E-01
2L_20068796_DEL TGATACTTTAGCTAAT T 0.4889 66 69 0.4157 3.8225674414600030E-01
2L_20068818_SNP T A 0.2 27 108 0.9964 9.9649918411146343E-01
2L_20068843_SNP A C 0.3929 55 85 0.3576 3.2169942323439438E-01
2L_20068859_SNP A T 0.2378 34 109 0.3073 2.7913034024350991E-01
2L_20068874_SNP A G 0.2448 35 108 0.3875 3.5849121465039013E-01
2L_20068877_SNP C T 0.2535 36 106 0.4419 4.1248143631109357E-01
2L_20068882_SNP A T 0.1854 28 123 0.9598 9.5826665112326181E-01
2L_20068883_SNP G A 0.2621 38 107 0.2888 2.6152853426464961E-01
2L_20068893_SNP G C 0.1382 21 131 0.4998 4.8202839731927882E-01
2L_20068900_SNP A C 0.1373 21 132 0.3671 3.5319672627320209E-01
2L_20068902_SNP G A 0.25 36 108 0.3026 2.7478355550441436E-01
2L_20068907_SNP T A 0.2653 39 108 0.3666 3.4231486459264115E-01
2L_20068952_SNP C T 0.3158 48 104 0.2957 2.7445155079776740E-01
2L_20068956_SNP C T 0.0974 15 139 0.9991 9.9910106800506326E-01
2L_20068958_SNP T G 0.09615 15 141 0.8905 8.8816421810707213E-01
2L_20068966_INS TAAGTGGCACAC T 0.1027 15 131 0.2496 2.2654899774439785E-01
2L_20068974_SNP T A 0.3179 48 103 0.2574 2.3883019214974077E-01
2L_20069086_SNP G T 0.2829 43 109 0.826 8.1806674108992372E-01
2L_20069191_SNP C T 0.4832 72 77 0.4978 4.7856763571638772E-01
2L_20069275_SNP C A 0.05031 8 151 0.03899 3.4414596005037691E-02
2L_20069314_SNP A G 0.1355 21 134 0.3461 3.2997548435711432E-01
2L_20069529_SNP A C 0.07407 12 150 0.9417 9.4074157200533204E-01
2L_20069531_SNP G A 0.4662 69 79 0.6409 6.2479843903024435E-01
2L_20069579_DEL T TCTGATTTCCCGCCTGGTGACCCGAAAT 0.06369 10 147 0.7082 7.0336445356559218E-01
2L_20069619_SNP G C 0.3221 48 101 0.0469 3.7244266834574109E-02
2L_20069650_SNP A C 0.1923 30 126 0.3571 3.4124345742788997E-01
2L_20069651_SNP A C 0.1987 31 125 0.2855 2.6880171094666372E-01
2L_20069663_SNP T A 0.1895 29 124 0.8561 8.5194016987136101E-01
2L_20069732_SNP G A 0.2078 32 122 0.2882 2.6972686044323757E-01
2L_20069824_SNP G A 0.4333 65 85 0.3185 2.9926460169899183E-01
2L_20069829_SNP A G 0.2 31 124 0.4154 3.9923097391421636E-01
2L_20069852_SNP G A 0.2886 43 106 0.5997 5.8291073258933401E-01
2L_20069892_SNP T A 0.4267 64 86 0.4682 4.5016604787554071E-01
2L_20070030_SNP C T 0.05732 9 148 0.06949 6.1211491396844238E-02
2L_20070059_SNP G T 0.3267 49 101 0.771 7.6076365725511119E-01
2L_20070068_SNP C T 0.1883 29 125 0.943 9.4150028042780354E-01
2L_20070114_SNP C T 0.1842 28 124 0.7705 7.6326565637014188E-01
2L_20070133_SNP T C 0.07006 11 146 0.09995 9.0254813497132491E-02
2L_20070211_SNP G A 0.2434 37 115 0.8757 8.7160386576105586E-01
2L_20070214_SNP G A 0.2434 37 115 0.8757 8.7160386576105586E-01
2L_20070325_SNP C T 0.3986 59 89 0.562 5.4068627232053279E-01
2L_20070339_SNP C T 0.2468 38 116 0.3019 2.8667796151786251E-01
2L_20070417_SNP T C 0.2053 31 120 0.5038 4.8565826506396681E-01
2L_20070424_SNP A G 0.2025 32 126 0.152 1.4094246089805507E-01
2L_20070466_SNP T C 0.2839 44 111 0.9567 9.5568161994560263E-01
2L_20070517_SNP G A 0.3243 48 100 0.9809 9.8000303121767796E-01
2L_20070590_SNP T A 0.2067 31 119 0.5975 5.8352751144880033E-01
2L_20070874_SNP G A 0.1192 18 133 0.4486 4.3302933973311974E-01
2L_20070889_SNP G A 0.08333 13 143 0.7714 7.6568153696541663E-01
2L_20070916_SNP T C 0.2662 41 113 0.8804 8.7590879119412501E-01
2L_20070922_SNP A G 0.2614 40 113 0.9968 9.9666968584985660E-01
2L_20070946_SNP A G 0.2961 45 107 0.9575 9.5592237312655670E-01
2L_20070955_SNP C T 0.4967 75 76 0.4476 4.3733883883914182E-01
2L_20070991_SNP G A 0.4533 68 82 0.7171 7.1216272895085253E-01
2L_20071009_SNP G A 0.4238 64 87 0.5051 4.9830540275167579E-01
2L_20071051_SNP G A 0.3725 57 96 0.2397 2.2072679143820406E-01
2L_20071144_SNP T G 0.09615 15 141 0.8306 8.2509268899945787E-01
2L_20071165_SNP A G 0.08228 13 145 0.8194 8.1441365101892926E-01
2L_20071168_SNP G A 0.4247 62 84 0.9758 9.7442147824139658E-01
2L_20071189_SNP T A 0.1847 29 128 0.6923 6.8514699019274194E-01
2L_20071204_SNP G A 0.1234 19 135 0.3973 3.8186076617858056E-01
2L_20071207_SNP A G 0.08974 14 142 0.4472 4.3232770299075085E-01
2L_20071309_SNP C T 0.3224 49 103 0.8969 8.9270162160918909E-01
2L_20071390_SNP G C 0.3333 49 98 0.4325 4.0823578939035488E-01
2L_20071439_SNP C T 0.08228 13 145 0.3105 2.9707061732695395E-01
2L_20071456_SNP G T 0.2941 45 108 0.3053 2.8683486815218184E-01
2L_20071507_SNP A G 0.3733 56 94 0.708 6.9624606078129159E-01
2L_20071596_SNP T G 0.05556 9 153 0.1509 1.4863627626888309E-01
2L_20071657_SNP G C 0.2115 33 123 0.4241 4.1250925515248527E-01
2L_20071669_SNP A T 0.4027 60 89 0.7951 7.8636580430875969E-01
2L_20071678_SNP G A 0.3 45 105 0.7619 7.5126160046957768E-01
2L_20071692_SNP G A 0.1795 28 128 0.2785 2.6869010908758251E-01
2L_20071757_SNP T A 0.06962 11 147 0.4069 3.9940467682632308E-01
2L_20071772_SNP A T 0.06369 10 147 0.4907 4.8277192820343207E-01
2L_20071790_SNP C T 0.06369 10 147 0.426 4.1714250106168671E-01
2L_20071831_SNP T C 0.3333 49 98 0.9495 9.4647093925579040E-01
2L_20071892_SNP A G 0.3636 56 98 0.4332 4.1676869357471880E-01
2L_20071904_SNP T C 0.07692 12 144 0.1638 1.5452567490444546E-01
2L_20072015_SNP A C 0.2484 38 115 0.3701 3.5045104096717095E-01
2L_20072060_SNP T C 0.2715 41 110 0.4043 3.8720864319579340E-01
2L_20072139_SNP C A 0.2925 43 104 0.4255 4.0279488263296115E-01
2L_20072148_SNP A G 0.3425 50 96 0.9864 9.8557758004792606E-01
2L_20072156_SNP T A 0.0828 13 144 0.2881 2.7621094931506440E-01
2L_20072158_SNP A G 0.0828 13 144 0.2881 2.7621094931506440E-01
2L_20072200_SNP A G 0.1592 25 132 0.3937 3.8161713916269369E-01
2L_20072213_SNP T C 0.05 8 152 0.2196 2.0964768296549241E-01
2L_20072235_SNP T C 0.1709 27 131 0.3535 3.4206265268232816E-01
2L_20072246_SNP C G 0.3836 56 90 0.2727 2.5109280871887252E-01
2L_20072255_SNP A C 0.05031 8 151 0.2195 2.0816240228907745E-01
2L_20072274_SNP A G 0.3026 46 106 0.8847 8.8126566344443369E-01
2L_20072322_SNP T A 0.05031 8 151 0.2195 2.0816240228907745E-01
2L_20072408_SNP T A 0.4571 64 76 0.4959 4.6688748399926860E-01
2L_20072438_SNP A G 0.1192 18 133 0.3204 3.0325518497053061E-01
2L_20072444_SNP T C 0.1589 24 127 0.5967 5.7839543421389195E-01
2L_20072534_SNP T C 0.4545 65 78 0.7446 7.3496738659109773E-01
2L_20072597_SNP G A 0.2914 44 107 0.1662 1.4598052290188912E-01
2L_20072666_SNP T C 0.2781 42 109 0.6388 6.3282674898137159E-01
2L_20072942_INS AATA A 0.06122 9 138 0.9217 9.1884576297096354E-01
2L_20072960_SNP T C 0.1962 31 127 0.2383 2.2590743965014015E-01
2L_20072968_SNP G T 0.2945 43 103 0.2406 2.1569475330965449E-01
2L_20072985_SNP T G 0.1911 30 127 0.2129 1.9947045816552489E-01
2L_20073012_SNP T A 0.07947 12 139 0.4201 4.0829554591231931E-01
2L_20073042_SNP T A 0.1307 20 133 0.7478 7.4115472845317798E-01
2L_20073290_SNP T C 0.06135 10 153 0.8365 8.3472264605538127E-01
2L_20073372_SNP T C 0.1842 28 124 0.2715 2.5206607936728243E-01
2L_20073406_SNP T C 0.3444 52 99 0.1397 1.2507146722924001E-01
2L_20073407_SNP T C 0.06748 11 152 0.787 7.8480718310997388E-01
2L_20073447_SNP T A 0.2338 36 118 0.3631 3.4527777538913962E-01
2L_20073570_SNP A T 0.06329 10 148 0.06853 6.1493536177334586E-02
2L_20073573_SNP T G 0.1783 28 129 0.4436 4.3324129116096466E-01
2L_20073578_SNP A G 0.1013 16 142 0.09984 9.0639320058304107E-02
2L_20073597_SNP A C 0.1795 28 128 0.4331 4.1898284302335098E-01
2L_20073664_SNP A G 0.1921 29 122 0.8258 8.1948185165397935E-01
2L_20073727_SNP A T 0.3974 60 91 0.6571 6.4396874637894974E-01
2L_20073750_SNP G A 0.2092 32 121 0.9598 9.5863898089281840E-01
2L_20073767_SNP T G 0.2081 31 118 0.9462 9.4411780934991141E-01
2L_20073778_SNP A G 0.1975 31 126 0.2573 2.4317129034313889E-01
2L_20073829_SNP T C 0.2038 32 125 0.2124 1.9784566877275001E-01
2L_20073836_SNP A G 0.07792 12 142 0.1136 1.0662222569089774E-01
2L_20073903_SNP C A 0.4133 62 88 0.4347 4.1594539611236669E-01
2L_20074059_SNP G A 0.06918 11 148 0.4774 4.6622298539418805E-01
2L_20074102_SNP T A 0.1895 29 124 0.6703 6.6125045886570011E-01
2L_20074139_SNP A T 0.08974 14 142 0.8333 8.3086060517357407E-01
2L_20074148_INS A AA 0.3356 50 99 0.6118 5.9438106861241535E-01
2L_20074155_INS G GCTCATCAG 0.3431 47 90 0.5461 5.2023619682052502E-01
2L_20074381_SNP T C 0.4702 71 80 0.4975 4.7711210434591267E-01
2L_20074391_SNP T C 0.4765 71 78 0.4934 4.7637251112679158E-01
2L_20074480_SNP A C 0.05096 8 149 0.04468 3.8407166491249853E-02
2L_20074549_SNP C T 0.2434 37 115 0.507 4.8783338011421418E-01
2L_20074589_SNP C T 0.3542 51 93 0.1838 1.5888491210320432E-01
2L_20074594_SNP G T 0.3542 51 93 0.1838 1.5888491210320432E-01
2L_20074647_SNP C G 0.1076 17 141 0.9616 9.6050683163715322E-01
2L_20074662_SNP T G 0.1226 19 136 0.7369 7.2923983529194181E-01
2L_20074669_SNP A G 0.3221 48 101 0.04872 3.7928480839534408E-02
2L_20074753_SNP A G 0.1338 21 136 0.7291 7.2325504343411451E-01
2L_20074835_SNP G A 0.3087 46 103 0.0784 6.3318048672952112E-02
2L_20074904_SNP T C 0.1187 19 141 0.2882 2.7834396675422191E-01
2L_20075101_SNP A G 0.3716 55 93 0.7542 7.4098101333467636E-01
2L_20075110_SNP A C 0.4789 68 74 0.8195 8.0746660656245484E-01
2L_20075145_SNP C T 0.4759 69 76 0.6992 6.8202992012772090E-01
2L_20075238_SNP G C 0.3605 53 94 0.5263 5.0315621722073556E-01
2L_20075275_SNP A T 0.4533 68 82 0.9231 9.1967155830004033E-01
2L_20075283_SNP T A 0.1731 27 129 0.2995 2.8516449096659002E-01
2L_20075349_SNP T C 0.1623 25 129 0.4882 4.7817580776853552E-01
2L_20075462_SNP A G 0.1097 17 138 0.4365 4.2633020392468535E-01
2L_20075486_SNP C A 0.2569 37 107 0.9932 9.9281957021887124E-01
2L_20075494_SNP T C 0.3151 46 100 0.9937 9.9337292640881236E-01
2L_20075495_SNP A T 0.2081 31 118 0.4558 4.4596442097975386E-01
2L_20075560_SNP T C 0.4539 69 83 0.3498 3.3229780509887219E-01
2L_20075563_SNP T A 0.1818 28 126 0.6622 6.5293801539297469E-01
2L_20075577_SNP T A 0.4865 72 76 0.3188 2.9509721414573098E-01
2L_20075578_SNP C T 0.4832 72 77 0.3312 3.0893306800266496E-01
2L_20075580_SNP C G 0.4863 71 75 0.2564 2.3288212663832353E-01
2L_20075605_SNP G C 0.1722 26 125 0.9868 9.8628240452806837E-01
2L_20075646_DEL C CA 0.1645 25 127 0.5803 5.9581265834969588E-01
2L_20075649_SNP G A 0.05161 8 147 0.08232 7.2257798018247249E-02
2L_20075689_SNP C T 0.1006 16 143 0.6503 6.4615731498254325E-01
2L_20075713_SNP G C 0.3836 56 90 0.5675 5.4605231228783890E-01
2L_20075835_SNP G A 0.2848 43 108 0.4671 4.4733137077144813E-01
2L_20075851_SNP A C 0.3265 48 99 0.2404 2.1879112953301350E-01
2L_20075982_SNP T G 0.08387 13 142 0.6483 6.4001851303770363E-01
2L_20075985_SNP T C 0.3537 52 95 0.2964 2.7317100879448686E-01
2L_20076027_SNP A G 0.05128 8 148 0.0838 7.4797992540405991E-02
2L_20076066_SNP C T 0.38 57 93 0.5677 5.5258057810889749E-01
2L_20076159_SNP A G 0.1895 29 124 0.1695 1.5155144225270745E-01
2L_20076201_SNP C G 0.05031 8 151 0.2195 2.0816240228907745E-01
2L_20076253_SNP T C 0.1895 29 124 0.1087 1.0490188171497639E-01
2L_20076360_SNP A G 0.1688 26 128 0.3751 3.5904475739840114E-01
2L_20076366_SNP T C 0.2566 39 113 0.8569 8.5052192580227981E-01
2L_20076483_SNP T C 0.404 61 90 0.2471 2.2985636339312210E-01
2L_20076589_SNP T G 0.1104 17 137 0.2514 2.4092667496095665E-01
2L_20076795_SNP G T 0.3446 51 97 0.214 1.9314370895811594E-01
2L_20076900_SNP C G 0.109 17 139 0.3797 3.6410980916879665E-01
2L_20076921_SNP C T 0.09677 15 140 0.5861 5.7448749770345453E-01
2L_20076927_SNP T C 0.08387 13 142 0.9074 9.0683247244481524E-01
2L_20076981_SNP G A 0.4414 64 81 0.8117 8.0045795899735117E-01
2L_20077077_SNP T C 0.3852 52 83 0.2633 2.2813089031240208E-01
2L_20077087_SNP T C 0.1146 18 139 0.6734 6.6380950949056272E-01
2L_20077107_SNP A T 0.08333 13 143 0.4747 4.5991010463191406E-01
2L_20077209_SNP A C 0.06289 10 149 0.2438 2.3319987466323744E-01
2L_20077217_SNP T G 0.3958 57 87 0.9535 9.5122675106696797E-01
2L_20077235_SNP T G 0.0625 10 150 0.9624 9.6162780907221734E-01
2L_20077272_SNP A G 0.05625 9 151 0.9529 9.5189977362378120E-01
2L_20077326_SNP G T 0.4267 64 86 0.8627 8.5698366604910203E-01
2L_20077342_SNP C T 0.4267 64 86 0.9522 9.5108856660742014E-01
2L_20077351_SNP A G 0.4452 65 81 0.9513 9.4958936944543781E-01
2L_20077377_SNP C A 0.1974 30 122 0.9638 9.6238327927849676E-01
2L_20077398_SNP C T 0.2961 45 107 0.8285 8.2413286302139577E-01
2L_20077402_SNP G T 0.3072 47 106 0.9055 9.0143988160581012E-01
2L_20077403_SNP C G 0.1013 16 142 0.4773 4.6642956961146276E-01
2L_20077417_SNP T A 0.4133 62 88 0.6845 6.7110555683682993E-01
2L_20077425_SNP G A 0.3032 47 108 0.9042 9.0270082022482079E-01
2L_20077437_SNP A G 0.3057 48 109 0.8729 8.6896042014734043E-01
2L_20077459_SNP T G 0.06875 11 149 0.1644 1.5532493194959829E-01
2L_20077473_SNP C T 0.46 69 81 0.2107 1.9023277732857446E-01
2L_20077497_SNP T A 0.4626 68 79 0.3899 3.6464535984188451E-01
2L_20077523_SNP T C 0.2278 36 122 0.1578 1.4724566534653394E-01
2L_20077710_SNP A T 0.2434 37 115 0.3236 3.1131239325895244E-01
2L_20077749_SNP T C 0.2078 32 122 0.619 6.3902220393469744E-01
2L_20077761_SNP G T 0.473 70 78 0.2857 2.5951489151290630E-01
2L_20077860_SNP T C 0.09677 15 140 0.06346 5.4612972024016535E-02
2L_20077915_SNP T A 0.06536 10 143 0.8748 8.8125279459208294E-01
2L_20078029_SNP C T 0.06832 11 150 0.6453 6.4110813560975877E-01
2L_20078135_SNP G A 0.16 24 126 0.5366 5.2116266352648855E-01
2L_20078257_SNP G A 0.0596 9 142 0.202 1.8182372920797829E-01
2L_20078351_SNP C T 0.22 33 117 0.5161 4.9822033999851345E-01
2L_20078444_SNP A G 0.1859 29 127 0.2694 2.5383134321139600E-01
2L_20078447_SNP C G 0.1961 30 123 0.7477 7.4048670820422013E-01
2L_20078541_SNP C G 0.2208 34 120 0.464 4.5072850644425366E-01
2L_20078576_INS GG G 0.2867 41 102 0.166 1.3753935056821320E-01
2L_20078661_DEL G GG 0.4305 65 86 0.5926 5.7824120295240677E-01
2L_20078713_SNP A G 0.1634 25 128 0.2841 2.6559606191210972E-01
2L_20078733_SNP A T 0.06211 10 151 0.1033 9.6929892531305017E-02
2L_20078838_SNP C T 0.25 37 111 0.9942 9.9395280220161508E-01
2L_20078860_SNP G A 0.4861 70 74 0.4729 4.4351936769340139E-01
2L_20078930_SNP C G 0.48 72 78 0.727 7.1491186312650701E-01
2L_20078945_SNP C T 0.05769 9 147 0.08564 7.5797913700231700E-02
2L_20079029_SNP G A 0.05625 9 151 0.3775 3.6956838844055651E-01
2L_20079045_SNP C A 0.4178 61 85 0.3327 3.0820384153111136E-01
2L_20079071_SNP C T 0.1299 20 134 0.1694 1.6195169116746322E-01
2L_20079073_SNP A C 0.1867 28 122 0.3786 3.5503762055960575E-01
2L_20079301_SNP A T 0.1203 19 139 0.6406 6.3416429425393561E-01
2L_20079326_SNP T A 0.3243 48 100 0.8605 8.5299605115004695E-01
2L_20079384_SNP C T 0.1859 29 127 0.3375 3.2187978021350250E-01
2L_20079558_SNP A C 0.4437 67 84 0.3908 3.7172634746500988E-01
2L_20079696_SNP T G 0.1507 22 124 0.5779 5.5900140186354685E-01
2L_20079713_SNP A T 0.1565 23 124 0.6533 6.3633604901256913E-01
2L_20079715_SNP T A 0.1575 23 123 0.6446 6.2627277034060147E-01
2L_20079722_SNP G A 0.1769 26 121 0.7494 7.3930759804893875E-01
2L_20079727_SNP G C 0.1757 26 122 0.8169 8.1096809204602571E-01
2L_20079845_SNP C T 0.06579 10 142 0.08806 7.7591655574475962E-02
2L_20079903_SNP A T 0.07285 11 140 0.8791 8.7472801845202075E-01
2L_20079958_SNP T G 0.09701 13 121 0.8719 8.6046423975497655E-01
2L_20079983_SNP A C 0.1439 20 119 0.9552 9.5212466894533332E-01
2L_20079985_SNP A T 0.08696 12 126 0.6232 5.9900959500611406E-01
2L_20080016_SNP T G 0.1742 27 128 0.2813 2.6332700288215305E-01
2L_20080049_SNP A G 0.2282 34 115 0.6036 5.8311226149251505E-01
2L_20080081_SNP A C 0.0679 11 151 0.9721 9.7162777373488141E-01
2L_20080117_SNP T C 0.05732 9 148 0.8956 8.9319434053434232E-01
2L_20080126_SNP G A 0.1835 29 129 0.2926 2.7867630439115776E-01
2L_20080244_SNP C T 0.4539 69 83 0.9998 9.9984194054490483E-01
2L_20080358_SNP G T 0.2148 32 117 0.3411 3.1841821089500788E-01
2L_20080399_SNP T A 0.1156 17 130 0.3027 2.7778758093187728E-01
2L_20080402_SNP C T 0.1216 18 130 0.214 1.9177922630522171E-01
2L_20080586_SNP T C 0.3691 55 94 0.2784 2.5874416208658046E-01
2L_20080607_SNP C T 0.3973 58 88 0.5238 5.0172932960766414E-01
2L_20080690_DEL T TATAGTATAGT 0.08511 12 129 0.4184 3.9449295298265952E-01
2L_20080731_SNP G C 0.07742 12 143 0.5383 5.2577110852096232E-01
2L_20080744_SNP C A 0.2819 42 107 0.4823 4.6132386153269944E-01
2L_20080756_SNP C A 0.09554 15 142 0.2844 2.7892771761208990E-01
2L_20080811_SNP G A 0.172 27 130 0.3115 2.9605461991245219E-01
2L_20080899_DEL T TGTAT 0.1216 18 130 0.8265 8.3000081952243088E-01
2L_20080916_SNP T C 0.4054 60 88 0.2573 2.6721448415126781E-01
2L_20080968_SNP A T 0.1275 19 130 0.7689 7.5787190627165102E-01
2L_20081240_SNP C T 0.2109 31 116 0.2042 1.8455382726647263E-01
2L_20081249_SNP A G 0.1854 28 123 0.8378 8.2996130355969600E-01
2L_20081362_SNP G A 0.1908 29 123 0.6133 6.0077621256679570E-01
2L_20081511_SNP T A 0.1429 21 126 0.7481 7.3509026262554333E-01
2L_20081556_SNP T A 0.1479 21 121 0.8547 8.4633270490929569E-01
2L_20081735_SNP A T 0.1409 21 128 0.4946 4.7486410699661030E-01
2L_20081783_SNP T G 0.05195 8 146 0.04318 3.6482724498552326E-02
2L_20082021_SNP G A 0.06875 11 149 0.3302 3.1985518937523960E-01
2L_20082121_SNP A T 0.05063 8 150 0.2025 1.9530781958205379E-01
2L_20082130_SNP G T 0.3691 55 94 0.4202 4.0070620550898628E-01
2L_20082357_SNP G T 0.05 8 152 0.04244 3.8101586206044660E-02
2L_20082443_SNP G C 0.4698 70 79 0.6054 5.8766969890550214E-01
2L_20082568_SNP A G 0.2353 36 117 0.8137 8.0696380016387503E-01
2L_20082632_INS T TT 0.2533 38 112 0.8331 8.2621212734620231E-01
2L_20082659_SNP A T 0.06918 11 148 0.8706 8.6814193186909538E-01
2L_20082678_SNP G C 0.0566 9 150 0.06832 6.1679647459925956E-02
2L_20082744_SNP C T 0.4392 65 83 0.5455 5.2696736228317198E-01
2L_20083070_SNP A T 0.25 38 114 0.19 1.7086798535808778E-01
2L_20083100_SNP C T 0.1299 20 134 0.676 6.6646733120313295E-01
2L_20083117_SNP A G 0.1299 20 134 0.736 7.2819517033363368E-01
2L_20083209_SNP C G 0.227 32 109 0.5221 4.9552491566138057E-01
2L_20083353_SNP A G 0.2708 39 105 0.8813 8.7620568118004893E-01
2L_20083442_SNP A C 0.2418 37 116 0.2341 2.1401265612122244E-01
2L_20083481_SNP A G 0.3377 51 100 0.4733 4.5354284801174038E-01
2L_20083510_SNP C A 0.07742 12 143 0.05205 4.4308330438541620E-02
2L_20083634_SNP T G 0.07643 12 145 0.05989 5.2699438876653452E-02
2L_20083693_SNP T G 0.08917 14 143 0.6624 6.5256932033372306E-01
2L_20083705_SNP T A 0.2166 34 123 0.2228 2.0910677012141077E-01
2L_20083782_SNP C T 0.2179 34 122 0.2199 2.0488341824316447E-01
2L_20083866_SNP T C 0.1076 17 141 0.8137 8.0871472802721245E-01
2L_20083929_SNP T C 0.2635 39 109 0.5522 5.3296739560501660E-01
2L_20083951_SNP A G 0.1854 28 123 0.9702 9.6926666488803659E-01
2L_20084123_SNP T C 0.1895 29 124 0.5562 5.4492852581918227E-01
2L_20084226_SNP T C 0.09877 16 146 0.9258 9.2505702397113998E-01
2L_20084242_SNP C A 0.09877 16 146 0.7014 6.9664118025609167E-01
2L_20084475_DEL A ACA 0.125 20 140 0.3312 3.2124592002645735E-01
2L_20084487_SNP A C 0.1203 19 139 0.4518 4.4088166085562763E-01
2L_20084530_SNP C T 0.118 19 142 0.1931 1.8448127209273657E-01
2L_20084532_DEL T TT 0.1677 26 129 0.4605 4.4415931942726339E-01
2L_20084558_SNP A G 0.118 19 142 0.3073 2.9988154927650434E-01
2L_20084560_SNP C T 0.1235 20 142 0.2143 2.0674261410468242E-01
2L_20084562_SNP A T 0.1235 20 142 0.2143 2.0674261410468242E-01
2L_20084564_SNP C T 0.1242 20 141 0.2155 2.0656882114870034E-01
2L_20084565_SNP T C 0.1235 20 142 0.2143 2.0674261410468242E-01
2L_20085024_SNP T C 0.1226 19 136 0.4448 4.2730862058979990E-01
2L_20085212_SNP C T 0.2252 34 117 0.3466 3.2446113443917057E-01
2L_20085246_SNP A T 0.2483 37 112 0.2809 2.5799862283607777E-01
2L_20085296_SNP C T 0.3974 60 91 0.7948 7.8647367606657403E-01
2L_20085358_DEL T TGGCATTGTGT 0.2152 34 124 0.4315 4.2542580031885169E-01
2L_20085518_DEL T TGATTCACCCTGTGTTAGTTTGAAAATTTTTAATAAATAT 0.172 27 130 0.5047 4.9160536089876361E-01
2L_20085656_SNP G T 0.1355 21 134 0.5845 5.7466156514176114E-01
2L_20085679_SNP A T 0.06098 10 154 0.9983 9.9827052082012169E-01
2L_20085692_SNP T G 0.3759 53 88 0.07372 5.4284699147561434E-02
2L_20085709_SNP T C 0.05732 9 148 0.04878 4.3219384514612547E-02
2L_20085746_SNP C T 0.4056 58 85 0.5788 5.5587906392060860E-01
2L_20085825_DEL TT T 0.4097 59 85 0.5459 5.2632209093528659E-01
2L_20085885_SNP T G 0.2467 37 113 0.982 9.8117882931510791E-01
2L_20085934_SNP A C 0.3333 50 100 0.5927 5.7570579369380992E-01
2L_20085935_SNP C A 0.4015 55 82 0.1192 1.0266427840561765E-01
2L_20085946_SNP T C 0.07237 11 141 0.04873 4.0679468860780651E-02
2L_20085986_SNP C T 0.4306 62 82 0.08597 6.8582791761244433E-02
2L_20086006_SNP A G 0.09317 15 146 0.5059 4.9907231933495522E-01
2L_20086025_SNP A C 0.2215 33 116 0.8016 7.9120245143512324E-01
2L_20086068_SNP C T 0.3052 47 107 0.1125 1.0090848633682237E-01
2L_20086162_SNP A G 0.06289 10 149 0.6897 6.8499050302551812E-01
2L_20086170_SNP A G 0.3247 50 104 0.1398 1.2570557614757216E-01
2L_20086172_SNP A T 0.242 38 119 0.7529 7.4606256723884679E-01
2L_20086183_SNP A G 0.2697 41 111 0.8243 8.1674766290692546E-01
2L_20086283_SNP G A 0.2245 33 114 0.6364 6.2018933689181788E-01
2L_20086324_SNP T A 0.1946 29 120 0.8781 8.7426510127729440E-01
2L_20086346_SNP G C 0.1959 29 119 0.9148 9.1220075408408585E-01
2L_20086410_SNP T G 0.25 37 111 0.7518 7.4064606970200431E-01
2L_20086420_SNP A G 0.2365 35 113 0.8261 8.1791155535796167E-01
2L_20086429_SNP C A 0.2432 36 112 0.8339 8.2571156024583714E-01
2L_20086503_SNP A G 0.2162 32 116 0.9395 9.3670786928048988E-01
2L_20086523_DEL A ACATA 0.396 59 90 0.7538 7.4556296927096533E-01
2L_20086536_SNP T C 0.4133 62 88 0.9328 9.2954379165241230E-01
2L_20086538_SNP C T 0.1558 24 130 0.6114 5.9837243080832825E-01
2L_20086595_DEL G GCCAATGC 0.1944 28 116 0.6144 5.9915103387029023E-01
2L_20086746_SNP A C 0.2179 34 122 0.6528 6.4284147110485779E-01
2L_20087070_SNP A T 0.1911 30 127 0.06738 5.9102779267231724E-02
2L_20087074_SNP A C 0.1026 16 140 0.529 5.1437963540841380E-01
2L_20087109_SNP A G 0.1899 30 128 0.08105 7.2958865785633861E-02
2L_20087115_SNP C A 0.1974 30 122 0.7847 7.7757806479926694E-01
2L_20087116_SNP T C 0.2171 33 119 0.2351 2.1839960377579470E-01
2L_20087134_SNP T C 0.2119 32 119 0.2092 1.9181608283484108E-01
2L_20087184_SNP A G 0.1361 20 127 0.5164 4.9567979201628865E-01
2L_20087207_SNP G A 0.223 33 115 0.7382 7.2621974866379424E-01
2L_20087227_SNP T A 0.2533 38 112 0.9099 9.0806106556960109E-01
2L_20087268_SNP G A 0.4962 66 67 0.4798 4.6172974497852159E-01
2L_20087275_SNP A T 0.2384 36 115 0.4673 4.4884869196497534E-01
2L_20087287_SNP T A 0.06918 11 148 0.338 3.2625030595045146E-01
2L_20087288_SNP A G 0.2014 29 115 0.6587 6.4129714207821498E-01
2L_20087294_SNP C T 0.4964 69 70 0.5892 5.6141772187371075E-01
2L_20087297_DEL T TC 0.07285 11 140 0.4799 4.5754920806320165E-01
2L_20087300_SNP T A 0.07333 11 139 0.4892 4.6609346063700585E-01
2L_20087303_DEL T TGCCTGATTTATTCATC 0.07947 12 139 0.5459 5.2576429584664042E-01
2L_20087316_SNP T C 0.2879 38 94 0.5992 5.7464704973248881E-01
2L_20087323_SNP A G 0.0974 15 139 0.5149 4.9801816863477710E-01
2L_20087360_INS AC A 0.08054 12 137 0.2007 1.8135102514142376E-01
2L_20087364_SNP G A 0.2185 33 118 0.5712 5.5840619361705390E-01
2L_20087376_SNP A C 0.4892 68 71 0.3047 2.7934433873093256E-01
2L_20087401_SNP A T 0.2333 35 115 0.3438 3.2738946999942709E-01
2L_20087429_SNP C G 0.1918 28 118 0.7583 7.4599494174215142E-01
2L_20087436_SNP T C 0.4894 69 72 0.4771 4.5088415847928676E-01
2L_20087441_SNP A T 0.1973 29 118 0.788 7.7864597704565264E-01
2L_20087443_SNP T A 0.493 70 72 0.4899 4.6556592448803091E-01
2L_20087445_SNP A T 0.4965 70 71 0.5489 5.2691077063539904E-01
2L_20087474_SNP C T 0.4859 69 73 0.4606 4.3610458258328821E-01
2L_20087488_SNP C T 0.4861 70 74 0.3468 3.2176662468482187E-01
2L_20087497_SNP C T 0.4861 70 74 0.3731 3.4755735867676085E-01
2L_20087501_SNP T C 0.0641 10 146 0.1367 1.2532046079230441E-01
2L_20087536_SNP G A 0.1961 30 123 0.07864 6.6818737710374207E-02
2L_20087632_SNP C G 0.2081 31 118 0.3035 2.9247827181602049E-01
2L_20087790_SNP A C 0.4414 64 81 0.1353 1.1773658179593072E-01
2L_20087835_SNP A G 0.2143 33 121 0.6814 6.7185007040778211E-01
2L_20088199_SNP T C 0.2115 33 123 0.07244 6.3376311622536083E-02
2L_20088243_SNP C T 0.2273 35 119 0.6388 6.2802717429054034E-01
2L_20088374_SNP A T 0.2685 40 109 0.8671 8.6071228059964267E-01
2L_20088432_SNP T C 0.129 20 135 0.203 1.8662320990516057E-01
2L_20088490_SNP G A 0.2273 35 119 0.5575 5.4735383931961568E-01
2L_20088600_SNP A G 0.06494 10 144 0.1941 1.7688818570277820E-01
2L_20088615_SNP T C 0.2368 36 116 0.6443 6.3366653082069679E-01
2L_20088725_SNP C G 0.1503 23 130 0.7327 7.2378653031437334E-01
2L_20088946_SNP A T 0.2288 35 118 0.9864 9.8587522473644285E-01
2L_20088969_SNP T C 0.2857 42 105 0.4418 4.1750717399739057E-01
2L_20088970_SNP C A 0.44 66 84 0.55 5.3382643582569866E-01
2L_20089060_SNP A G 0.2308 36 120 0.7924 7.8592120911596652E-01
2L_20089149_SNP G A 0.4933 74 76 0.9099 9.0662021538128923E-01
2L_20089179_SNP A C 0.4324 64 84 0.5836 5.6386096423970633E-01
2L_20089287_SNP A G 0.2201 35 124 0.603 5.9491908127781845E-01
2L_20089302_SNP G A 0.2215 35 123 0.6119 6.0293264712085115E-01
2L_20089377_SNP C A 0.4276 65 87 0.6145 5.9872197008683181E-01
2L_20089501_SNP A C 0.1338 21 136 0.813 8.1001328219705537E-01
2L_20089575_SNP C G 0.1921 29 122 0.8446 8.3896525711200987E-01
2L_20089718_SNP G A 0.4726 69 77 0.7862 7.7607346376074049E-01
2L_20089722_SNP G T 0.06536 10 143 0.06468 5.6802054993660582E-02
2L_20089749_SNP G A 0.2171 33 119 0.2554 2.4452191169571791E-01
2L_20089813_SNP T C 0.2153 31 113 0.7471 7.3341792833494757E-01
2L_20089854_SNP G A 0.1056 17 144 0.1885 1.8154513989195742E-01
2L_20089949_DEL C CC 0.1586 23 122 0.8944 8.8952579602909765E-01
2L_20090043_SNP G C 0.2653 39 108 0.2621 2.3895472664586948E-01
2L_20090072_SNP G A 0.2917 42 102 0.1806 1.5637378133959356E-01
2L_20090116_SNP T A 0.1076 17 141 0.7615 7.7198735963136367E-01
2L_20090320_SNP G A 0.4539 69 83 0.7149 7.0438208847314809E-01
2L_20090422_SNP A G 0.2025 32 126 0.281 2.6708477015001020E-01
2L_20090567_SNP A G 0.2152 34 124 0.6009 5.9160067888471257E-01
2L_20090621_SNP T G 0.2102 33 124 0.5285 5.1703160174867702E-01
2L_20090719_SNP A G 0.1218 19 137 0.5428 5.2981958877869850E-01
2L_20090824_SNP A G 0.1818 28 126 0.1545 1.3910502153241844E-01
2L_20090975_SNP T A 0.2282 34 115 0.6377 6.2390839741961868E-01
2L_20090979_SNP A G 0.4079 62 90 0.6682 6.5544677301701471E-01
2L_20091029_SNP G A 0.3378 50 98 0.4334 4.1016425841898019E-01
2L_20091198_SNP G A 0.1062 17 143 0.3293 3.2182089062007146E-01
2L_20091317_SNP T C 0.2733 41 109 0.8877 8.8297982885360227E-01
2L_20091329_SNP A C 0.4257 63 85 0.8269 8.1735831529046277E-01
2L_20091397_DEL CTG AA 0.3404 48 93 0.2961 2.6036893987154308E-01
2L_20091460_SNP T G 0.1226 19 136 0.9108 9.0769563166034972E-01
2L_20091532_SNP A C 0.3766 58 96 0.5388 5.2452162339335184E-01
2L_20091564_SNP C T 0.2157 33 120 0.5645 5.5451191749544937E-01
2L_20091620_SNP C T 0.366 56 97 0.4297 4.1114592465100608E-01
2L_20091672_SNP A T 0.4671 71 81 0.5682 5.5480622428250914E-01
2L_20091675_SNP C T 0.3618 55 97 0.4401 4.2300769530676452E-01
2L_20091687_SNP T C 0.4564 68 81 0.5866 5.7000697496490416E-01
2L_20091769_SNP A G 0.3333 50 100 0.2959 2.8053717612262274E-01
2L_20091894_SNP A G 0.2157 33 120 0.6892 6.7885220792656431E-01
2L_20091923_SNP A C 0.4737 72 80 0.1982 1.8004187437368802E-01
2L_20092049_SNP T C 0.2484 39 118 0.6279 6.1807051959908610E-01
2L_20092336_SNP C A 0.3072 47 106 0.3444 3.5690689534638309E-01
2L_20092421_SNP A G 0.2276 33 112 0.7964 7.8621941794540096E-01
2L_20092424_SNP G C 0.2215 33 116 0.6034 5.8758364707210120E-01
2L_20092459_SNP A G 0.2282 34 115 0.7384 7.2976948854251544E-01
2L_20092527_SNP G C 0.2372 37 119 0.6215 6.1046343362454525E-01
2L_20092574_SNP G A 0.1523 23 128 0.8207 8.1234664285804314E-01
2L_20092872_SNP T C 0.2381 35 112 0.8672 8.6080844073559137E-01
2L_20093018_SNP G C 0.2129 33 122 0.1757 1.6330860996622576E-01
2L_20093076_SNP G A 0.2 31 124 0.172 1.5993307439935567E-01
2L_20093202_SNP A G 0.2483 37 112 0.8799 8.7478545296339172E-01
2L_20093206_SNP T G 0.2387 37 118 0.5632 5.4988873694674290E-01
2L_20093298_SNP G C 0.2349 35 114 0.6769 6.6358479494094302E-01
2L_20093349_SNP T C 0.1494 23 131 0.4204 4.0563542363003968E-01
2L_20093427_SNP A G 0.3247 50 104 0.4127 3.9484577437322455E-01
2L_20093547_SNP C T 0.25 37 111 0.771 7.6083205282099464E-01
2L_20093673_SNP G A 0.07006 11 146 0.522 5.1418247751496304E-01
2L_20093779_SNP T C 0.4552 66 79 0.3361 3.0950486638842278E-01
2L_20093946_SNP G A 0.1911 30 127 0.2159 2.0131575864550366E-01
2L_20093960_SNP A G 0.07547 12 147 0.03914 3.4738462240587881E-02
2L_20094059_SNP G A 0.2207 32 113 0.7202 7.0435230110084834E-01
2L_20094188_DEL T TCGT 0.1523 23 128 0.4996 5.1832471817178738E-01
2L_20094580_SNP G A 0.3553 54 98 0.5881 5.7479483551291910E-01
2L_20094624_SNP T C 0.2452 38 117 0.1852 1.7165576055326670E-01
2L_20094999_SNP T A 0.3642 55 96 0.3433 3.2897360838930945E-01
2L_20095130_SNP T C 0.3709 56 95 0.4578 4.4186161610301722E-01
2L_20095433_SNP A G 0.2041 30 117 0.9259 9.2216288131909807E-01
2L_20095550_SNP C G 0.2013 31 123 0.5847 5.7471160803379129E-01
2L_20095646_SNP A G 0.1503 23 130 0.6351 6.2444986509014933E-01
2L_20095736_SNP T A 0.2148 32 117 0.8085 8.0048481660765713E-01
2L_20095880_SNP A G 0.3767 55 91 0.8818 8.7516494027954606E-01
2L_20095898_SNP A G 0.09091 14 140 0.2863 2.6888977496604061E-01
2L_20095908_SNP G C 0.3226 50 105 0.7913 7.8403208380258471E-01
2L_20095946_SNP G A 0.3851 57 91 0.2601 2.3464430393909474E-01
2L_20095959_SNP G A 0.06962 11 147 0.7625 7.5877058428471433E-01
2L_20095961_SNP A T 0.07692 12 144 0.04258 3.5944156786019400E-02
2L_20095976_SNP A C 0.3851 57 91 0.2793 2.5276203204871850E-01
2L_20096069_SNP T C 0.3642 55 96 0.4991 4.7830550841371344E-01
2L_20096092_SNP T C 0.06918 11 148 0.02118 1.8170094685998488E-02
2L_20096147_SNP A G 0.3758 56 93 0.2583 2.3299003693582587E-01
2L_20096150_SNP T C 0.3716 55 93 0.3146 2.8874558582567833E-01
2L_20096185_SNP A T 0.3691 55 94 0.2877 2.6169603794532614E-01
2L_20096296_DEL T TT 0.3562 52 94 0.4227 3.9410331287031408E-01
2L_20096362_SNP C T 0.349 52 97 0.5575 5.3571604580332632E-01
2L_20096411_SNP G A 0.08861 14 144 0.2432 2.3015479743033596E-01
2L_20096417_SNP T A 0.08861 14 144 0.2432 2.3015479743033596E-01
2L_20096487_SNP G T 0.05096 8 149 0.09371 8.8790199852446183E-02
2L_20096496_SNP G C 0.4755 68 75 0.8171 8.0664203012904623E-01
2L_20096635_SNP A G 0.09434 15 144 0.2039 1.9446720450023425E-01
2L_20096653_SNP A T 0.09434 15 144 0.2039 1.9446720450023425E-01
2L_20096773_SNP A G 0.07895 12 140 0.849 8.4274789606761746E-01
2L_20096803_SNP C T 0.4863 71 75 0.6575 6.4737280998172253E-01
2L_20096916_SNP A G 0.06369 10 147 0.01901 1.5557333329838363E-02
2L_20096976_SNP C T 0.2092 32 121 0.9724 9.7148230440995020E-01
2L_20096979_SNP T C 0.4014 59 88 0.1922 1.7003487833584441E-01
2L_20097012_SNP C T 0.2 30 120 0.8953 8.9116581638888137E-01
2L_20097112_SNP A G 0.3862 56 89 0.3104 2.9753792206122076E-01
2L_20097173_SNP A T 0.2 31 124 0.8677 8.6318863592283757E-01
2L_20097212_INS C CC 0.403 54 80 0.3374 3.0061009740485634E-01
2L_20097231_SNP T C 0.298 45 106 0.1315 1.1838868712008832E-01
2L_20097299_SNP A C 0.3706 53 90 0.2197 1.9254013795020841E-01
2L_20097349_SNP A G 0.3046 46 105 0.1546 1.3837691071770575E-01
2L_20097404_SNP T G 0.3586 52 93 0.2387 2.0752260352394414E-01
2L_20097473_SNP A T 0.1765 27 126 0.3053 3.0203975706828468E-01
2L_20097482_SNP A T 0.0641 10 146 0.3866 4.1552022399442090E-01
2L_20097573_SNP A T 0.3 45 105 0.1763 1.5814129136176180E-01
2L_20097653_SNP T C 0.1987 31 125 0.7055 6.9957104239178014E-01
2L_20097678_SNP G C 0.4028 58 86 0.258 2.3004129822187347E-01
2L_20097711_SNP G A 0.2113 30 112 0.7694 7.5768472665860376E-01
2L_20098003_SNP A C 0.25 37 111 0.8667 8.6055952045446704E-01
2L_20098081_SNP C G 0.2416 36 113 0.4607 4.4036159172592571E-01
2L_20098083_DEL A AAA 0.1986 28 113 0.5044 4.8110680439938636E-01
2L_20098176_SNP A G 0.2414 35 110 0.5599 5.3890503224530450E-01
2L_20098293_SNP G C 0.06369 10 147 0.02814 2.3695491093055646E-02
2L_20098318_SNP G A 0.06918 11 148 0.04516 4.0147152041607938E-02
2L_20098656_SNP T G 0.381 56 91 0.6304 6.1027137370445850E-01
2L_20098796_SNP T A 0.05714 8 132 0.1139 9.1856716023298035E-02
2L_20098876_SNP T A 0.07971 11 127 0.03117 2.1358788569120723E-02
2L_20098878_SNP T A 0.07971 11 127 0.02902 2.0258822599094870E-02
2L_20098894_SNP A T 0.2174 30 108 0.8681 8.5895528822948952E-01
2L_20099009_SNP C G 0.4648 66 76 0.9236 9.1985527625052022E-01
2L_20099059_SNP G C 0.4726 69 77 0.7061 6.8804523034426768E-01
2L_20099066_SNP C T 0.381 56 91 0.5566 5.3247508998879201E-01
2L_20099085_SNP C G 0.2192 32 114 0.932 9.2840048837600564E-01
2L_20099103_SNP G T 0.1867 28 122 0.5033 4.8835699912319108E-01
2L_20099155_SNP T C 0.2432 36 112 0.8041 7.9477361344799613E-01
2L_20099157_SNP G C 0.1911 30 127 0.7896 7.8378471809627870E-01
2L_20099188_SNP T A 0.07692 12 144 0.09829 8.7315266509838341E-02
2L_20099397_SNP T G 0.1933 29 121 0.8596 8.5483885729247100E-01
2L_20099425_SNP G A 0.3733 56 94 0.3503 3.2711646533056149E-01
2L_20099437_SNP A C 0.12 18 132 0.5749 5.6055748680697148E-01
2L_20099454_SNP T A 0.4126 59 84 0.4312 4.0417086620492282E-01
2L_20099458_DEL A AA 0.1268 18 124 0.9541 9.5178171222517860E-01
2L_20099462_DEL T TTGAAT 0.1268 18 124 0.7958 7.8238159787207762E-01
2L_20099518_SNP G C 0.1143 16 124 0.8724 8.7747928232276096E-01
2L_20099522_SNP A T 0.09554 15 142 0.9264 9.2423055992651082E-01
2L_20099523_SNP T A 0.09615 15 141 0.8975 8.9476115172375104E-01
2L_20099632_SNP T C 0.2318 35 116 0.5444 5.2882670998222070E-01
2L_20099842_SNP G A 0.09677 15 140 0.5355 5.2005687895578812E-01
2L_20099884_SNP T C 0.2416 36 113 0.9123 9.0814806207929077E-01
2L_20099916_SNP G T 0.2133 32 118 0.07239 6.4498228279876293E-02
2L_20099967_SNP A T 0.1761 28 131 0.1926 1.8393426910915023E-01
2L_20100000_SNP T C 0.1852 30 132 0.2064 1.9887053087173390E-01
2L_20100073_SNP T C 0.4631 69 80 0.759 7.4763348586312273E-01
2L_20100094_SNP C A 0.3919 58 90 0.6555 6.5182748293384662E-01
2L_20100103_SNP G T 0.3826 57 92 0.4943 4.7042536845632421E-01
2L_20100105_SNP T A 0.2381 35 112 0.8664 8.5873120178341966E-01
2L_20100126_SNP G T 0.3673 54 93 0.401 3.7430509349931240E-01
2L_20100138_SNP A G 0.2185 33 118 0.8899 8.8569393825180731E-01
2L_20100161_SNP T A 0.07643 12 145 0.03665 3.2231606134979614E-02
2L_20100162_SNP T A 0.07595 12 146 0.03737 3.3451361221680007E-02
2L_20100165_SNP C G 0.06369 10 147 0.02274 1.9835469572041405E-02
2L_20100166_DEL G GCACATT 0.06369 10 147 0.02274 1.9835469572041405E-02
2L_20100183_SNP A C 0.07547 12 147 0.03629 3.2963415831890039E-02
2L_20100397_SNP A G 0.4514 65 79 0.9786 9.7725112345825316E-01
2L_20100664_SNP A G 0.5 74 74 0.8811 8.7414210706957785E-01
2L_20100780_SNP T G 0.1062 17 143 0.2476 2.4352700059371324E-01
2L_20100828_SNP T G 0.3137 48 105 0.3292 3.1231135247299824E-01
2L_20100860_SNP A G 0.07792 12 142 0.9316 9.2957840350306253E-01
2L_20100935_SNP A C 0.36 54 96 0.8772 8.7443032701993784E-01
2L_20100997_SNP T C 0.05696 9 149 0.0388 3.3979267170842077E-02
2L_20101000_SNP C T 0.07051 11 145 0.1646 1.5104519470582500E-01
2L_20101034_SNP A G 0.0566 9 150 0.01316 1.1128338503947288E-02
2L_20101173_SNP C T 0.1783 28 129 0.2494 2.3459190587457945E-01
2L_20101198_SNP T C 0.1447 22 130 0.6889 6.7498788977913926E-01
2L_20101219_SNP C T 0.1962 31 127 0.3398 3.2577722210514326E-01
2L_20101326_SNP C T 0.4898 72 75 0.9845 9.8386429266131370E-01
2L_20101412_SNP T C 0.1192 18 133 0.9439 9.4136037850279097E-01
2L_20101418_SNP A G 0.2129 33 122 0.8394 8.3454337453559213E-01
2L_20101438_SNP A C 0.06962 11 147 0.06723 6.1359530923304796E-02
2L_20101456_SNP C T 0.2808 41 105 0.9866 9.8597369345905450E-01
2L_20101525_SNP A C 0.2162 32 116 0.69 6.7690499938056570E-01
2L_20101603_SNP C T 0.3129 46 101 0.5215 5.0062201755077362E-01
2L_20101607_SNP A T 0.2734 38 101 0.3942 3.6123246308810075E-01
2L_20101662_SNP T C 0.07006 11 146 0.7591 7.5463190695421556E-01
2L_20101885_SNP A C 0.1603 25 131 0.4484 4.3522704830205527E-01
2L_20102159_MNP TTA AAT 0.3407 46 89 0.3476 3.1642018687076490E-01
2L_20102335_SNP G A 0.2449 36 111 0.5959 5.7628259315090846E-01
2L_20102350_SNP T A 0.06918 11 148 0.7591 7.5602679194574729E-01
2L_20102353_SNP G A 0.2222 34 119 0.7653 7.5700853074423669E-01
2L_20102568_SNP T A 0.07547 12 147 0.04018 3.5483025782614794E-02
2L_20102580_SNP A T 0.2143 33 121 0.06943 5.9447854007719604E-02
2L_20102589_SNP C T 0.2157 33 120 0.09385 8.1324598526496289E-02
2L_20102613_SNP A G 0.1006 16 143 0.1969 1.9197485045717155E-01
2L_20102660_DEL C AGGT 0.2966 43 102 0.8914 8.9292522861474488E-01
2L_20102669_SNP A T 0.4621 67 78 0.5848 5.6384405473946120E-01
2L_20102778_SNP G T 0.2466 36 110 0.07065 6.0674717687152019E-02
2L_20102861_SNP A T 0.0828 13 144 0.4636 4.5007971407511627E-01
2L_20102935_SNP T C 0.1032 16 139 0.4959 4.8537769220673965E-01
2L_20103045_SNP A T 0.2467 37 113 0.1483 1.3838773946785310E-01
2L_20103046_SNP T A 0.25 38 114 0.09 7.6784038964911705E-02
2L_20103093_SNP A T 0.4228 63 86 0.08941 7.5926819450911578E-02
2L_20103400_SNP G C 0.2819 42 107 0.4531 4.3326121184381206E-01
2L_20103418_SNP C T 0.4437 67 84 0.08766 7.4106777825499404E-02
2L_20103434_SNP G A 0.1887 30 129 0.1985 1.8713489964126651E-01
2L_20103632_SNP A G 0.4589 67 79 0.1872 1.6779871149632364E-01
2L_20103653_SNP T C 0.07547 12 147 0.04052 3.5749178189363538E-02
2L_20103689_SNP G A 0.07547 12 147 0.04052 3.5749178189363538E-02
2L_20103700_SNP T A 0.4722 68 76 0.2384 2.2700104703675872E-01
2L_20103715_SNP A G 0.1656 26 131 0.4831 4.7066717848133199E-01
2L_20103752_SNP A G 0.1603 25 131 0.456 4.4173170111503812E-01
2L_20103770_SNP G A 0.2026 31 122 0.2526 2.3343988378526415E-01
2L_20103863_SNP T A 0.2143 33 121 0.1799 1.6824631328381656E-01
2L_20103982_SNP T C 0.06918 11 148 0.1266 1.1735840692162680E-01
2L_20104193_SNP A T 0.0828 13 144 0.03893 3.3556025421082027E-02
2L_20104207_INS ATTTATTA A 0.2774 38 99 0.3934 3.5741048932650143E-01
2L_20104243_SNP A C 0.3287 47 96 0.4806 4.5221047463909725E-01
2L_20104314_SNP T G 0.07097 11 144 0.7567 7.5099359759763873E-01
2L_20104412_SNP T C 0.1325 20 131 0.8184 8.0970679924495892E-01
2L_20104467_SNP A T 0.3944 56 86 0.3738 3.4505337655233248E-01
2L_20104634_SNP A G 0.1282 20 136 0.4477 4.3168150432260533E-01
2L_20104743_SNP C T 0.2 29 116 0.2606 2.3212097844269486E-01
2L_20104789_DEL T TGTGAGCCCCTT 0.2297 34 114 0.2954 2.7010736529410606E-01
2L_20104804_SNP A T 0.08805 14 145 0.3733 3.6475834002570662E-01
2L_20104828_SNP A G 0.1076 17 141 0.8069 8.1567941367672059E-01
2L_20104876_SNP T A 0.0875 14 146 0.03621 3.2309800295910261E-02
2L_20104912_SNP T G 0.2039 31 121 0.9613 9.6000437048787224E-01
2L_20104984_SNP A G 0.06962 11 147 0.02932 2.5048134452121937E-02
2L_20104987_SNP T C 0.2282 34 115 0.7743 7.6524968170301166E-01
2L_20105047_SNP T G 0.3451 49 93 0.2812 2.8160807413399513E-01
2L_20105166_INS GTGATCGG G 0.305 43 98 0.3837 3.5150746873541228E-01
2L_20105175_SNP C G 0.3357 48 95 0.5051 4.7851923273677299E-01
2L_20105194_SNP T G 0.0641 10 146 0.6847 6.8112754750583437E-01
2L_20105245_SNP T G 0.2245 33 114 0.8117 8.0134546994881573E-01
2L_20105257_SNP G C 0.3427 49 94 0.3722 3.3938230958052862E-01
2L_20105307_SNP C G 0.2308 33 110 0.9914 9.9080719777214044E-01
2L_20105328_INS ATGTTGTAATTTATAATTTATATTTCCTTTCTTAATAAATAAATAAATAGTCAAGTTTATGTTTGAGTTTTATGATTTATATTTTAAGTTATTTCAACTGCAACACCAGCACCACGACCTACTCACAGCAAAAACGTACAAGGAGGAAAAGAAGGAATAAAAAGAGTGGTATTCTCTCACAATATGTTTTATGGCATAAAAGGTGTGGCCATTCATATCAAATATAAAGTAGTGTTGTTTAACGTTATTTTTGTAGGTTGAATAGTATATTCCAACACGGGA A 0.09554 15 142 0.5625 5.5554780439048268E-01
2L_20105419_SNP G T 0.4414 64 81 0.6806 6.6241343280661813E-01
2L_20105426_SNP A G 0.1806 28 127 0.2535 2.3728594371292211E-01
2L_20105427_SNP G A 0.2349 35 114 0.8453 8.3796460197072942E-01
2L_20105433_SNP T G 0.06918 11 148 0.0698 6.4056744432458859E-02
2L_20105483_SNP C T 0.1899 30 128 0.2351 2.2267840983711318E-01
2L_20105496_SNP A G 0.05521 9 154 0.8528 8.5077029732738518E-01
2L_20105597_SNP A T 0.2 31 124 0.4199 4.0525963710438362E-01
2L_20105625_SNP T A 0.06875 11 149 0.0687 6.3849064128114419E-02
2L_20105716_SNP T A 0.141 22 134 0.7191 7.0964752790975616E-01
2L_20105772_SNP T C 0.1316 20 132 0.8774 8.7184782395064730E-01
2L_20105791_SNP A G 0.05696 9 149 0.79 7.8663550315693476E-01
2L_20105857_SNP T G 0.075 12 148 0.04043 3.6230127898365959E-02
2L_20105865_SNP A C 0.1429 22 132 0.8374 8.3117482813989374E-01
2L_20105874_DEL T TATTATTTTTGCACTCAAC 0.2138 34 125 0.8904 8.8772685344065527E-01
2L_20105929_SNP A C 0.2721 40 107 0.7458 7.3352611622469677E-01
2L_20105971_SNP C G 0.09615 15 141 0.2544 2.4041647283518197E-01
2L_20106044_SNP C A 0.06536 10 143 0.01574 1.1976234595034637E-02
2L_20106095_SNP T A 0.07595 12 146 0.04182 3.6413549709020117E-02
2L_20106312_SNP G C 0.4122 61 87 0.8101 8.0051344145469616E-01
2L_20106332_DEL C CGTTGTTGTTGCTTGTCGTATTAAATGGAAC 0.25 35 105 0.6412 6.1507088016210920E-01
2L_20106401_SNP A G 0.1118 18 143 0.4752 4.6819851924499600E-01
2L_20106438_DEL G GGAGGCGGCTTG 0.1634 25 128 0.1862 1.6830974456112657E-01
2L_20106521_SNP T G 0.09091 14 140 0.752 7.4564003497834119E-01
2L_20106527_SNP G A 0.4765 71 78 0.7718 7.6183739033192766E-01
2L_20106572_SNP G T 0.4825 69 74 0.6694 6.5716466781033078E-01
2L_20106579_SNP G T 0.05063 8 150 0.004532 4.4396075842408865E-03
2L_20106671_SNP T C 0.09091 14 140 0.3926 3.7532936231001446E-01
2L_20106785_SNP G A 0.2993 44 103 0.4901 4.6696971494966466E-01
2L_20106812_DEL G AGGAATTTTAAAC 0.1871 29 126 0.19 1.7897124513498197E-01
2L_20106826_SNP G A 0.1923 30 126 0.1797 1.7011809687948876E-01
2L_20106828_SNP G A 0.1871 29 126 0.19 1.7897124513498197E-01
2L_20107007_SNP C A 0.2065 32 123 0.249 2.4455988128201200E-01
2L_20107017_SNP T A 0.06944 10 134 0.6237 6.4990551608902281E-01
2L_20107054_SNP A G 0.2917 42 102 0.6553 6.4601959248393137E-01
2L_20107080_DEL T TC 0.1351 20 128 0.7271 7.1273074235782463E-01
2L_20107170_SNP T G 0.08861 14 144 0.4959 4.8506398399556849E-01
2L_20107212_SNP G C 0.1169 18 136 0.4014 3.8512342957552614E-01
2L_20107231_SNP A T 0.07792 12 142 0.3567 3.4027449960122302E-01
2L_20107241_SNP T G 0.06452 10 145 0.325 3.0861011233571090E-01
2L_20107374_SNP G A 0.08442 13 141 0.2832 2.7872926717818547E-01
2L_20107422_SNP C T 0.07237 11 141 0.3864 3.7560761299866086E-01
2L_20107445_SNP A G 0.1812 27 122 0.2498 2.2988857776298532E-01
2L_20107447_SNP A T 0.18 27 123 0.2528 2.3433048265449341E-01
2L_20107452_SNP G C 0.1806 26 118 0.2243 1.9849176925734258E-01
2L_20107521_SNP A C 0.05806 9 146 0.7919 7.8667274420079236E-01
2L_20107527_SNP C G 0.06369 10 147 0.8404 8.3745537343440746E-01
2L_20107591_SNP T G 0.3197 47 100 0.5845 5.6716281899061327E-01
2L_20107642_SNP C G 0.09333 14 136 0.3908 3.7478842976928917E-01
2L_20107655_SNP A T 0.3133 47 103 0.631 6.1359655093959242E-01
2L_20107658_DEL GGCTGTGG G 0.4474 68 84 0.2626 2.4816728780601172E-01
2L_20107669_SNP T G 0.3067 46 104 0.1445 1.6491121335486436E-01
2L_20107684_DEL G GTAGAC 0.1307 20 133 0.8273 8.2011272485609477E-01
2L_20107690_SNP A G 0.07595 12 146 0.4954 4.8567400657525028E-01
2L_20107691_SNP A G 0.05806 9 146 0.7879 7.8262286717936880E-01
2L_20107731_SNP A G 0.4296 61 81 0.4751 4.4881414200759850E-01
2L_20107773_DEL T TCCGAGAAC 0.05517 8 137 0.774 7.6655460978103618E-01
2L_20108220_DEL C CCAG 0.1748 25 118 0.6599 6.4879362887359993E-01
2L_20108241_SNP A T 0.1761 25 117 0.7987 8.0661203974639706E-01
2L_20108321_SNP T A 0.1704 23 112 0.5953 5.7946442967246703E-01
2L_20108573_DEL GCTACCAATGCTATCGA TTGAAGCGCTTGGTTCAACAGGTCCTGAGTTTCTTCAACCTGTTGCAGGCTGGCAAGCTTGAATGGTTGAAATCGCTCGGCGAGGTGCGCAGCGAATACCTCCGCTTGTCCCAAGTCGGTCCGACACCATGTCCCGTTGCTATCTT 0.08219 12 134 0.489 4.7753420080732611E-01
2L_20108832_SNP C G 0.125 19 133 0.06206 5.2478287686759627E-02
2L_20108956_SNP A G 0.3846 55 88 0.8364 8.2589499063966465E-01
2L_20108963_SNP T C 0.2583 39 112 0.5582 5.4478531841527555E-01
2L_20108965_SNP A G 0.3986 57 86 0.6335 6.1109376311503194E-01
2L_20109093_SNP A T 0.2766 39 102 0.7512 7.3360265216503251E-01
2L_20109094_SNP T C 0.2667 40 110 0.6351 6.2109826671916157E-01
2L_20109148_SNP T G 0.06 9 141 0.7476 7.6433542763063644E-01
2L_20109163_SNP G A 0.2797 40 103 0.5566 5.2824329547003868E-01
2L_20109166_SNP G A 0.274 40 106 0.6079 5.9341711927138818E-01
2L_20109664_SNP A G 0.2045 27 105 0.1153 9.2079849085487830E-02
2L_20109703_SNP T C 0.2197 29 103 0.1256 9.7143979711695194E-02
2L_20109762_INS CCTGTGTACCT C 0.2208 34 120 0.4263 4.0919061732398065E-01
2L_20109892_SNP A T 0.1218 19 137 0.9664 9.6529904255274979E-01
2L_20109904_SNP T C 0.06962 11 147 0.3689 3.5718461695584847E-01
2L_20109911_SNP T G 0.2092 32 121 0.6345 6.2275665398898572E-01
2L_20109952_SNP T G 0.2013 31 123 0.08831 7.9632623025759269E-02
2L_20109968_SNP G A 0.06211 10 151 0.99 9.8980300454940995E-01
2L_20109999_SNP A C 0.07595 12 146 0.4954 4.8567400657525028E-01
2L_20110031_SNP G A 0.2115 33 123 0.2001 1.8623946903520405E-01
2L_20110069_SNP G C 0.1274 20 137 0.9305 9.2844698211491505E-01
2L_20110114_SNP T C 0.2053 31 120 0.3427 3.3141807190671979E-01
2L_20110122_SNP A T 0.1961 30 123 0.2154 1.9823262982082590E-01
2L_20110146_SNP C A 0.2166 34 123 0.1609 1.4832601831008940E-01
2L_20110255_DEL T TGAGTA 0.1689 25 123 0.6634 6.6019343563868127E-01
2L_20110269_SNP C G 0.2179 34 122 0.1745 1.6176708774871829E-01
2L_20110271_SNP G C 0.2194 34 121 0.1393 1.2906323164317324E-01
2L_20110377_SNP A C 0.4476 64 79 0.4803 4.5483024853488752E-01
2L_20110403_SNP C T 0.4521 66 80 0.5694 5.4534076805662868E-01
2L_20110491_SNP A C 0.05806 9 146 0.2342 2.2025279021441679E-01
2L_20110566_SNP G A 0.1242 19 134 0.999 9.9890465343659129E-01
2L_20110584_SNP C T 0.4056 58 85 0.6174 5.9191350554921740E-01
2L_20110632_SNP T C 0.4 58 87 0.5884 5.6401952941738309E-01
2L_20110780_SNP T C 0.2013 32 127 0.2707 2.5853470735385931E-01
2L_20110895_SNP G C 0.121 19 138 0.7255 7.1926059846856072E-01
2L_20110953_SNP A G 0.1226 19 136 0.7055 6.9671297174694713E-01
2L_20111048_SNP T G 0.3986 55 83 0.6831 6.6006287715123446E-01
2L_20111255_SNP T G 0.2053 31 120 0.2297 2.1333720721292093E-01
2L_20111419_SNP G A 0.3169 45 97 0.7485 7.3522085042376495E-01
2L_20112016_SNP T A 0.1724 25 120 0.6709 6.5290283097828450E-01
2L_20112134_SNP G T 0.05185 7 128 0.7979 8.0813101612964489E-01
2L_20112211_SNP A T 0.07643 12 145 0.4876 4.7689344968165048E-01
2L_20112269_DEL A ATTA 0.06522 9 129 0.7952 7.7909371632215041E-01
2L_20112321_SNP G C 0.24 36 114 0.6873 6.7621769396050846E-01
2L_20112572_SNP T A 0.05806 9 146 0.7574 7.5140578090705179E-01
2L_20112590_SNP C G 0.2 32 128 0.3239 3.1298130895746068E-01
2L_20112685_SNP C T 0.3836 56 90 0.5996 5.7769652678501116E-01
2L_20112740_SNP A G 0.1899 30 128 0.403 3.9152628184748461E-01
2L_20112763_SNP G A 0.4156 64 90 0.8991 8.9637761904274071E-01
2L_20112788_SNP C A 0.2062 33 127 0.3073 2.9627776080167978E-01
2L_20113047_SNP T A 0.1634 25 128 0.9483 9.4623497859578687E-01
2L_20113048_SNP T A 0.1699 26 127 0.9895 9.8904874002926957E-01
2L_20113068_DEL A AAC 0.1899 30 128 0.1545 1.4984890034359222E-01
2L_20113073_DEL A ATTCTTTG 0.1847 29 128 0.473 4.9867677467047244E-01
2L_20113083_SNP A C 0.1911 30 127 0.4075 3.9366774825687756E-01
2L_20113193_SNP T A 0.351 53 98 0.821 8.1556583523440174E-01
2L_20113305_SNP A G 0.05806 9 146 0.6214 6.1252520256984400E-01
2L_20113445_SNP T C 0.163 22 113 0.6475 6.4315409843885929E-01
2L_20113462_SNP T G 0.1655 23 116 0.7299 7.2915779618969756E-01
2L_20113469_DEL A AG 0.1944 28 116 0.7707 7.8781966338216103E-01
2L_20113471_SNP T A 0.1618 22 114 0.8973 8.9054207432252031E-01
2L_20113472_SNP A T 0.2095 31 117 0.5443 5.4127579922498636E-01
2L_20113510_SNP T G 0.1449 20 118 0.9355 9.3020975016984464E-01
2L_20113511_SNP T G 0.162 23 119 0.906 9.0165142109497820E-01
2L_20113671_SNP A G 0.1197 17 125 0.8111 7.9774117617889417E-01
2L_20113714_SNP G T 0.3971 54 82 0.821 8.0692813863356649E-01
2L_20113810_SNP A G 0.08333 13 143 0.9093 9.0642066264037102E-01
2L_20113927_SNP G A 0.1477 22 127 0.3463 3.2080048794978611E-01
2L_20114033_SNP T G 0.1282 20 136 0.9875 9.8713565329601194E-01
2L_20114065_SNP T C 0.06918 11 148 0.7463 7.4240726793807399E-01
2L_20114088_SNP G T 0.1234 19 135 0.522 5.0638306148331136E-01
2L_20114092_SNP G T 0.1355 21 134 0.7286 7.1892049362520394E-01
2L_20114194_SNP A T 0.07006 11 146 0.02923 2.5447733071198426E-02
2L_20114233_SNP T G 0.07742 12 143 0.7723 7.6649331947260735E-01
2L_20114244_INS TT T 0.413 57 81 0.3984 4.0794976425518836E-01
2L_20114288_SNP A G 0.4126 59 84 0.2356 2.4908303763903272E-01
2L_20114337_SNP A C 0.4094 61 88 0.6643 6.8130469965651552E-01
2L_20114349_SNP C T 0.1391 21 130 0.8534 8.4794295166842870E-01
2L_20114374_SNP T C 0.1745 26 123 0.3407 3.2163552483375124E-01
2L_20114387_DEL C CAA 0.07792 12 142 0.3475 3.3850977034850227E-01
2L_20114397_SNP G C 0.1316 20 132 0.7768 7.6919145595794591E-01
2L_20114430_SNP T C 0.1517 22 123 0.8988 8.9352004738201329E-01
2L_20114465_SNP T G 0.1448 21 124 0.8858 8.8038075620762768E-01
2L_20114466_SNP T G 0.2727 39 104 0.5217 5.0462701879352001E-01
2L_20114577_SNP A C 0.2168 31 112 0.1038 9.2049643074663567E-02
2L_20114861_DEL T TTT 0.1634 25 128 0.8505 8.4463192491125283E-01
2L_20114878_SNP T G 0.05769 9 147 0.8948 8.9250950066000145E-01
2L_20114881_SNP G T 0.06329 10 148 0.8442 8.4176887066957051E-01
2L_20114882_SNP A T 0.3733 56 94 0.4189 3.9689848510639059E-01
2L_20114908_DEL T TATGT 0.2632 40 112 0.7273 7.1716514906318873E-01
2L_20115092_SNP C A 0.09317 15 146 0.07697 7.1368697226844705E-02
2L_20115145_SNP C G 0.1745 26 123 0.5417 5.2197737928495724E-01
2L_20115168_SNP C G 0.09375 15 145 0.07689 7.0440783388646608E-02
2L_20115256_INS GGAATGAATGATTACTG G 0.2534 37 109 0.1066 8.7691181551171282E-02
2L_20115276_SNP A G 0.07051 11 145 0.07496 6.8160356080660969E-02
2L_20115296_SNP G A 0.3605 53 94 0.07304 6.0117879917058185E-02
2L_20115297_SNP T C 0.36 54 96 0.1002 8.7624557147070847E-02
2L_20115333_SNP T C 0.08805 14 145 0.03406 3.0396077229575349E-02
2L_20115404_SNP G A 0.2697 41 111 0.2337 2.1716797919476538E-01
2L_20115412_INS T TT 0.2828 41 104 0.2575 2.7357752290842641E-01
2L_20115418_SNP C T 0.3497 50 93 0.688 6.7225434050203114E-01
2L_20115436_SNP C T 0.3862 56 89 0.7268 7.1280499134985886E-01
2L_20115458_SNP A G 0.28 42 108 0.2962 2.7238824749215884E-01
2L_20115468_SNP G A 0.2105 32 120 0.1424 1.2678760150174295E-01
2L_20115478_DEL T TT 0.2721 40 107 0.2777 2.5551775295385803E-01
2L_20115483_SNP T C 0.2517 38 113 0.166 1.4786697116227610E-01
2L_20115517_SNP A T 0.1146 18 139 0.2988 2.9293573060669309E-01
2L_20115529_SNP A G 0.1554 23 125 0.9219 9.1876686284606368E-01
2L_20115530_SNP T A 0.1429 21 126 0.7122 6.9765605273100439E-01
2L_20115572_DEL G ATA 0.1634 25 128 0.9711 9.7000309477912161E-01
2L_20115676_SNP A C 0.3377 51 100 0.3273 3.1064262324690195E-01
2L_20115740_SNP T C 0.3061 45 102 0.8266 8.1627719068826332E-01
2L_20115752_DEL G GACATAAAAATCG 0.2766 39 102 0.6775 6.5820099869456028E-01
2L_20115793_SNP A C 0.1579 24 128 0.7905 7.8422456495917170E-01
2L_20115807_SNP G A 0.1013 16 142 0.3851 3.7346453671951885E-01
2L_20115810_SNP T A 0.1699 26 127 0.9902 9.8987755804511723E-01
2L_20115949_SNP A C 0.2925 43 104 0.9707 9.6963134063318601E-01
2L_20115970_SNP C A 0.07051 11 145 0.02838 2.6383590690538826E-02
2L_20115979_SNP A C 0.2867 41 102 0.7785 7.6938289822220918E-01
2L_20116000_SNP T C 0.1046 16 137 0.1353 1.4840644131283309E-01
2L_20116003_SNP C T 0.16 24 126 0.8774 8.7420609911426284E-01
2L_20116049_SNP C T 0.1282 20 136 0.8362 8.3144416849405500E-01
2L_20116094_SNP G A 0.1623 25 129 0.9463 9.4424217607875693E-01
2L_20116120_SNP T C 0.1013 16 142 0.3459 3.3403375304023530E-01
2L_20116448_SNP T C 0.09559 13 123 0.08331 1.0249238396949112E-01
2L_20116449_SNP A T 0.08889 12 123 0.06374 7.9446339827737286E-02
2L_20116582_SNP T G 0.1278 17 116 0.8855 8.9090756459882348E-01
2L_20116756_SNP G T 0.3358 45 89 0.8942 8.9948090522044688E-01
2L_20116841_SNP C G 0.3939 52 80 0.3248 3.4737995544752531E-01
2L_20116889_SNP C G 0.1062 17 143 0.2632 2.5253252825277095E-01
2L_20116925_SNP A G 0.1507 22 124 0.7357 7.2142128966201735E-01
2L_20117000_SNP C A 0.1569 24 129 0.8415 8.3512538491799160E-01
2L_20117012_SNP C A 0.1589 24 127 0.8805 8.7781457846875832E-01
2L_20117027_SNP C T 0.1974 30 122 0.5626 5.4530452374318894E-01
2L_20117095_SNP T G 0.06369 10 147 0.03196 2.7157606895034402E-02
2L_20117173_SNP A G 0.1987 31 125 0.565 5.5376153916123272E-01
2L_20117268_SNP A T 0.07692 12 144 0.5002 4.8786833050153922E-01
2L_20117434_SNP A G 0.1203 19 139 0.07985 7.1479334643163139E-02
2L_20117442_SNP G A 0.1226 19 136 0.7662 7.5798987866243106E-01
2L_20117448_SNP G A 0.1111 17 136 0.7636 7.5362003281825274E-01
2L_20117451_SNP T A 0.2817 40 102 0.201 1.6852356182265471E-01
2L_20117465_SNP A G 0.3052 47 107 0.9073 9.0379983668138753E-01
2L_20117478_SNP T A 0.1154 18 138 0.1219 1.1082474611832616E-01
2L_20117491_DEL TATTAT CGAA 0.4467 67 83 0.7726 7.6074124951782340E-01
2L_20117507_SNP C T 0.08805 14 145 0.5303 5.3008272698739156E-01
2L_20117514_SNP T C 0.4422 65 82 0.6336 6.1462321139704867E-01
2L_20117569_SNP A C 0.4493 62 76 0.5378 5.0479695364041755E-01
2L_20117574_INS AGCCACAGCCGACCACTGTATGTGT A 0.4245 59 80 0.2016 1.6999166303304747E-01
2L_20117595_SNP A G 0.1623 25 129 0.7603 7.5292625452909190E-01
2L_20117607_SNP A G 0.4248 65 88 0.5637 5.4844862253182247E-01
2L_20117760_SNP A T 0.4444 68 85 0.5394 5.2349321267219540E-01
2L_20117778_SNP C T 0.08974 14 142 0.01529 1.3591220560802411E-02
2L_20117843_SNP C A 0.1133 17 133 0.172 1.7208914923146046E-01
2L_20117852_SNP A C 0.4354 64 83 0.5626 5.4831356391673070E-01
2L_20117880_SNP G C 0.2653 39 108 0.4441 4.2451126606090794E-01
2L_20117964_DEL T GA 0.07742 12 143 0.3526 3.8946471092293511E-01
2L_20118315_SNP G C 0.05147 7 129 0.3941 4.2910134253261378E-01
2L_20118320_SNP T C 0.3556 48 87 0.7723 7.8462937934851107E-01
2L_20118402_SNP C A 0.3478 48 90 0.9907 9.9132200611477206E-01
2L_20118410_DEL A ATCGAATACCTAATAATTATTATAAATATTTATATACATATACATATATTGTCATGCAGATGATTGCCTTTCGTCGACCAGGGTATAAATATACATAATAAATTAACACGGCTATTGTAACAAAATAAGTCGATATGAATGGCGGATTGAACAGCGCCACCATGTGAAACCACAA 0.08805 14 145 0.1447 1.3618831963326472E-01
2L_20119014_SNP A T 0.09028 13 131 0.5515 5.3902235141816202E-01
2L_20119089_INS AGACCT A 0.08609 13 138 0.08844 8.1639632130361489E-02
2L_20119144_SNP A T 0.09804 15 138 0.04928 4.2337260903708131E-02
2L_20119217_DEL T AA 0.08108 12 136 0.7016 7.1438288779891224E-01
2L_20119351_SNP A G 0.3521 50 92 0.8733 8.6510433191135250E-01
2L_20119385_SNP T A 0.4901 74 77 0.4047 3.8248800612484735E-01
2L_20119529_SNP C T 0.3733 56 94 0.3039 2.8006038594940319E-01
2L_20119533_DEL C CTCTGTCCCGCCAGAAGC 0.3649 54 94 0.1985 1.7753765928037113E-01
2L_20119591_DEL A AACTCTA 0.226 33 113 0.8684 8.6373306893986668E-01
2L_20119612_SNP G A 0.109 17 139 0.03913 3.3660444962580506E-02
2L_20119623_SNP A G 0.2467 37 113 0.07691 6.3382119726443531E-02
2L_20119629_SNP C A 0.1026 16 140 0.02977 2.5253334237387369E-02
2L_20119704_SNP T A 0.1069 17 142 0.03518 3.0926920175911615E-02
2L_20119716_SNP T G 0.1069 17 142 0.03518 3.0926920175911615E-02
2L_20119745_SNP C A 0.1069 17 142 0.03518 3.0926920175911615E-02
2L_20119820_SNP T C 0.2733 41 109 0.5331 5.1301203855282285E-01
2L_20119848_SNP A G 0.3576 54 97 0.6293 6.1525973420863145E-01
2L_20119916_SNP T G 0.2635 39 109 0.6722 6.5716393748478275E-01
2L_20119948_SNP T C 0.1429 22 132 0.722 7.1407875030693591E-01
2L_20119984_SNP T C 0.2733 41 109 0.3948 3.7089292199969293E-01
2L_20120018_SNP A G 0.4247 62 84 0.8542 8.4648721612509470E-01
2L_20120024_SNP A G 0.07643 12 145 0.6926 6.8610895901792124E-01
2L_20120028_SNP C A 0.07643 12 145 0.6926 6.8610895901792124E-01
2L_20120047_SNP C A 0.172 27 130 0.8789 8.7512909310903764E-01
2L_20120157_SNP T G 0.2549 39 114 0.4462 4.2843160345840225E-01
2L_20120176_SNP T C 0.3922 60 93 0.9653 9.6418339846758006E-01
2L_20120194_SNP C T 0.2564 40 116 0.4887 4.7570273757715797E-01
2L_20120200_SNP A C 0.1382 21 131 0.9317 9.3541418722598113E-01
2L_20120215_SNP T G 0.4384 64 82 0.4751 4.4944400834344345E-01
2L_20120263_SNP A T 0.08333 13 143 0.7973 7.9289901939322660E-01
2L_20120266_SNP C G 0.05521 9 154 0.8528 8.5077029732738518E-01
2L_20120267_SNP T C 0.1438 22 131 0.5069 4.9514973394785955E-01
2L_20120305_SNP C G 0.4444 64 80 0.6829 6.7217938367368335E-01
2L_20120332_SNP C T 0.2282 34 115 0.5072 4.8662216703126915E-01
2L_20120373_SNP A T 0.2333 35 115 0.3713 3.4954654305707933E-01
2L_20120423_SNP A C 0.1623 25 129 0.914 9.1066489721116606E-01
2L_20120476_SNP C T 0.2303 35 117 0.4018 3.8298069009319202E-01
2L_20120514_SNP T A 0.4082 60 87 0.4986 4.7806581117658942E-01
2L_20120528_SNP G A 0.4759 69 76 0.8065 7.9530189468043089E-01
2L_20120563_SNP T C 0.05769 9 147 0.6925 6.8631071967444779E-01
2L_20120590_SNP A T 0.2384 36 115 0.538 5.2126589739154294E-01
2L_20120641_DEL G GT 0.4155 59 83 0.2577 2.6050719566688585E-01
2L_20120649_SNP T G 0.4895 70 73 0.8668 8.5892719063836309E-01
2L_20120695_SNP T A 0.2245 33 114 0.4866 4.6183584699251390E-01
2L_20120793_SNP A C 0.1046 16 137 0.1267 1.1350207723485772E-01
2L_20120795_SNP A T 0.1844 26 115 0.3786 3.4451729197340064E-01
2L_20120796_SNP A T 0.2123 31 115 0.5174 4.9054934242103865E-01
2L_20120865_SNP T C 0.05806 9 146 0.7564 7.5044005491105281E-01
2L_20120869_SNP A T 0.3448 50 95 0.9186 9.2190200573272785E-01
2L_20120896_SNP A T 0.255 38 111 0.2049 1.8246134094894384E-01
2L_20120901_SNP A T 0.2483 37 112 0.2382 2.1396225373125621E-01
2L_20120917_SNP T C 0.07097 11 144 0.08415 7.3386183774714786E-02
2L_20120921_SNP G A 0.4315 63 83 0.9205 9.1784499138536246E-01
2L_20120928_SNP T G 0.3289 49 100 0.3172 3.0929550294283203E-01
2L_20120929_DEL G GAATAAGACGCA 0.2887 41 101 0.07663 9.0812135261314819E-02
2L_20120944_DEL A AG 0.3289 49 100 0.3888 3.7722881202869540E-01
2L_20120952_SNP A T 0.1513 23 129 0.9874 9.8688768530555293E-01
2L_20120953_SNP C A 0.1523 23 128 0.8135 8.0495708386504461E-01
2L_20120972_SNP A T 0.3103 45 100 0.1953 1.7783805468949399E-01
2L_20121034_DEL T TG 0.0828 13 144 0.5658 5.9133358596804064E-01
2L_20121069_SNP G A 0.0641 10 146 0.7047 6.9755096341438882E-01
2L_20121088_SNP C A 0.1776 27 125 0.6035 5.8871867165138170E-01
2L_20121171_DEL T TCCA 0.06918 11 148 0.7591 7.5602679194574729E-01
2L_20121179_SNP A G 0.06962 11 147 0.7625 7.5877058428471433E-01
2L_20121310_SNP T G 0.06962 11 147 0.7625 7.5877058428471433E-01
2L_20121375_SNP C G 0.2 31 124 0.3404 3.2628828490912787E-01
2L_20121723_SNP C T 0.1282 20 136 0.1046 9.3026592837365918E-02
2L_20121775_SNP A C 0.1623 25 129 0.9463 9.4424217607875693E-01
2L_20121780_SNP C G 0.4276 62 83 0.1061 8.6182257089419956E-02
2L_20121783_SNP A C 0.05769 9 147 0.8738 8.7101708288517954E-01
2L_20121842_SNP T C 0.1579 24 128 0.8467 8.4327314830617728E-01
2L_20121867_SNP T C 0.1699 26 127 0.8393 8.3342759589279669E-01
2L_20122049_SNP T C 0.1645 25 127 0.9515 9.5044060008769393E-01
2L_20122051_SNP T C 0.1667 25 125 0.9063 9.0438236012733819E-01
2L_20122080_SNP C T 0.08917 14 143 0.3484 3.4562396835328368E-01
2L_20122249_SNP T G 0.1948 30 124 0.1567 1.4463651063529970E-01
2L_20122291_SNP C T 0.1299 20 134 0.7983 7.9046245384442981E-01
2L_20122414_SNP T G 0.3767 55 91 0.6664 6.5652572891934580E-01
2L_20122433_SNP G A 0.1181 17 127 0.1413 1.2160036306401267E-01
2L_20122512_SNP T C 0.2552 37 108 0.8152 8.0538941720920632E-01
2L_20122570_SNP G A 0.1497 22 125 0.8832 8.7918841664870917E-01
2L_20122689_SNP A G 0.3759 53 88 0.4091 3.8452959517444263E-01
2L_20122726_SNP T C 0.3916 56 87 0.3742 3.4967228063667788E-01
2L_20122730_SNP T A 0.3803 54 88 0.3857 3.5801827234371320E-01
2L_20122785_SNP T A 0.0641 10 146 0.6351 6.2773005049562292E-01
2L_20122807_SNP A G 0.05 8 152 0.006345 5.3517665416504580E-03
2L_20122825_SNP A G 0.2583 39 112 0.7022 6.8984543976455082E-01
2L_20122874_SNP G T 0.2517 38 113 0.7749 7.6527140031278096E-01
2L_20122919_SNP T C 0.4792 69 75 0.7482 7.3117079942070062E-01
2L_20122961_SNP T A 0.08805 14 145 0.5086 4.9916030267713163E-01
2L_20122966_SNP C G 0.4966 73 74 0.9934 9.9292049853933506E-01
2L_20122997_SNP T G 0.1806 28 127 0.2977 2.8285914149924929E-01
2L_20123044_SNP C T 0.2267 34 116 0.0448 3.4442015386969838E-02
2L_20123047_SNP A G 0.3907 59 92 0.09418 8.1293538607552784E-02
2L_20123089_SNP C G 0.1 16 144 0.288 2.7734007579007103E-01
2L_20123107_SNP G C 0.07843 12 141 0.8946 8.9001102449080971E-01
2L_20123137_SNP G C 0.2 30 120 0.692 6.8054431213134847E-01
2L_20123140_SNP C T 0.2895 44 108 0.1874 1.6791876369249803E-01
2L_20123298_SNP T A 0.07643 12 145 0.6296 6.2294314296821196E-01
2L_20123318_SNP A T 0.07006 11 146 0.501 4.9316539698287365E-01
2L_20123391_SNP A G 0.1645 25 127 0.4054 3.9068397450292203E-01
2L_20123402_SNP T C 0.1699 26 127 0.2998 2.8401355710231568E-01
2L_20123443_SNP T A 0.1757 26 122 0.4902 4.7619439350949566E-01
2L_20123557_SNP A C 0.2053 31 120 0.2942 2.8163685752805157E-01
2L_20123572_SNP T A 0.4899 73 76 0.07805 6.6711592511962792E-02
2L_20123583_SNP T C 0.0875 14 146 0.1456 1.4123802373863303E-01
2L_20123638_SNP T C 0.1474 23 133 0.4003 3.8424744443111636E-01
2L_20123683_SNP T G 0.3243 48 100 0.2655 2.3917553173341399E-01
2L_20123956_SNP A C 0.4167 60 84 0.3072 2.8932355092114281E-01
2L_20123978_SNP T C 0.2292 33 111 0.7245 7.1091699699609312E-01
2L_20123979_SNP A G 0.2276 33 112 0.7138 6.9959036270281527E-01
2L_20124155_SNP A T 0.09938 16 145 0.142 1.3428290424049982E-01
2L_20124379_DEL A AGTAGGAAAAAAACAAAATTTTCCGA 0.3333 46 92 0.1572 1.2984470717914798E-01
2L_20124412_DEL A AA 0.09868 15 137 0.5093 4.9481604062022777E-01
2L_20124436_SNP A G 0.4161 62 87 0.04817 3.7431533204487707E-02
2L_20124442_SNP A G 0.415 61 86 0.066 7.7084022539991123E-02
2L_20124475_SNP A T 0.4545 65 78 0.1869 2.0892427661823976E-01
2L_20124479_SNP G A 0.07742 12 143 0.07793 6.7557680343573095E-02
2L_20124537_SNP T G 0.08125 13 147 0.1017 9.5319392133313752E-02
2L_20124732_SNP T A 0.06289 10 149 0.7047 7.0101716336106323E-01
2L_20124770_SNP T A 0.1118 17 135 0.1101 9.4329958635705591E-02
2L_20124814_SNP C A 0.1788 27 124 0.5403 5.5650423054780229E-01
2L_20124840_SNP A G 0.1083 17 140 0.2765 2.6343899914778857E-01
2L_20124868_SNP T C 0.08861 14 144 0.3176 3.0492383783989518E-01
2L_20124870_SNP A T 0.4828 70 75 0.7418 7.3019033088281116E-01
2L_20124894_SNP T C 0.4698 70 79 0.801 7.9357041115985605E-01
2L_20124924_SNP A G 0.4207 61 84 0.2217 2.0416497908526920E-01
2L_20124945_SNP A G 0.274 40 106 0.8156 8.0540257848641350E-01
2L_20124950_SNP A G 0.1392 22 136 0.1917 1.8002777236332912E-01
2L_20124953_DEL T TT 0.125 19 133 0.5487 5.3160143133213822E-01
2L_20125022_SNP T C 0.4521 66 80 0.2291 2.0324815591977963E-01
2L_20125054_INS GG G 0.4196 60 83 0.2593 2.3350697749206661E-01
2L_20125093_SNP A G 0.09868 15 137 0.3998 3.8352489476466955E-01
2L_20125146_SNP T C 0.06289 10 149 0.8579 8.5441806279258581E-01
2L_20125185_DEL T TAAGATAAATATGCAT 0.2115 33 123 0.8374 8.3284157428710848E-01
2L_20125223_SNP G A 0.3533 53 97 0.5518 5.3327419709000112E-01
2L_20125315_SNP T C 0.1667 26 130 0.1544 1.4356814763357639E-01
2L_20125351_SNP A G 0.0566 9 150 0.1718 1.6420797635879492E-01
2L_20125502_SNP A T 0.2914 44 107 0.5086 4.9225575982317138E-01
2L_20125526_SNP A G 0.3467 52 98 0.1426 1.2670297973628764E-01
2L_20125532_SNP A T 0.4028 58 86 0.9175 9.1204387264956865E-01
2L_20125551_SNP T G 0.4028 58 86 0.7024 6.8368303971146860E-01
2L_20125574_SNP T C 0.1806 28 127 0.3126 3.0031428945647942E-01
2L_20125576_SNP A C 0.1867 28 122 0.1864 1.6631658114348946E-01
2L_20125587_SNP T C 0.1733 26 124 0.2429 2.2430134192091045E-01
2L_20125599_DEL T TC 0.1448 21 124 0.117 1.0058002519557196E-01
2L_20125606_SNP A T 0.4082 60 87 0.8002 7.9098081722127334E-01
2L_20125683_SNP T C 0.4828 70 75 0.2583 2.2845110617595110E-01
2L_20125742_SNP A G 0.4074 55 80 0.218 2.3121344580283598E-01
2L_20125745_SNP G C 0.08276 12 133 0.5443 5.6494372790715430E-01
2L_20125748_SNP G A 0.08904 13 133 0.9051 9.0847375932939967E-01
2L_20125749_SNP T C 0.08333 12 132 0.5225 5.4589975529090640E-01
2L_20125751_DEL GT TATGAATGCTCCTTC 0.06369 10 147 0.8816 8.8835056144985991E-01
2L_20125762_SNP T C 0.07092 10 131 0.03547 5.1492124885772379E-02
2L_20125849_SNP A G 0.05031 8 151 0.4739 4.6352386050785765E-01
2L_20125902_SNP T C 0.1656 25 126 0.6396 6.2466188594661953E-01
2L_20126022_SNP A G 0.1558 24 130 0.9509 9.4914476725815677E-01
2L_20126205_SNP A G 0.08228 13 145 0.5144 5.0636820278416361E-01
2L_20126237_SNP A C 0.07006 11 146 0.5834 5.7617458275717204E-01
2L_20126310_SNP C G 0.08974 14 142 0.09926 8.8289749077600677E-02
2L_20126324_SNP T C 0.1742 27 128 0.01544 1.2061057847513375E-02
2L_20126399_SNP A C 0.07051 11 145 0.4963 4.8671478027779902E-01
2L_20126400_SNP A C 0.07643 12 145 0.5792 5.7203482074817047E-01
2L_20126414_SNP G A 0.1935 30 125 0.1664 1.5198757261279827E-01
2L_20126418_SNP C A 0.2733 41 109 0.9804 9.7990865897875135E-01
2L_20126466_SNP G T 0.08228 13 145 0.6739 6.6486221192098582E-01
2L_20126468_SNP C G 0.08228 13 145 0.6739 6.6486221192098582E-01
2L_20126530_SNP A G 0.1307 20 133 0.8847 8.7955271360418075E-01
2L_20126531_SNP G A 0.1133 17 133 0.6837 6.7379964702019479E-01
2L_20126536_SNP T G 0.05769 9 147 0.9015 9.0266577717519614E-01
2L_20126537_SNP G C 0.1141 17 132 0.5401 5.2714474166730785E-01
2L_20126538_SNP A G 0.1333 20 130 0.8995 8.9422809591968144E-01
2L_20126550_DEL C CAAAATGGTGTAGC 0.1133 17 133 0.5643 5.5066869336996493E-01
2L_20126587_DEL G GCC 0.07792 12 142 0.9473 9.4550539690969371E-01
2L_20126592_SNP A C 0.1118 17 135 0.3818 3.7302986476158784E-01
2L_20126611_SNP T A 0.3699 54 92 0.4027 3.7413775988328335E-01
2L_20126662_SNP G A 0.2403 37 117 0.6093 5.9623954533379475E-01
2L_20126742_INS AA A 0.1154 18 138 0.8225 8.1741438999317106E-01
2L_20126761_SNP G T 0.2384 36 115 0.8359 8.2844454852503979E-01
2L_20126883_SNP A G 0.07742 12 143 0.5638 5.5740721094068379E-01
2L_20126912_SNP G C 0.14 21 129 0.07751 6.5903816962874479E-02
2L_20126922_SNP A T 0.07643 12 145 0.1615 1.5209490793668745E-01
2L_20126935_SNP A G 0.1572 25 134 0.8188 8.1543141447584211E-01
2L_20127076_SNP T C 0.1329 21 137 0.8041 7.9940315531749007E-01
2L_20127230_SNP T C 0.5 70 70 0.2324 2.0111053777557397E-01
2L_20127270_SNP A T 0.1689 25 123 0.7017 6.8909231498459034E-01
2L_20127305_SNP A G 0.1645 25 127 0.9041 9.0092362415940075E-01
2L_20127312_SNP A C 0.1325 20 131 0.5992 5.8461911565333091E-01
2L_20127341_SNP T C 0.446 62 77 0.1737 1.4391943894533399E-01
2L_20127372_SNP G A 0.09317 15 146 0.2284 2.2226161817432433E-01
2L_20127445_SNP T C 0.3667 55 95 0.7074 6.9458021660011215E-01
2L_20127474_SNP T C 0.1677 26 129 0.3582 3.4168264072961596E-01
2L_20127532_SNP G A 0.2388 32 102 0.8101 7.9706883076144486E-01
2L_20127614_SNP G A 0.2409 33 104 0.04125 3.1169910426218791E-02
2L_20127861_SNP G A 0.075 12 148 0.9438 9.4255993825823903E-01
2L_20127869_DEL T TTTATCTTATTAGGCACACTTT 0.0625 9 135 0.03818 2.6628782946031507E-02
2L_20127930_SNP C G 0.1456 23 135 0.3571 3.5088786635289915E-01
2L_20127937_SNP T C 0.09032 14 141 0.7508 7.4174305035423760E-01
2L_20128009_SNP T A 0.3542 51 93 0.9198 9.1624410949403523E-01
2L_20128018_SNP T C 0.06875 11 149 0.06252 5.7315341849035452E-02
2L_20128078_SNP A C 0.3061 45 102 0.48 4.5926136958284025E-01
2L_20128080_SNP C T 0.2721 40 107 0.8774 8.7059083817100635E-01
2L_20128102_SNP C T 0.0679 11 151 0.08684 8.2579662429376643E-02
2L_20128119_SNP G A 0.08075 13 148 0.1336 1.2651320940397615E-01
2L_20128125_SNP A T 0.28 42 108 0.9684 9.6664392882169381E-01
2L_20128138_SNP C T 0.2416 36 113 0.4478 4.2621116526604175E-01
2L_20128203_SNP C T 0.2244 35 121 0.231 2.1669649589867357E-01
2L_20128231_SNP A T 0.06748 11 152 0.06538 6.1830979327392302E-02
2L_20128239_SNP G A 0.4899 73 76 0.2695 2.4814852438664314E-01
2L_20128246_SNP C A 0.3826 57 92 0.8764 8.7130805859641847E-01
2L_20128377_SNP T C 0.07692 12 144 0.0969 9.4980924877209216E-02
2L_20128438_SNP T A 0.4759 69 76 0.02996 2.1131394321425963E-02
2L_20128588_SNP C A 0.1282 20 136 0.8566 8.5416252844108198E-01
2L_20128605_SNP G T 0.1118 17 135 0.8298 8.2565898415165728E-01
2L_20128693_SNP C T 0.1111 17 136 0.3277 3.1309111656376376E-01
2L_20128699_SNP A G 0.1104 17 137 0.3436 3.3031225804295494E-01
2L_20128705_INS ACA A 0.1104 17 137 0.372 3.5859126435501332E-01
2L_20128709_SNP T C 0.2635 39 109 0.3365 3.1043857336655833E-01
2L_20128729_SNP G C 0.07097 11 144 0.000482 3.7877847056086103E-04
2L_20128762_SNP T A 0.4375 63 81 0.04936 3.5416350914584206E-02
2L_20128770_SNP A G 0.4615 66 77 0.093 7.3304387997602846E-02
2L_20128796_SNP G T 0.1118 18 143 0.5669 5.6070568500912898E-01
2L_20128800_SNP A G 0.1548 24 131 0.1707 1.7048414299241887E-01
2L_20128847_SNP C T 0.4097 59 85 0.2738 2.4407737424834153E-01
2L_20128863_SNP G A 0.1192 18 133 0.1902 1.7106537381647779E-01
2L_20128865_SNP T G 0.3034 44 101 0.0831 6.8139956058748660E-02
2L_20128877_SNP T A 0.1373 21 132 0.2629 2.4452508691209618E-01
2L_20128878_SNP A T 0.2303 35 117 0.2815 2.6198280427536469E-01
2L_20128899_SNP G A 0.2703 40 108 0.5278 5.1139881406416610E-01
2L_20128918_SNP A T 0.3623 50 88 0.5114 4.8444814826158855E-01
2L_20128961_SNP T C 0.3551 49 89 0.4416 4.1225068413908306E-01
2L_20128969_SNP C A 0.12 18 132 0.3714 3.5379202711830837E-01
2L_20128985_SNP T A 0.3143 44 96 0.472 4.8828337798310528E-01
2L_20129011_SNP A G 0.38 57 93 0.3451 3.3225750203310633E-01
2L_20129134_SNP C G 0.06832 11 150 0.002453 2.0116094055255083E-03
2L_20129248_SNP T A 0.4148 56 79 0.08422 6.3788742713129676E-02
2L_20129575_SNP G A 0.28 42 108 0.7999 7.9099768410009397E-01
2L_20129758_SNP T A 0.2671 39 107 0.3164 2.9147240039324973E-01
2L_20129809_SNP C T 0.4726 69 77 0.1606 1.4771018633809263E-01
2L_20129855_SNP A T 0.1184 18 134 0.5415 5.2261558010847198E-01
2L_20129917_SNP T G 0.1074 16 133 0.9818 9.8095698552079702E-01
2L_20129935_SNP C G 0.1026 16 140 0.6399 6.2873257255975501E-01
2L_20129988_SNP C G 0.2318 35 116 0.2516 2.3220353113058989E-01
2L_20130066_SNP T C 0.1391 21 130 0.9871 9.8647663068117708E-01
2L_20130279_SNP G A 0.05556 9 153 0.2463 2.3908907730958118E-01
2L_20130301_SNP G A 0.3553 54 98 0.8526 8.5156952671426500E-01
2L_20130344_SNP A C 0.06173 10 152 0.02078 1.8752437354637372E-02
2L_20130393_SNP C T 0.3241 47 98 0.6881 6.7405152011034564E-01
2L_20130472_SNP C T 0.4014 59 88 0.3546 3.3113384317035133E-01
2L_20130474_SNP G A 0.09934 15 136 0.1531 1.3411197764574834E-01
2L_20130586_INS G GTCA 0.4865 72 76 0.1994 1.8078356221577696E-01
2L_20130609_SNP C T 0.4362 65 84 0.2055 1.8438155844772974E-01
2L_20130726_SNP A G 0.07742 12 143 0.1736 1.6291392419336159E-01
2L_20130939_SNP T G 0.2333 35 115 0.3827 3.6251929992744980E-01
2L_20131224_DEL T TGTTTGCGGATTT 0.3478 48 90 0.5461 5.2137500187069818E-01
2L_20131258_SNP T C 0.08228 13 145 0.3575 3.4397289713641799E-01
2L_20131369_SNP T C 0.338 48 94 0.7892 7.7426331572853968E-01
2L_20131484_SNP G C 0.1558 24 130 0.3448 3.3292618429997101E-01
2L_20131551_SNP T G 0.2828 41 104 0.9659 9.6398771559480323E-01
2L_20131618_SNP T C 0.2568 38 110 0.6846 6.7021010527109293E-01
2L_20131762_SNP T C 0.1266 20 138 0.4898 4.8242484094406490E-01
2L_20132122_DEL T TGT 0.06803 10 137 0.6456 6.2647739621139276E-01
2L_20132163_SNP T G 0.3103 45 100 0.5141 4.9158646057339817E-01
2L_20132361_SNP A T 0.2886 43 106 0.8435 8.3573684586797126E-01
2L_20132492_SNP C T 0.4014 57 85 0.738 7.2379089254571172E-01
2L_20132589_SNP C G 0.2817 40 102 0.918 9.1357303336876938E-01
2L_20132606_SNP A C 0.08696 14 147 0.8747 8.7249917682430533E-01
2L_20132641_SNP G T 0.3605 53 94 0.8502 8.4197639386357093E-01
2L_20132760_SNP A T 0.2789 41 106 0.07187 6.4997743428806445E-02
2L_20132869_SNP A G 0.4706 64 72 0.05783 7.1075419489429054E-02
2L_20132890_SNP A G 0.1745 26 123 0.2581 2.3273345899542275E-01
2L_20133252_SNP T G 0.3493 51 95 0.4711 4.5486158313121483E-01
2L_20133335_SNP C A 0.1039 16 138 0.3063 2.8736165201910524E-01
2L_20133338_SNP C T 0.0828 13 144 0.9162 9.1455084795921393E-01
2L_20133339_SNP T C 0.2617 39 110 0.984 9.8326737243576789E-01
2L_20133345_SNP T C 0.1032 16 139 0.3018 2.8439213012314812E-01
2L_20133388_SNP G A 0.2697 41 111 0.9399 9.3783352043051993E-01
2L_20133398_SNP T G 0.1019 16 141 0.3041 2.8965625766480818E-01
2L_20133526_SNP A T 0.2877 42 104 0.6078 5.9152291570739202E-01
2L_20133549_SNP G A 0.24 36 114 0.2318 2.1481417596171282E-01
2L_20133632_SNP G A 0.4658 68 78 0.8233 8.1405286688335754E-01
2L_20133730_SNP G C 0.2078 32 122 0.08348 7.4289019362967543E-02
2L_20133811_SNP G A 0.1699 26 127 0.932 9.2919675104467503E-01
2L_20133827_SNP A T 0.07643 12 145 0.9975 9.9741638628927731E-01
2L_20133851_SNP A T 0.05096 8 149 0.9979 9.9787521389772660E-01
2L_20134026_SNP A G 0.06494 10 144 0.638 6.2483996211617798E-01
2L_20134030_SNP C G 0.2041 30 117 0.5068 4.8121450083125628E-01
2L_20134071_SNP A C 0.07006 11 146 0.9931 9.9293902307170634E-01
2L_20134127_SNP T C 0.1722 26 125 0.5676 5.5090131199893966E-01
2L_20134146_SNP G A 0.07742 12 143 0.3653 3.4741583793712327E-01
2L_20134179_SNP A T 0.09091 14 140 0.4134 3.9451380191565966E-01
2L_20134200_SNP A T 0.07097 11 144 0.3164 2.9814328196249285E-01
2L_20134456_SNP C G 0.07097 11 144 0.718 7.1182324935608832E-01
2L_20134628_SNP G A 0.2105 32 120 0.6748 6.6056218678526890E-01
2L_20134715_SNP T G 0.1266 20 138 0.3638 3.5355898591850465E-01
2L_20134738_SNP A G 0.1218 19 137 0.5212 5.1143393888597277E-01
2L_20134919_SNP G T 0.1854 28 123 0.06123 5.5868030627184165E-02
2L_20134925_SNP G A 0.2517 37 110 0.6603 6.4477368860993756E-01
2L_20134933_SNP G A 0.4238 64 87 0.8104 8.0370705027803169E-01
2L_20134973_SNP G A 0.3974 60 91 0.8414 8.3579251183301762E-01
2L_20135015_SNP A G 0.3642 55 96 0.947 9.4523539578331950E-01
2L_20135103_INS AGATAAATTTGCTAA A 0.1812 27 122 0.8084 8.0112175771528782E-01
2L_20135140_INS CA C 0.1733 26 124 0.826 8.2011799294817933E-01
2L_20135142_SNP T C 0.1895 29 124 0.4629 4.4822630132664409E-01
2L_20135146_DEL A AG 0.1678 25 124 0.8654 8.6041218835441358E-01
2L_20135303_SNP A G 0.3117 48 106 0.4142 4.0100236774153997E-01
2L_20135304_SNP A G 0.3179 48 103 0.2919 2.7924912882861574E-01
2L_20135326_DEL T TCTGCTT 0.05769 9 147 0.5893 6.0478638604361223E-01
2L_20135328_SNP A T 0.35 49 91 0.1725 1.7658982066451789E-01
2L_20135409_SNP A T 0.2303 35 117 0.3388 3.2662006502825880E-01
2L_20135482_SNP C T 0.4966 73 74 0.3463 3.2100098681540545E-01
2L_20135541_SNP A C 0.4898 72 75 0.2336 2.1724943833309263E-01
2L_20135601_SNP A G 0.09272 14 137 0.541 5.2846822901893575E-01
2L_20135615_SNP A C 0.109 17 139 0.7994 7.9410057946047408E-01
2L_20135680_DEL A AA 0.05096 8 149 0.05206 4.8703839939485412E-02
2L_20135706_SNP C G 0.08075 13 148 0.2599 2.5218186852565727E-01
2L_20135767_SNP G C 0.1006 16 143 0.1797 1.7032774281716800E-01
2L_20135785_SNP C T 0.1049 17 145 0.7461 7.4285278369241159E-01
2L_20135821_SNP C G 0.121 19 138 0.4117 3.9689603531293161E-01
2L_20135844_SNP A G 0.0559 9 152 0.1482 1.4119841994162674E-01
2L_20136012_SNP G C 0.09375 15 145 0.1278 1.2311503686437253E-01
2L_20136078_SNP T C 0.05063 8 150 0.5121 5.0321076048503355E-01
2L_20136100_SNP G T 0.06369 10 147 0.3487 3.3764595590519009E-01
2L_20136365_SNP A C 0.25 37 111 0.3712 3.9513655959252791E-01
2L_20136445_SNP T C 0.1026 16 140 0.9494 9.4766072345175378E-01
2L_20136484_SNP T C 0.1467 22 128 0.4352 4.1737084100389288E-01
2L_20136494_SNP G C 0.3819 55 89 0.5849 5.5917343914018081E-01
2L_20136520_SNP C T 0.3129 46 101 0.7892 7.7932814543555329E-01
2L_20136530_SNP G A 0.3154 47 102 0.8435 8.3658010478058231E-01
2L_20136535_SNP T A 0.3092 47 105 0.8312 8.2478673060318386E-01
2L_20136540_SNP G A 0.2925 43 104 0.5536 5.3979161676240672E-01
2L_20136543_INS TG T 0.302 45 104 0.5918 5.8090681173054937E-01
2L_20136566_SNP T G 0.3425 50 96 0.287 2.6180534674374656E-01
2L_20136568_SNP T C 0.2763 42 110 0.6884 6.7613604597797350E-01
2L_20136569_SNP G C 0.3209 43 91 0.6958 6.6847426104123164E-01
2L_20136650_SNP A C 0.4266 61 82 0.2213 1.9688419298917414E-01
2L_20136669_SNP A C 0.4236 61 83 0.2422 2.1586725602507584E-01
2L_20136672_SNP G A 0.4315 63 83 0.2584 2.3485188392694012E-01
2L_20136741_SNP T G 0.1184 18 134 0.3631 3.4194610450243368E-01
2L_20136752_SNP G T 0.4558 67 80 0.4418 4.1758706981280558E-01
2L_20136790_SNP G C 0.2297 34 114 0.1558 1.3611134891531207E-01
2L_20136866_SNP T C 0.4643 65 75 0.7968 7.8274735312020360E-01
2L_20137085_SNP T C 0.24 36 114 0.2715 2.5289822187569400E-01
2L_20137118_SNP G A 0.3014 44 102 0.206 1.8499804076197945E-01
2L_20137165_SNP T C 0.2897 42 103 0.2865 2.6107740116799849E-01
2L_20137285_SNP C G 0.1192 18 133 0.921 9.1768698893508271E-01
2L_20137354_SNP C T 0.2819 42 107 0.7509 7.3921285003569148E-01
2L_20137363_SNP A C 0.07407 12 150 0.1838 1.7661519260328928E-01
2L_20137412_DEL A ACCAACATGCCGTGA 0.1724 25 120 0.9625 9.6061373523835436E-01
2L_20137440_SNP A T 0.3377 52 102 0.7929 7.8519521260823477E-01
2L_20137475_SNP C T 0.404 61 90 0.6378 6.2266478630930211E-01
2L_20137530_SNP G A 0.06875 11 149 0.1419 1.3385728223543836E-01
2L_20137541_SNP G A 0.08075 13 148 0.1634 1.5533153789064780E-01
2L_20137590_SNP C T 0.08125 13 147 0.1091 1.0151192522178920E-01
2L_20137675_SNP G C 0.06918 11 148 0.1931 1.8297537367156547E-01
2L_20137737_SNP T C 0.4966 74 75 0.4565 4.3467569700143494E-01
2L_20138001_SNP T A 0.4126 59 84 0.3179 2.9152156687099373E-01
2L_20138004_SNP C T 0.2065 32 123 0.6984 6.8761947007422131E-01
2L_20138013_SNP A G 0.1776 27 125 0.7636 7.5380569187460633E-01
2L_20138020_SNP G A 0.4069 59 86 0.694 6.7822171571294798E-01
2L_20138036_SNP T A 0.1611 24 125 0.7906 7.8225603366311436E-01
2L_20138039_SNP G A 0.1788 27 124 0.8977 8.9380911742840152E-01
2L_20138122_SNP G A 0.1494 23 131 0.4448 4.2817174763987154E-01
2L_20138518_SNP A G 0.05806 9 146 0.6254 6.1699290813146690E-01
2L_20138669_SNP T A 0.4247 62 84 0.3379 3.2172044267730016E-01
2L_20138678_SNP A C 0.06289 10 149 0.6824 6.7462564027993532E-01
2L_20138692_SNP A T 0.1634 25 128 0.9134 9.1062063268876914E-01
2L_20138701_SNP T A 0.1634 25 128 0.9134 9.1062063268876914E-01
2L_20138723_INS GA G 0.05128 8 148 0.271 2.5793782313665314E-01
2L_20138813_SNP A T 0.1429 22 132 0.9491 9.4828740943244072E-01
2L_20138887_SNP C T 0.2215 33 116 0.6632 6.4775805745550419E-01
2L_20138928_SNP A T 0.4122 61 87 0.5768 5.5611040940690659E-01
2L_20138971_SNP G C 0.129 20 135 0.6435 6.3662044248751193E-01
2L_20139066_SNP A G 0.1883 29 125 0.3892 3.7470119772927712E-01
2L_20139256_SNP G A 0.1125 18 142 0.7261 7.2030787844123312E-01
2L_20139398_SNP C A 0.2026 31 122 0.3335 3.1266373422969296E-01
2L_20139493_SNP G A 0.2614 40 113 0.1317 1.1846305269957691E-01
2L_20139562_SNP C T 0.1032 16 139 0.008627 6.4048274996468821E-03
2L_20139581_SNP G A 0.1032 16 139 0.008046 5.9887685083720877E-03
2L_20139681_SNP T C 0.1218 19 137 0.5046 4.9522624045107888E-01
2L_20139682_SNP G A 0.1218 19 137 0.5046 4.9522624045107888E-01
2L_20139696_SNP A T 0.1879 28 121 0.2377 2.1881018858967005E-01
2L_20139699_SNP C T 0.2026 31 122 0.3604 3.4645206897167224E-01
2L_20139724_SNP A G 0.1242 19 134 0.507 4.9692050110146491E-01
2L_20139737_SNP C A 0.1447 22 130 0.7138 7.0560601410199508E-01
2L_20139761_SNP A G 0.05369 8 141 0.01689 1.4868426762511834E-02
2L_20139811_SNP C T 0.1338 21 136 0.883 8.8247308589199192E-01
2L_20139882_SNP A G 0.05031 8 151 0.2057 1.9779102253547520E-01
2L_20139934_SNP C A 0.1401 22 135 0.1071 1.0064858836147417E-01
2L_20139971_SNP C A 0.07595 12 146 0.7957 7.9281724296171352E-01
2L_20139996_SNP A G 0.1307 20 133 0.6147 6.0111595246722205E-01
2L_20140076_DEL T TAACTGTCAAAAG 0.2357 33 107 0.8432 8.3465533754248378E-01
2L_20140103_SNP T C 0.2715 41 110 0.9599 9.5820750597208670E-01
2L_20140114_SNP A G 0.2763 42 110 0.9322 9.2960555836434333E-01
2L_20140123_SNP G T 0.3179 48 103 0.9598 9.5821422213533225E-01
2L_20140191_SNP A G 0.1465 23 134 0.07079 6.6227181629001000E-02
2L_20140286_SNP T C 0.48 72 78 0.5298 5.1146785199151590E-01
2L_20140435_INS AA A 0.05674 8 133 0.06008 4.8018875779893132E-02
2L_20140764_SNP G T 0.05031 8 151 0.1903 1.7936285021165033E-01
2L_20140892_SNP A C 0.329 51 104 0.8887 8.8541798722674336E-01
2L_20140928_SNP C A 0.25 38 114 0.4856 4.6927394513788567E-01
2L_20141079_SNP A T 0.08125 13 147 0.88 8.7723222282377522E-01
2L_20141297_SNP C G 0.2368 36 116 0.3898 3.7071230815098244E-01
2L_20141313_SNP A T 0.2338 36 118 0.3707 3.5261568755816453E-01
2L_20141323_SNP T A 0.2483 37 112 0.484 4.6269619981476284E-01
2L_20141327_SNP T G 0.0828 13 144 0.2047 1.9609826405076514E-01
2L_20141441_SNP T A 0.1161 18 137 0.8597 8.5477140089693604E-01
2L_20141483_SNP G T 0.4138 60 85 0.6659 6.4860223443662579E-01
2L_20141508_SNP C A 0.2308 36 120 0.7636 7.5622520452650499E-01
2L_20141589_SNP A G 0.3642 55 96 0.433 4.1651695988698423E-01
2L_20141620_SNP G T 0.3289 49 100 0.999 9.9891443940477753E-01
2L_20141786_SNP G A 0.3775 57 94 0.6196 6.0441490727576741E-01
2L_20141803_SNP G T 0.3904 57 89 0.5464 5.2670670503948558E-01
2L_20141858_SNP A G 0.1944 28 116 0.5927 5.7896808558580592E-01
2L_20141865_INS A ACTTTCTAAGCCAGAAA 0.1565 23 124 0.5764 5.5623560516766357E-01
2L_20141893_SNP C A 0.2 30 120 0.878 8.7448690265032258E-01
2L_20142242_SNP T A 0.2258 35 120 0.7848 7.7739360495514209E-01
2L_20142248_DEL C CCTC 0.1409 21 128 0.8725 8.6711322151470172E-01
2L_20142313_SNP C G 0.1364 21 133 0.6241 6.1370577554279959E-01
2L_20142412_SNP T C 0.4834 73 78 0.2005 1.8394126625707397E-01
2L_20142425_SNP C T 0.3377 51 100 0.3692 3.4903558093261500E-01
2L_20142518_SNP G A 0.4375 63 81 0.5311 5.2293622779600457E-01
2L_20142640_DEL C CTCGGCACTCTGA 0.1678 25 124 0.294 3.0988636962074179E-01
2L_20142654_SNP G A 0.1842 28 124 0.1138 1.0229214401941278E-01
2L_20142656_DEL A ATGG 0.1842 28 124 0.1138 1.0229214401941278E-01
2L_20142779_INS ACATA A 0.169 24 118 0.5194 5.0713247514154480E-01
2L_20142804_SNP T A 0.2819 42 107 0.1254 1.1698015706721365E-01
2L_20142872_SNP A C 0.0559 9 152 0.03331 3.0517926648436632E-02
2L_20142875_SNP T G 0.05625 9 151 0.03409 3.0738052301281713E-02
2L_20142914_SNP T C 0.05 8 152 0.4291 4.2079363735202324E-01
2L_20142967_SNP C G 0.1234 19 135 0.4505 4.3853313263854110E-01
2L_20142978_SNP A C 0.1118 17 135 0.45 4.3405897399528015E-01
2L_20142988_SNP A G 0.1184 18 134 0.3941 3.8047048190618094E-01
2L_20142992_SNP C T 0.4238 64 87 0.1177 1.0778567864660615E-01
2L_20143011_SNP G C 0.1242 19 134 0.4439 4.3061915396824568E-01
2L_20143058_SNP G A 0.1184 18 134 0.337 3.2122267242216862E-01
2L_20143120_SNP T C 0.08228 13 145 0.5404 5.3391338618081652E-01
2L_20143400_SNP C T 0.2953 44 105 0.6454 6.3020509622052645E-01
2L_20143408_DEL G GCGGAGGCGAG 0.2449 36 111 0.4702 4.4839338503194970E-01
2L_20143553_SNP G A 0.4097 59 85 0.3061 2.7808644180171571E-01
2L_20143634_SNP A G 0.4797 71 77 0.7425 7.2930759563359082E-01
2L_20143771_SNP C T 0.05096 8 149 0.5529 5.4192526681237285E-01
2L_20143804_SNP A T 0.2552 37 108 0.574 5.5589971253894954E-01
2L_20143825_SNP A C 0.2568 38 110 0.464 4.4436114958078177E-01
2L_20143891_SNP T G 0.06623 10 141 0.00454 3.1174497979757085E-03
2L_20144023_SNP C G 0.1961 30 123 0.251 2.3744278128262497E-01
2L_20144027_SNP A G 0.08075 13 148 0.4479 4.4256771271881368E-01
2L_20144074_SNP G C 0.07643 12 145 0.596 5.8906660734028371E-01
2L_20144075_SNP T C 0.3154 47 102 0.7972 7.8825848095609463E-01
2L_20144298_SNP T A 0.07792 12 142 0.1871 1.7411531831267890E-01
2L_20144310_SNP A C 0.07143 11 143 0.32 3.0764003682188523E-01
2L_20144321_SNP T C 0.08228 13 145 0.1951 1.8394474452191600E-01
2L_20144384_SNP T C 0.1338 21 136 0.002572 1.9229375661282836E-03
2L_20144402_SNP A G 0.4621 67 78 0.5902 5.6973837184668175E-01
2L_20144618_SNP A G 0.1076 17 141 0.838 8.3340076212033543E-01
2L_20144623_SNP A C 0.09272 14 137 0.2114 2.3783438966486992E-01
2L_20144691_SNP A G 0.1711 26 126 0.346 3.2688766488057774E-01
2L_20144699_SNP G A 0.2208 34 120 0.9083 9.0502017430663151E-01
2L_20144830_SNP A G 0.06329 10 148 0.159 1.4745263967069788E-01
2L_20144833_SNP G A 0.3826 57 92 0.09641 8.3406800524182256E-02
2L_20144889_SNP G C 0.07097 11 144 0.1843 1.6940291094234683E-01
2L_20145006_SNP G A 0.07692 12 144 0.9517 9.5023149476127899E-01
2L_20145279_SNP T C 0.09804 15 138 0.7359 7.2636859429473111E-01
2L_20145317_SNP T C 0.1146 18 139 0.8463 8.4178843497715827E-01
2L_20145355_SNP T A 0.1274 20 137 0.7466 7.3959021572263239E-01
2L_20145414_SNP T C 0.1195 19 140 0.1628 1.5441720382427415E-01
2L_20145543_SNP A G 0.2338 36 118 0.7511 7.4373248636364853E-01
2L_20145623_INS TGTAACATGGAGTAAGGCTGAAGGCTGGCAACAACCCGGTTGGCAGCGCTGTTGAGCAGCAACATGATTGTCGGAAATCGAAGCTATCGACAATCAGTCATCGAAGGAACGATCGCAAGGCAGCAGTGGAGTAGGAGTGGAAGTCAGCGATGCAGTCAGTCGAGTTCTCAGCAGCAGTCGTTCGGTCACAAACTAAGAATACTTTACATAATTACCGCATTTAGAATTAAACTAATAATTAAATTAATAATAAACAATAATAATAAACAATCTTACATACAT T 0.07801 11 130 0.5506 5.7451467558467550E-01
2L_20145630_SNP T C 0.2102 33 124 0.6726 6.6556326551735112E-01
2L_20145815_SNP A C 0.4931 71 73 0.5344 5.1229530327981299E-01
2L_20145911_SNP G T 0.381 56 91 0.3377 3.1095203720466214E-01
2L_20146162_SNP C A 0.4932 72 74 0.4442 4.2417564542905661E-01
2L_20146306_SNP G T 0.461 65 76 0.8825 8.7523762809369032E-01
2L_20146347_SNP A G 0.3767 55 91 0.7419 7.2598288827864088E-01
2L_20146428_SNP G A 0.1258 20 139 0.5666 5.5818525605560687E-01
2L_20146441_SNP C A 0.2925 43 104 0.2595 2.4604301062455369E-01
2L_20146540_SNP A G 0.3741 55 92 0.9534 9.5103801040216474E-01
2L_20146604_SNP G A 0.4527 67 81 0.5907 5.7087687303729706E-01
2L_20146624_SNP A C 0.1146 18 139 0.9706 9.6970200804966156E-01
2L_20146629_SNP T C 0.1203 19 139 0.8826 8.7930619553827261E-01
2L_20146645_SNP C T 0.4521 66 80 0.6717 6.5570383782322628E-01
2L_20146663_SNP G A 0.1097 17 138 0.8723 8.6915476252791901E-01
2L_20146730_SNP A C 0.1258 19 132 0.9136 9.1019048329564201E-01
2L_20146736_SNP G A 0.1176 18 135 0.6151 6.0056547339328414E-01
2L_20146803_SNP A T 0.1346 21 135 0.7271 7.1855916932255370E-01
2L_20146864_SNP C T 0.2254 32 110 0.1 8.4463933526094825E-02
2L_20146910_SNP C T 0.1465 23 134 0.6241 6.1515116811016923E-01
2L_20147024_SNP A C 0.1307 20 133 0.5483 5.4472684904266089E-01
2L_20147165_SNP T C 0.08442 13 141 0.5357 5.1965231635911058E-01
2L_20147223_SNP T A 0.1622 24 124 0.1009 8.9613624940126146E-02
2L_20147303_SNP A C 0.1234 19 135 0.2414 2.2253156535130736E-01
2L_20147370_SNP A C 0.05732 9 148 0.03356 2.9631266963291072E-02
2L_20147612_SNP C T 0.1711 26 126 0.9212 9.1930367181321049E-01
2L_20147661_SNP G C 0.1753 27 127 0.6759 6.6473673765746222E-01
2L_20147732_SNP T C 0.4759 69 76 0.8053 7.9327907974404954E-01
2L_20147832_SNP T C 0.06918 11 148 0.03478 3.0524341461066709E-02
2L_20147927_SNP T A 0.1722 26 125 0.7368 7.3425559943531227E-01
2L_20147959_SNP C G 0.1154 18 138 0.9661 9.6510819143214310E-01
2L_20147961_SNP A C 0.121 19 138 0.9322 9.3034417223609622E-01
2L_20148006_SNP A G 0.1203 19 139 0.9374 9.3593603966335392E-01
2L_20148014_SNP T C 0.1146 18 139 0.9175 9.1527118697424314E-01
2L_20148027_SNP T G 0.1226 19 136 0.944 9.4216632546458745E-01
2L_20148066_SNP C T 0.2078 32 122 0.7484 7.4146224873278965E-01
2L_20148067_SNP A G 0.2065 32 123 0.7476 7.4150834565866575E-01
2L_20148078_SNP G A 0.2038 32 125 0.673 6.6480958043433636E-01
2L_20148130_DEL G GCG 0.1908 29 123 0.4782 4.6407866039948331E-01
2L_20148135_DEL T TGTCTAAACTTG 0.2013 31 123 0.6627 6.5328129764915310E-01
2L_20148154_SNP T C 0.2026 31 122 0.6535 6.4284757789599012E-01
2L_20148158_SNP T A 0.2039 31 121 0.7335 7.2616881034492931E-01
2L_20148159_SNP G A 0.1867 28 122 0.4308 4.5023096671588869E-01
2L_20148167_SNP G A 0.1974 30 122 0.7632 7.5650048732938036E-01
2L_20148171_SNP A G 0.2 30 120 0.7592 7.5183170474374261E-01
2L_20148187_SNP C G 0.1959 29 119 0.6591 6.4704693026976601E-01
2L_20148188_SNP A G 0.1918 28 118 0.5952 5.8084645222800713E-01
2L_20148196_SNP A G 0.1918 28 118 0.627 6.1353241625826560E-01
2L_20148199_SNP G A 0.1959 29 119 0.5122 4.9643612517754043E-01
2L_20148206_INS TTAT T 0.2039 31 121 0.5449 5.3198042231891707E-01
2L_20148235_SNP A G 0.1895 29 124 0.6169 6.0428108470092279E-01
2L_20148243_SNP T A 0.2 30 120 0.05951 6.6660218859739329E-02
2L_20148244_SNP A C 0.1895 29 124 0.5866 5.7549942638650498E-01
2L_20148257_SNP T G 0.06875 11 149 0.3346 3.2528116366832727E-01
2L_20148278_SNP C A 0.2078 32 122 0.6403 6.3039891257547875E-01
2L_20148287_SNP A T 0.2129 33 122 0.6698 6.6154760688546588E-01
2L_20148288_SNP C G 0.2115 33 123 0.7115 7.0328477447623416E-01
2L_20148303_SNP C G 0.1948 30 124 0.8696 8.6515859145912133E-01
2L_20148340_SNP A T 0.2013 31 123 0.5315 5.2033669966973228E-01
2L_20148623_SNP C A 0.1286 18 122 0.1893 1.9489267477378003E-01
2L_20148637_SNP G A 0.2119 32 119 0.7193 7.1292646685402494E-01
2L_20148684_SNP G A 0.2092 32 121 0.4689 4.5590655741593133E-01
2L_20150142_SNP A C 0.09272 14 137 0.1227 1.1794658551396897E-01
2L_20150147_SNP A C 0.08667 13 137 0.2071 2.0128680530675325E-01
2L_20150237_SNP C T 0.2279 31 105 0.7732 7.6496332413626744E-01
2L_20150253_SNP C G 0.1912 26 110 0.9173 9.1239891592214106E-01
2L_20151018_SNP C G 0.07285 11 140 0.8355 8.3987842344708885E-01
2L_20151023_DEL C CTGTGTAGAG 0.1111 16 128 0.766 7.7171340107839725E-01
2L_20151125_SNP A T 0.1399 20 123 0.2229 2.3968882196223118E-01
2L_20151126_SNP C T 0.1389 20 124 0.225 2.4345089537193498E-01
2L_20151141_SNP G A 0.1867 28 122 0.9944 9.9424636241677489E-01
2L_20151169_SNP G C 0.05625 9 151 0.5746 5.6908215821829533E-01
2L_20151173_SNP G T 0.1867 28 122 0.932 9.3040526696587533E-01
2L_20151175_SNP G A 0.1806 28 127 0.5969 5.8407443268730086E-01
2L_20151339_SNP A G 0.2403 37 117 0.6897 6.8436330932983580E-01
2L_20151345_SNP T A 0.07097 11 144 0.7945 7.8970448362138967E-01
2L_20151387_SNP C T 0.2308 36 120 0.8883 8.8532517305660030E-01
2L_20151442_SNP A G 0.06211 10 151 0.5308 5.2605364594844506E-01
2L_20152119_SNP G C 0.1045 14 120 0.8862 8.8217272775541089E-01
2L_20152144_SNP T C 0.1037 14 121 0.7549 7.3989351870343523E-01
2L_20152191_SNP G T 0.3806 51 83 0.7112 7.0362142761765079E-01
2L_20152192_SNP T A 0.3788 50 82 0.689 6.7877277762535382E-01
2L_20152241_SNP C T 0.05147 7 129 0.1616 1.5573481178887616E-01
2L_20152652_SNP A G 0.1788 27 124 0.6337 6.2254606289834857E-01
2L_20152654_SNP A G 0.1724 25 120 0.5744 5.5933099329124514E-01
2L_20152779_SNP A C 0.1644 24 122 0.6755 6.6366872623756290E-01
2L_20152856_SNP A C 0.1301 19 127 0.8254 8.1797307686870280E-01
2L_20152905_SNP C T 0.1517 22 123 0.7485 7.3767932472345643E-01
2L_20152918_SNP A C 0.05072 7 131 0.07849 7.4178304555722205E-02
2L_20152951_SNP A T 0.07143 10 130 0.639 6.2398694483879480E-01
2L_20152973_SNP G A 0.07092 10 131 0.4055 3.8213576477695743E-01
2L_20164392_SNP C T 0.07432 11 137 0.1467 1.3104602133369514E-01
2L_20164479_SNP A T 0.08451 12 130 0.5098 5.2256687268491597E-01
2L_20164497_SNP A G 0.09155 13 129 0.4809 4.9419683486499921E-01
2L_20164513_DEL G GAT 0.1111 15 120 0.7957 7.9984051711075832E-01
2L_20164517_DEL A AACGACATT 0.1295 18 121 0.7643 7.6893264612505041E-01
2L_20164531_INS ACAAGGCAATATCTTGCCGGATCAGGTCCACAGACTGGTGA A 0.08392 12 131 0.3019 3.2075341201770113E-01
2L_20164544_INS AGGCTTT A 0.08392 12 131 0.3019 3.2075341201770113E-01
2L_20164589_DEL A AT 0.08451 12 130 0.3197 3.3926374270105764E-01
2L_20164591_INS AGC A 0.07746 11 131 0.124 1.4377358047096023E-01
2L_20165604_SNP C T 0.1818 24 108 0.5323 5.3856083814940414E-01
2L_20165708_DEL G GTCCCGCTCCGTTCGAG 0.2105 28 105 0.5896 5.9080684726758448E-01
2L_20165775_SNP A G 0.08571 12 128 0.5404 5.5490963947819316E-01
2L_20165792_INS CC C 0.07519 10 123 0.3819 4.0372324540298421E-01
2L_20166063_SNP G T 0.1504 20 113 0.02015 2.1092498861302100E-02
2L_20166072_SNP T G 0.09286 13 127 0.2253 2.3902223369713937E-01
2L_20166078_SNP T C 0.0922 13 128 0.2412 2.5368144086665467E-01
2L_20166149_SNP T A 0.08955 12 122 0.5408 5.4282308979806326E-01
2L_20166205_DEL C CC 0.07463 10 124 0.4213 4.3613989519553220E-01
2L_20169555_SNP T C 0.1958 28 115 0.2012 2.4572664892343277E-01
2L_20169578_SNP A T 0.131 19 126 0.9091 9.0863601264536553E-01
2L_20169767_SNP A C 0.2119 32 119 0.574 5.6017677929130305E-01
2L_20170205_SNP G A 0.1429 22 132 0.3491 3.3071027387904051E-01
2L_20170340_SNP C T 0.2208 34 120 0.6617 6.5318807005446256E-01
2L_20170452_SNP C G 0.0625 10 150 0.6034 6.0363873683947544E-01
2L_20170674_SNP A G 0.2365 35 113 0.399 3.7995480208775734E-01
2L_20170706_SNP G A 0.226 33 113 0.3054 2.8861407525679861E-01
2L_20170747_SNP G T 0.255 38 111 0.819 8.1161118716528646E-01
2L_20170753_SNP G C 0.245 37 114 0.4692 4.5403458714602052E-01
2L_20170807_SNP C A 0.2432 36 112 0.8524 8.6206259045763112E-01
2L_20170929_SNP A T 0.2585 38 109 0.8621 8.5573474676443018E-01
2L_20170932_SNP T A 0.2378 34 109 0.6507 6.3568981133762525E-01
2L_20171099_SNP A G 0.2432 36 112 0.4172 3.9762326698481787E-01
2L_20171225_DEL A AG 0.2168 31 112 0.3308 3.0532918439421275E-01
2L_20171229_INS TGCGAAAGGATGTAGTAGTT T 0.2168 31 112 0.569 5.5305090358997600E-01
2L_20171234_SNP G A 0.2026 31 122 0.7482 7.3987585714472814E-01
2L_20171262_SNP A C 0.25 38 114 0.4373 4.2117985332877761E-01
2L_20171341_SNP C T 0.2 30 120 0.6883 6.7701986489035970E-01
2L_20171371_SNP A G 0.2416 36 113 0.5343 5.1711833086507819E-01
2L_20171401_SNP G A 0.2384 36 115 0.2168 2.0595754851314885E-01
2L_20171425_SNP A G 0.06832 11 150 0.3381 3.3041831782284625E-01
2L_20171435_SNP G A 0.2333 35 115 0.4329 4.1582277512601817E-01
2L_20171447_SNP T A 0.1266 20 138 0.7663 7.6008891084779251E-01
2L_20171464_SNP C T 0.1883 29 125 0.6012 5.8770341267903259E-01
2L_20171476_SNP A C 0.2078 32 122 0.7021 6.9299114488467628E-01
2L_20171528_SNP T G 0.2115 33 123 0.655 6.4673146594956143E-01
2L_20171587_INS GCAGGGACTAGAAGTGTTATGGCGTTGG G 0.2129 33 122 0.6754 6.6736133334446190E-01
2L_20171602_SNP G T 0.2157 33 120 0.5767 5.7286701346019475E-01
2L_20171693_SNP T C 0.1748 25 118 0.7593 7.5149795566162558E-01
2L_20171925_SNP A T 0.18 27 123 0.8021 7.9530319244642678E-01
2L_20171935_SNP G A 0.1892 28 120 0.2386 2.5229783068249123E-01
2L_20171969_SNP G A 0.1879 28 121 0.8946 8.9204050021005621E-01
2L_20171972_SNP G C 0.1769 26 121 0.8809 8.7671590971450142E-01
2L_20172015_INS TCTTGAAGT T 0.1667 24 120 0.6366 6.2292897494633981E-01
2L_20172058_SNP T G 0.08333 13 143 0.4373 4.3384583664909782E-01
2L_20172146_SNP A G 0.2013 31 123 0.7457 7.3993765546788171E-01
2L_20172177_INS TAGGT T 0.06875 11 149 0.879 8.7708693012844507E-01
2L_20172251_SNP A T 0.05625 9 151 0.5979 5.9265337925795691E-01
2L_20172325_SNP C G 0.05369 8 141 0.7049 6.9365521988954204E-01
2L_20172393_SNP A G 0.06452 10 145 0.4154 4.0144911542660822E-01
2L_20172482_SNP G A 0.09272 14 137 0.4911 4.8401534716423311E-01
2L_20172491_SNP T C 0.125 19 133 0.7786 7.7521245379044434E-01
2L_20172641_DEL T TT 0.183 28 125 0.333 3.4700184427653402E-01
2L_20172662_SNP C A 0.1921 29 122 0.9076 9.0604807785549846E-01
2L_20172673_INS TT T 0.1958 28 115 0.9838 9.8324936724234979E-01
2L_20172687_SNP A T 0.2014 28 111 0.7367 7.2857289401620595E-01
2L_20172801_SNP T C 0.2246 31 107 0.6954 6.8243997691220804E-01
2L_20172809_SNP A C 0.06711 10 139 0.6092 5.9943401114649797E-01
2L_20172879_SNP T A 0.1773 25 116 0.7711 7.5831489533168694E-01
2L_20172895_DEL T TT 0.1554 23 125 0.9007 8.9933553217290663E-01
2L_20173908_SNP T A 0.08442 13 141 0.4559 4.4128352239484470E-01
2L_20173925_SNP G A 0.1854 28 123 0.4508 4.3486385260235660E-01
2L_20173926_INS AAATGT A 0.1554 23 125 0.876 8.7080850334722681E-01
2L_20173928_SNP T G 0.1507 22 124 0.8556 8.4856357738808397E-01
2L_20173930_SNP G A 0.1788 27 124 0.7632 7.6012798609656251E-01
2L_20173933_SNP T G 0.1776 27 125 0.9769 9.7623489203554592E-01
2L_20173934_INS TTCTT T 0.1667 25 125 0.7795 7.7170247429412009E-01
2L_20173938_SNP T A 0.1667 25 125 0.8324 8.2749274021911690E-01
2L_20173946_SNP T A 0.1776 27 125 0.814 8.0777400100557206E-01
2L_20173957_SNP T C 0.1757 26 122 0.822 8.1390757344830078E-01
2L_20173959_SNP A T 0.05063 8 150 0.2331 2.2240902889153102E-01
2L_20173980_SNP A T 0.06452 10 145 0.8211 8.1540852325397950E-01
2L_20174192_SNP G T 0.1946 29 120 0.9681 9.6756242241878998E-01
2L_20174221_SNP A G 0.1959 29 119 0.5928 5.8078260093171719E-01
2L_20174236_SNP G C 0.1678 25 124 0.909 9.0509408139752057E-01
2L_20174303_SNP A G 0.2 30 120 0.9126 9.1112825181780088E-01
2L_20174315_SNP G A 0.1867 28 122 0.8103 8.0589449602913044E-01
2L_20174570_DEL T TA 0.1103 15 121 0.5224 5.0678423173202236E-01
2L_20174578_SNP C G 0.06716 9 125 0.807 8.1646753268054995E-01
2L_20174610_SNP G A 0.2117 29 108 0.818 8.0971373980360439E-01
2L_20174613_SNP G A 0.07801 11 130 0.9893 9.8892692373671731E-01
2L_20174652_SNP T C 0.2206 30 106 0.9989 9.9885950107789945E-01
2L_20174653_SNP G A 0.219 30 107 0.9737 9.7296831306947340E-01
2L_20174939_SNP T C 0.0566 9 150 0.4709 4.6341102985415716E-01
2L_20174942_SNP C A 0.2026 31 122 0.5578 5.4765956588528275E-01
2L_20175014_SNP G C 0.1689 25 123 0.8064 8.0197654265794405E-01
2L_20175212_INS TCATTGCAATGTT T 0.1871 26 113 0.5764 6.0304020715616624E-01
2L_20175490_SNP A T 0.2026 31 122 0.5156 5.0325795102098747E-01
2L_20175512_DEL T TA 0.1867 28 122 0.3939 3.7983544501203415E-01
2L_20175787_SNP A G 0.1961 30 123 0.7268 7.2174648679561670E-01
2L_20175887_SNP T C 0.1161 18 137 0.6429 6.3602097421908277E-01
2L_20175970_SNP A C 0.09868 15 137 0.6441 6.3739611053225187E-01
2L_20175994_SNP T C 0.1164 17 129 0.7852 7.7325698247120389E-01
2L_20176011_SNP G T 0.09091 13 130 0.8193 8.1133024583546287E-01
2L_20201386_SNP T A 0.07801 11 130 0.9596 9.6028713859512849E-01
2L_20201436_SNP C T 0.1567 21 113 0.7193 7.0921830267658537E-01
2L_20201477_INS TAGAAGTAT T 0.1987 30 121 0.8975 8.9470801194908756E-01
2L_20201535_INS AACTTATGGTCTAAAAAAATATTTATAAAATGTGGTAAGAAGATGTTTATGATTTGGCGTAATATACCTCCCCCCGGGAAACCCCAAACTCCTCCATAACCAGAAACAAATATAAACAAAGTGAGGAAATGTTAAGTTCTTGCAA A 0.2013 31 123 0.5254 5.1425689339198444E-01
2L_20201713_SNP T G 0.223 31 108 0.6739 6.5263137463917387E-01
2L_20201799_SNP T G 0.1849 27 119 0.8493 8.4419126657754728E-01
2L_20202210_SNP C A 0.1197 17 125 0.8133 8.0527794717702073E-01
2L_20202636_SNP A T 0.1739 24 114 0.8615 8.5400175899104558E-01
2L_20202756_SNP G A 0.1691 23 113 0.9303 9.2525341798398775E-01
2L_20202760_SNP A C 0.1691 23 113 0.9608 9.5801802303619277E-01
2L_20203012_SNP A T 0.1831 26 116 0.8436 8.3574014066867408E-01
2L_20203014_SNP G C 0.1888 27 116 0.9125 9.0744428589320869E-01
2L_20203038_DEL G TCTGTA 0.1824 27 121 0.8884 8.8379977451135761E-01
2L_20203045_SNP C A 0.1862 27 118 0.907 9.0233594432490027E-01
2L_20203048_SNP T G 0.1849 27 119 0.9142 9.1022893815920847E-01
2L_20203050_DEL T CTC 0.1849 27 119 0.5703 5.5374094508155125E-01
2L_20203072_SNP A T 0.1862 27 118 0.9955 9.9525447991955929E-01
2L_20203131_SNP T C 0.1883 29 125 0.825 8.2057439474206828E-01
2L_20203143_SNP A G 0.1712 25 121 0.7826 7.7601025753065334E-01
2L_20203461_SNP T G 0.1234 19 135 0.7516 7.4215650490286111E-01
2L_20203476_SNP T C 0.1908 29 123 0.5859 5.7430593260948193E-01
2L_20203553_SNP G T 0.1974 30 122 0.545 5.3410896332311020E-01
2L_20203599_SNP G C 0.121 19 138 0.772 7.6508185995555278E-01
2L_20203785_SNP G C 0.1974 30 122 0.5602 5.4732683342473543E-01
2L_20203856_SNP A G 0.2148 32 117 0.6122 5.9737379184499095E-01
2L_20203915_SNP T C 0.1567 21 113 0.1187 1.1425022814877017E-01
2L_20203997_SNP T G 0.109 17 139 0.9542 9.5304107485673117E-01
2L_20204204_INS TT T 0.2013 31 123 0.5928 5.8196406458607641E-01
2L_20204240_SNP C G 0.2013 31 123 0.553 5.3996659062662145E-01
2L_20204269_SNP G C 0.1987 30 121 0.601 5.9467037945543788E-01
2L_20204280_SNP T C 0.1146 18 139 0.6778 6.6847372591235188E-01
2L_20204311_SNP A G 0.1923 30 126 0.8869 8.8405994837431057E-01
2L_20204313_INS TGTG T 0.1923 30 126 0.6735 6.6623815820429688E-01
2L_20204316_INS CCAGAATTCGATTTTTTTGGCATAAAGTCTAAAAAT C 0.1923 30 126 0.3025 3.2086407056177557E-01
2L_20204320_INS GCTACAGACTTGAAACTTTGTACATTTTGTTTTTAAACC G 0.05405 8 140 0.6256 6.3878333204498716E-01
2L_20204413_INS CACT C 0.05109 7 130 0.6341 6.3699071267096496E-01
2L_20204415_INS GCCAGATTCGATGCCAGTTTCCTTTTTAATCTTTCTCCTGCATTTTGGTAAGATAAGTTTCGGCGTCCCAAT G 0.2115 33 123 0.694 6.8534705737724366E-01
2L_20204463_MNP TTA GCT 0.1974 30 122 0.608 6.0060128624196885E-01
2L_20204466_INS AAA A 0.1733 26 124 0.6155 6.0194106590591501E-01
2L_20204575_DEL T TTTTGACCTTTTCCTTTTGCTTCCAAATCATACTGAATCCTAACACGCTAGTAAGTGCATAGTAAAAAACAAAAAAGGCCCAATCAACAGCCGAGACACT 0.07097 11 144 0.2671 2.5789772403757427E-01
2L_20204577_SNP G T 0.08333 11 121 0.624 6.2538852357737373E-01
2L_20204684_SNP G A 0.1111 17 136 0.6671 6.5376260060312963E-01
2L_20204826_SNP G C 0.1987 31 125 0.8971 8.9509883618567887E-01
2L_20204892_SNP C T 0.1908 29 123 0.5578 5.4506752758445520E-01
2L_20205022_SNP G A 0.2013 31 123 0.7824 7.7720679237468238E-01
2L_20205110_DEL A ATGTGTTTAA 0.1908 29 123 0.5546 5.4169857823059009E-01
2L_20205216_SNP G T 0.1046 16 137 0.5863 5.8440360327745366E-01
2L_20205378_SNP G A 0.07006 11 146 0.7902 7.8558303768192650E-01
2L_20205444_INS TTTGGGTCTATTTTT T 0.1507 22 124 0.5429 5.2834505142118493E-01
2L_20205448_INS TCTATAAGTCGCACACCGCGTAGCAGAATACACATGCCTAAAGTCGACCAAGGCCAATGTCATACACTTAGAAGAATGACAATGTGCAAGAAAAAAACATGAAGTTTACAGCTGATTTTGCATAT T 0.1268 18 124 0.7828 7.7620452396500528E-01
2L_20205454_INS TCTATAAG T 0.05755 8 131 0.539 5.2356419425293588E-01
2L_20205458_INS CACACCGCGTAG T 0.06429 9 131 0.2414 2.5811779158494719E-01
2L_20206480_INS TG T 0.2132 29 107 0.9969 9.9675439132093102E-01
2L_20206740_SNP A C 0.06211 10 151 0.1341 1.3064265398289332E-01
2L_20206756_SNP C T 0.1184 18 134 0.9559 9.5456888340409041E-01
2L_20206855_SNP G C 0.1959 29 119 0.8668 8.6319260791839125E-01
2L_20206896_SNP C T 0.1837 27 120 0.5941 5.8494576084223593E-01
2L_20207001_DEL TGGCATAGTGGGAACTGGGAAGGTTGGAC CTCTTCCTTCAGTATACGATTTGAGTATGGCATAGTGGGAACTGGGAAGGTTGGAT 0.2 30 120 0.7907 7.8587354557774780E-01
2L_20207224_SNP C A 0.1701 25 122 0.9318 9.2960814661349422E-01
2L_20207347_SNP T G 0.1748 25 118 0.4842 4.6353318423761802E-01
2L_20207441_SNP C A 0.1039 16 138 0.7183 7.0735858713266087E-01
2L_20207490_DEL G GCGCACCGGTGA 0.1325 20 131 0.8981 8.9534442709987594E-01
2L_20208501_SNP T C 0.1866 25 109 0.7128 6.9189289754681405E-01
2L_20208553_SNP G T 0.2411 34 107 0.1095 1.2111558983405046E-01
2L_20208828_SNP A T 0.06832 11 150 0.3174 3.1196643217324205E-01
2L_20208957_DEL A ATTAATA 0.1565 23 124 0.9099 9.0707043125035736E-01
2L_20208967_INS AACTA A 0.1319 19 125 0.7962 7.8798587279202459E-01
2L_20208988_SNP A C 0.08088 11 125 0.1678 1.4852868270402941E-01
2L_20209050_SNP A C 0.1571 22 118 0.8914 8.8866664714756971E-01
2L_20209057_SNP A T 0.2 30 120 0.9801 9.7949515236039653E-01
2L_20209219_SNP A T 0.1176 18 135 0.8146 8.0807696743390378E-01
2L_20209513_SNP C G 0.2 31 124 0.675 6.6646543671599123E-01
2L_20213494_SNP A G 0.2027 30 118 0.6817 7.0157386260108046E-01
2L_20213647_SNP A G 0.2013 30 119 0.8113 8.2273670206035532E-01
2L_20213753_SNP G A 0.06 9 141 0.9252 9.2998907039511847E-01
2L_20213774_SNP A C 0.2113 30 112 0.6401 6.6737299628278524E-01
2L_20213788_SNP C A 0.1149 17 131 0.8031 8.2141406910981263E-01
2L_20213789_SNP C A 0.1149 17 131 0.4175 4.5621660596820646E-01
2L_20213799_SNP A T 0.1141 17 132 0.525 5.6020923251333909E-01
2L_20213820_DEL T TGC 0.05674 8 133 0.9578 9.5579069509581582E-01
2L_20219511_DEL C CACATACGTTTTTAAGAGACTGGCACAACCTTCTCTCTGCGCAGTGGAGAATGCCCCCC 0.2237 34 118 0.816 8.0989585277501053E-01
2L_20219572_SNP C T 0.1176 16 120 0.8608 8.4993836155496783E-01
2L_20220743_SNP T C 0.07857 11 129 0.8341 8.5907871649269163E-01
2L_20221813_DEL C CACCAGGCTTTTAAATAAAAGCCATAACAGC 0.1481 20 115 0.454 4.8518627344780263E-01
2L_20221870_SNP G T 0.1338 19 123 0.8009 7.9008580650899618E-01
2L_20222027_SNP A T 0.05797 8 130 0.4346 4.1683994561321058E-01
2L_20222070_SNP G C 0.1286 18 122 0.1418 1.4715419979592170E-01
2L_20222072_SNP C T 0.1357 19 121 0.1586 1.6728837242104411E-01
2L_20222073_DEL A ACAAGCAGAATCTTTTGGAAAAGTTTCACATTATTTTAATAGCAATATCATCCAAC 0.1135 16 125 0.2169 2.2174209381344989E-01
2L_20222446_SNP T A 0.09028 13 131 0.4471 4.2590949452993165E-01
2L_20222456_INS AGA A 0.09804 15 138 0.9101 9.0718396870417606E-01
2L_20222495_DEL T TC 0.1233 18 128 0.7961 7.9331213498578268E-01
2L_20222726_SNP T G 0.06993 10 133 0.09533 1.0134933382417000E-01
2L_20222802_SNP A T 0.06944 10 134 0.102 1.0698725504335882E-01
2L_20222876_SNP A G 0.05839 8 129 0.1705 1.7812536346553620E-01
2L_20222879_SNP T A 0.06522 9 129 0.1414 1.4972513256120368E-01
2L_20222883_SNP T C 0.08759 12 125 0.2205 2.3083360880470816E-01
2L_20222915_SNP G A 0.08125 13 147 0.8769 8.7415379160344886E-01
2L_20223043_SNP C T 0.2466 36 110 0.272 2.5311074294922342E-01
2L_20223102_SNP G A 0.2517 37 110 0.2648 2.4885036051307763E-01
2L_20223177_SNP A G 0.06294 9 134 0.04628 3.4650054485302458E-02
2L_20223188_SNP G A 0.1838 25 111 0.7389 7.2667396449903066E-01
2L_20223214_SNP C T 0.2105 32 120 0.4089 3.9448505254839683E-01
2L_20223223_SNP A T 0.2157 33 120 0.4485 4.3538137231928786E-01
2L_20223225_SNP T A 0.2143 33 121 0.4563 4.4464192252313706E-01
2L_20223248_SNP A T 0.3862 56 89 0.2274 2.0229293394634529E-01
2L_20223364_SNP G C 0.07692 12 144 0.9142 9.1141052923228494E-01
2L_20223387_INS C CCTTCTCAAAATTGTAATAC 0.4058 56 82 0.7499 7.3037160431017867E-01
2L_20223510_SNP G A 0.2026 31 122 0.5185 5.0606830933928282E-01
2L_20223514_SNP A G 0.2039 31 121 0.514 5.0007953361969104E-01
2L_20223522_SNP G T 0.1226 19 136 0.7869 7.8398194160121570E-01
2L_20223523_SNP A T 0.121 19 138 0.7293 7.2164309833834928E-01
2L_20223530_SNP C T 0.18 27 123 0.8557 8.4817169542379744E-01
2L_20223556_SNP T G 0.1908 29 123 0.8056 7.9679789778569821E-01
2L_20223622_SNP A T 0.1883 29 125 0.5283 5.1452692583024295E-01
2L_20223655_SNP T C 0.1069 17 142 0.4712 4.5990392248416079E-01
2L_20223657_SNP C T 0.05031 8 151 0.1675 1.5657277292493421E-01
2L_20223662_SNP G T 0.109 17 139 0.6091 5.9719355474211477E-01
2L_20223721_SNP T A 0.1139 18 140 0.6591 6.5200189499788963E-01
2L_20223756_SNP T C 0.3529 54 99 0.5426 5.3877769794869868E-01
2L_20223783_SNP A C 0.1146 18 139 0.7082 6.9961205301987106E-01
2L_20224022_SNP T C 0.2966 43 102 0.9275 9.2361081707520487E-01
2L_20224034_INS TC T 0.08497 13 140 0.76 7.5238000996044674E-01
2L_20224065_SNP A G 0.2966 43 102 0.8694 8.6290733383378249E-01
2L_20224093_SNP A G 0.2937 42 101 0.8863 8.7977582215648675E-01
2L_20224095_SNP T A 0.2887 41 101 0.9121 9.0676710487946510E-01
2L_20224137_SNP T G 0.2727 39 104 0.9912 9.9079125570664728E-01
2L_20224162_DEL T TT 0.2766 39 102 0.9163 9.1064587195742674E-01
2L_20224170_SNP A C 0.2837 40 101 0.9585 9.5576919891762535E-01
2L_20224242_SNP C T 0.2714 38 102 0.9978 9.9759150382751183E-01
2L_20224252_DEL T TACTAACCT 0.2536 35 103 0.9548 9.5157881948445144E-01
2L_20224324_INS CTGAC C 0.3451 49 93 0.06436 4.9196137592412516E-02
2L_20224345_SNP G A 0.3034 44 101 0.3405 3.1428368170060894E-01
2L_20224356_SNP A G 0.3521 50 92 0.06312 4.7609290954653494E-02
2L_20224377_SNP T G 0.1203 19 139 0.7656 7.5911010548489988E-01
2L_20224437_DEL T CTGA 0.1133 17 133 0.2838 2.6161186667668002E-01
2L_20224444_SNP C T 0.1458 21 123 0.2945 2.6811763587916193E-01
2L_20224459_SNP A T 0.2069 30 115 0.1064 8.9190999911489488E-02
2L_20224476_SNP A G 0.2042 29 113 0.1237 1.1236051919207335E-01
2L_20224612_SNP G A 0.07453 12 149 0.9341 9.3293897024631456E-01
2L_20224622_SNP A G 0.1611 24 125 0.2701 2.5047718661115415E-01
2L_20224655_SNP T G 0.2123 31 115 0.1131 9.5196639589785748E-02
2L_20224734_SNP T A 0.1083 17 140 0.6055 5.9465098488743828E-01
2L_20224756_SNP A G 0.09091 14 140 0.6121 5.9999429300910390E-01
2L_20224824_SNP T C 0.05556 9 153 0.1655 1.5924090049195572E-01
2L_20224825_SNP A C 0.08442 13 141 0.8068 7.9997217666474363E-01
2L_20224869_SNP G T 0.4342 66 86 0.7839 7.7598951663284299E-01
2L_20224926_SNP G A 0.4082 60 87 0.7416 7.2883719004191061E-01
2L_20224928_SNP A T 0.4161 62 87 0.6522 6.3836507525213404E-01
2L_20224942_SNP A T 0.3046 46 105 0.8022 7.9493563165706127E-01
2L_20224943_SNP A C 0.3092 47 105 0.83 8.2429012723712924E-01
2L_20225009_SNP C T 0.09032 14 141 0.6327 6.2211260153149239E-01
2L_20225011_SNP G T 0.09868 15 137 0.8587 8.5377296775658895E-01
2L_20225190_SNP A G 0.1132 18 141 0.6365 6.2794331746199616E-01
2L_20225344_SNP G T 0.4306 62 82 0.2911 2.6419482675592143E-01
2L_20225390_SNP C G 0.05 8 152 0.1901 1.8047851008839022E-01
2L_20225637_DEL A AGTCCCCAAATATTATACTCTA 0.4786 67 73 0.7704 7.5495152859655412E-01
2L_20225662_SNP C G 0.05096 8 149 0.5373 5.2452180103372292E-01
2L_20225667_SNP A G 0.07407 12 150 0.7709 7.6732348819956908E-01
2L_20225672_SNP T A 0.4932 72 74 0.9597 9.5722287156250885E-01
2L_20225677_SNP T A 0.4966 72 73 0.9754 9.7377883169228707E-01
2L_20225698_SNP G A 0.493 70 72 0.8832 8.7472601302530428E-01
2L_20225711_DEL C CATAC 0.4627 62 72 0.8682 8.5603995372073072E-01
2L_20225722_SNP A T 0.4897 71 74 0.8972 8.9052482721690218E-01
2L_20225779_SNP T C 0.4354 64 83 0.5996 5.7778778291852295E-01
2L_20225803_SNP G A 0.1203 19 139 0.5939 5.8907257065626517E-01
2L_20225847_SNP T C 0.4257 63 85 0.4904 4.6836394983259722E-01
2L_20225858_SNP T C 0.4362 65 84 0.703 6.8904821316533182E-01
2L_20226049_SNP C G 0.3862 56 89 0.1538 1.4046227264064459E-01
2L_20226170_SNP T C 0.4865 72 76 0.2788 2.5268987349910410E-01
2L_20226172_SNP A C 0.483 71 76 0.266 2.3870540805439100E-01
2L_20226238_SNP A G 0.06211 10 151 0.0009941 8.0546271779877111E-04
2L_20226307_DEL T TAGGGGATACCAGTCGTACCAGCTCCACAC 0.05696 9 149 0.9046 9.0277839263715043E-01
2L_20226409_SNP C G 0.07453 12 149 0.003468 3.0834981536631205E-03
2L_20226471_DEL A AGTACTGTGATCACGA 0.06211 10 151 0.002304 1.8901953252931398E-03
2L_20226499_SNP T C 0.3557 53 96 0.6932 6.7978982254296372E-01
2L_20226515_SNP T G 0.0679 11 151 0.003276 2.8063302339300985E-03
2L_20226742_SNP A C 0.1299 20 134 0.1173 1.1602744398082432E-01
2L_20226881_SNP G C 0.1465 23 134 0.04401 3.7739314906706276E-02
2L_20226913_DEL CGAGAG T 0.4722 68 76 0.7344 7.3526255180168243E-01
2L_20226921_SNP A C 0.4497 67 82 0.9983 9.9815574859219269E-01
2L_20226968_DEL A AA 0.2569 37 107 0.2581 2.6012575601799914E-01
2L_20227091_DEL C CTT 0.07792 12 142 0.1484 1.3504717164325519E-01
2L_20227204_SNP A C 0.4 60 90 0.1304 1.1443210963697470E-01
2L_20227470_SNP G A 0.05031 8 151 0.1676 1.6563406594098540E-01
2L_20227481_SNP G T 0.3087 46 103 0.06478 5.7569608819383840E-02
2L_20227577_SNP G A 0.4626 68 79 0.0222 1.7780907810255479E-02
2L_20227643_SNP A G 0.08333 13 143 0.9536 9.5364910451827889E-01
2L_20227798_SNP G A 0.1104 17 137 0.09053 7.8392677403061398E-02
2L_20227811_SNP C T 0.1097 17 138 0.08931 7.8235508517922922E-02
2L_20227812_SNP T C 0.1032 16 139 0.2289 2.1729485678072213E-01
2L_20227822_SNP T C 0.1104 17 137 0.08934 7.7314717550734768E-02
2L_20227828_SNP A T 0.2566 39 113 0.1897 1.7443284322114028E-01
2L_20227914_INS TT T 0.2932 39 94 0.3649 3.4175852477573854E-01
2L_20227954_SNP C T 0.07006 11 146 0.08767 7.8357496176534799E-02
2L_20227959_SNP T C 0.4295 64 85 0.4305 4.5150061049456269E-01
2L_20228275_SNP G A 0.4485 61 75 0.2815 2.4735283768025473E-01
2L_20228295_SNP C T 0.2966 43 102 0.5405 5.4862614140075139E-01
2L_20228446_DEL G GCCAGTCC 0.09032 14 141 0.7299 7.2824355352750159E-01
2L_20228464_SNP T G 0.08667 13 137 0.7761 7.7143316349694580E-01
2L_20228469_SNP A T 0.3684 56 96 0.2069 1.9673983345409218E-01
2L_20228474_SNP C T 0.351 53 98 0.02932 2.2009841366895627E-02
2L_20228710_SNP T C 0.1419 21 127 0.02208 1.6855064596997069E-02
2L_20228873_INS TT T 0.1646 26 132 0.6567 6.4761553901303914E-01
2L_20228882_SNP T A 0.09032 14 141 0.2174 2.0318457254983735E-01
2L_20228898_SNP A G 0.2614 40 113 0.5663 5.5287964833999648E-01
2L_20228913_DEL T TTC 0.08228 13 145 0.8663 8.6427069165582771E-01
2L_20228929_SNP G A 0.0828 13 144 0.004478 3.3674284693600725E-03
2L_20229337_SNP A T 0.1321 21 138 0.03105 2.7123985260888783E-02
2L_20229431_SNP T G 0.2549 39 114 0.6692 6.5734993630920058E-01
2L_20229513_SNP T C 0.1164 17 129 0.4846 4.6900936113359848E-01
2L_20229534_SNP A T 0.06579 10 142 0.9113 9.0775168272264939E-01
2L_20229624_SNP T A 0.06 9 141 0.2128 1.9583143010296533E-01
2L_20229649_SNP T A 0.0604 9 140 0.8455 8.3977171475700674E-01
2L_20229722_SNP T C 0.1087 15 123 0.7214 7.0212394272653667E-01
2L_20229783_SNP A G 0.1203 16 117 0.5993 5.7716466111449427E-01
2L_20229827_SNP C T 0.1269 17 117 0.4295 4.1911110399750739E-01
2L_20229834_SNP T C 0.1061 14 118 0.4691 4.9221110342749064E-01
2L_20229841_SNP G A 0.1185 16 119 0.3812 3.6358256004403033E-01
2L_20229891_SNP A G 0.2059 28 108 0.04042 3.4846160454793731E-02
2L_20229904_SNP C T 0.125 18 126 0.5892 5.7358794382900713E-01
2L_20229915_SNP A G 0.1329 19 124 0.672 6.5938389384791163E-01
2L_20229926_SNP A C 0.137 20 126 0.4144 3.9214517513735814E-01
2L_20229938_SNP A C 0.1241 18 127 0.2884 2.6421252388216854E-01
2L_20229958_DEL G GT 0.1111 16 128 0.1623 1.3896257412200375E-01
2L_20229987_SNP T C 0.1267 19 131 0.7553 7.4591439422183825E-01
2L_20230082_SNP C A 0.09333 14 136 0.1298 1.1230437417007000E-01
2L_20230085_DEL G AT 0.1118 17 135 0.1604 1.4394008419057513E-01
2L_20230091_SNP G T 0.106 16 135 0.1666 1.4863237303453813E-01
2L_20230121_SNP T C 0.2416 36 113 0.422 3.9919666085249328E-01
2L_20230173_SNP G A 0.1603 25 131 0.4454 4.3221998212456314E-01
2L_20230226_SNP T A 0.2365 35 113 0.2312 2.1034210958363730E-01
2L_20230232_SNP C G 0.08125 13 147 0.7691 7.6942472773738713E-01
2L_20230329_DEL T TT 0.05882 9 144 0.2263 2.1780305958455337E-01
2L_20230360_SNP G A 0.1911 30 127 0.6372 6.2874880254305987E-01
2L_20230443_SNP T C 0.1783 28 129 0.306 2.9137509973316378E-01
2L_20230589_DEL A AA 0.08442 13 141 0.8201 8.1548610488753492E-01
2L_20230716_SNP G A 0.3673 54 93 0.4924 4.7068914094529879E-01
2L_20230765_SNP G A 0.4626 68 79 0.8119 8.0207945479815645E-01
2L_20231147_SNP A C 0.2013 31 123 0.451 4.3260064214278060E-01
2L_20231471_SNP T G 0.07051 11 145 0.4101 3.9586198938898498E-01
2L_20231504_SNP A G 0.1139 18 140 0.9639 9.6310172535530214E-01
2L_20231564_SNP T A 0.3121 44 97 0.6089 6.1764805007677570E-01
2L_20231595_SNP A C 0.2966 43 102 0.8279 8.3626363321357544E-01
2L_20232032_SNP G C 0.1132 18 141 0.7262 7.1958661554317116E-01
2L_20232102_SNP G C 0.1474 23 133 0.2274 2.1802437043981637E-01
2L_20232328_SNP C T 0.1321 21 138 0.3702 3.6627975254590406E-01
2L_20232549_SNP C A 0.1195 19 140 0.9509 9.4982895584004445E-01
2L_20232626_SNP T A 0.3784 56 92 0.02518 1.9754855139121171E-02
2L_20232836_SNP A G 0.2013 32 127 0.3058 2.9686284814667485E-01
2L_20232883_SNP A C 0.2583 39 112 0.4368 4.1558071404339303E-01
2L_20232974_SNP G A 0.3224 49 103 0.1596 1.4221361954098588E-01
2L_20233083_SNP T C 0.1497 22 125 0.2281 2.0570254937021570E-01
2L_20233112_SNP T A 0.2013 30 119 0.01989 1.3957681551217623E-02
2L_20233169_SNP G A 0.1592 25 132 0.7199 7.1181217934465968E-01
2L_20233170_SNP C A 0.1529 24 133 0.563 5.5272326430928365E-01
2L_20233172_SNP G A 0.1529 24 133 0.747 7.3968970467120876E-01
2L_20233180_SNP A T 0.1592 25 132 0.6903 6.8219579731741820E-01
2L_20233228_SNP C T 0.1948 30 124 0.2072 1.9078556334039487E-01
2L_20233279_SNP T C 0.3072 47 106 0.5183 5.0711603945234174E-01
2L_20233300_SNP G T 0.1689 25 123 0.4841 4.7140156526652655E-01
2L_20233320_DEL T TT 0.07432 11 137 0.7832 7.7778185276311562E-01
2L_20233441_SNP A T 0.0566 9 150 0.06335 5.7456405419178569E-02
2L_20233461_SNP A T 0.06875 11 149 0.4309 4.2192498203155193E-01
2L_20233553_INS TT T 0.2197 29 103 0.503 4.7695164884685737E-01
2L_20233616_SNP C T 0.4266 61 82 0.7517 7.3920534345583078E-01
2L_20233640_SNP G A 0.07006 11 146 0.8816 8.7795017429668565E-01
2L_20233672_SNP A C 0.07547 12 147 0.9943 9.9454910827756227E-01
2L_20233813_SNP T C 0.1195 19 140 0.7605 7.5465086426403261E-01
2L_20233971_SNP A G 0.3709 56 95 0.2852 2.6494930421837659E-01
2L_20233988_SNP C A 0.3701 57 97 0.5258 5.1160507339729477E-01
2L_20234028_SNP T A 0.34 51 99 0.338 3.2256084973849897E-01
2L_20234237_DEL T TT 0.0915 14 139 0.8043 7.9916904506385422E-01
2L_20234499_SNP C A 0.2055 30 116 0.06078 4.8919421237076981E-02
2L_20234566_SNP C T 0.2583 39 112 0.03744 3.0823957670895658E-02
2L_20234572_SNP G A 0.2318 35 116 0.03492 2.8510401246546021E-02
2L_20234682_SNP C T 0.1678 25 124 0.006552 4.2119845136082785E-03
2L_20234776_SNP C A 0.25 37 111 0.7798 7.6875997690799380E-01
2L_20234785_SNP T G 0.4366 62 80 0.1353 1.1121211732534386E-01
2L_20234799_SNP A G 0.06536 10 143 0.6718 6.6037001714841503E-01
2L_20234801_SNP C T 0.4863 71 75 0.2803 2.5015997457287042E-01
2L_20234830_SNP T C 0.4932 73 75 0.2702 2.4293042572922341E-01
2L_20234835_SNP A T 0.125 20 140 0.7714 7.6644522125229342E-01
2L_20234908_SNP G A 0.3893 58 91 0.4986 4.7462256351205523E-01
2L_20234954_SNP A G 0.3851 57 91 0.3627 3.3881494714927207E-01
2L_20234963_SNP C A 0.2333 35 115 0.7566 7.4663766022943490E-01
2L_20235076_SNP T G 0.4384 64 82 0.2261 2.0060376610508712E-01
2L_20235150_SNP A G 0.1859 29 127 0.4892 4.8695475628614060E-01
2L_20235255_SNP C T 0.106 16 135 0.339 3.6680386762430972E-01
2L_20235262_SNP G T 0.3946 58 89 0.9684 9.6660102109350110E-01
2L_20235298_SNP C T 0.1118 17 135 0.7108 6.9973839707987773E-01
2L_20235429_SNP A T 0.1118 17 135 0.273 2.5780543842784653E-01
2L_20235430_SNP C T 0.1176 18 135 0.4165 4.0855823159510563E-01
2L_20235567_DEL C CACAACGCTTC 0.05769 9 147 0.6033 5.9566723612836014E-01
2L_20235580_SNP C G 0.2323 36 119 0.643 6.3224563519684596E-01
2L_20235661_SNP T C 0.1699 26 127 0.5337 5.1841067006440134E-01
2L_20235663_SNP T C 0.2349 35 114 0.6415 6.2519103613163240E-01
2L_20235705_SNP C T 0.3221 48 101 0.09754 8.1113735838044168E-02
2L_20235786_SNP A G 0.2353 36 117 0.9061 9.0326158840223303E-01
2L_20235930_SNP T C 0.0641 10 146 0.9408 9.3948023045265816E-01
2L_20235991_SNP G A 0.08176 13 146 0.8028 8.0028970475294625E-01
2L_20236066_SNP A G 0.1513 23 129 0.4079 3.9188908473664430E-01
2L_20236095_SNP A T 0.4863 71 75 0.9031 8.9721617989729552E-01
2L_20236124_SNP G T 0.2973 44 104 0.3087 3.1712107029127945E-01
2L_20236348_SNP A T 0.0559 9 152 0.05769 5.4840939929355091E-02
2L_20236551_SNP T C 0.1083 17 140 0.7035 6.9694377292096599E-01
2L_20236642_SNP T A 0.3986 57 86 0.7792 7.7224439379168408E-01
2L_20236651_SNP A T 0.2697 41 111 0.6473 6.3316051018911679E-01
2L_20236695_SNP G T 0.1355 21 134 0.5276 5.1474999848294090E-01
2L_20236726_SNP T C 0.2781 42 109 0.8957 8.9197245882075693E-01
2L_20236727_SNP G T 0.2338 36 118 0.6575 6.4568621666582116E-01
2L_20236854_SNP T C 0.05769 9 147 0.6728 6.6667844213708094E-01
2L_20236999_SNP A C 0.3916 56 87 0.5105 4.8307443106256454E-01
2L_20237122_SNP C T 0.2157 33 120 0.8511 8.4688622029896587E-01
2L_20237243_SNP C T 0.4718 67 75 0.3179 2.8766944308054054E-01
2L_20237255_SNP C T 0.0641 10 146 0.9722 9.7161125187768282E-01
2L_20237387_SNP A C 0.129 20 135 0.8488 8.4380871146490144E-01
2L_20237412_SNP G T 0.4726 69 77 0.2285 2.0382655508494907E-01
2L_20237583_SNP G C 0.09317 15 146 0.7089 7.0366323719921908E-01
2L_20237740_SNP A C 0.0566 9 150 0.8142 8.0964992874251118E-01
2L_20237757_SNP T C 0.06289 10 149 0.5816 5.7209706664624005E-01
2L_20237915_SNP A G 0.07547 12 147 0.935 9.3400960923600018E-01
2L_20237944_SNP G A 0.2614 40 113 0.2487 2.3017835796789021E-01
2L_20237977_SNP A T 0.1438 22 131 0.04023 3.2392284067266894E-02
2L_20238024_SNP A T 0.2 30 120 0.284 2.6200946310014483E-01
2L_20238032_SNP A T 0.2286 32 108 0.3305 3.5871186705153346E-01
2L_20238043_SNP T A 0.2083 30 114 0.4627 4.3516281990247652E-01
2L_20238094_SNP A T 0.1623 25 129 0.1101 9.8669963894664869E-02
2L_20238166_SNP A C 0.2979 42 99 0.2955 2.6350110021725537E-01
2L_20238338_SNP T C 0.06329 10 148 0.7789 7.7549415623719753E-01
2L_20238405_SNP T C 0.07742 12 143 0.243 2.2757610181600141E-01
2L_20238719_SNP A C 0.07143 11 143 0.5033 4.9274420704970834E-01
2L_20238720_SNP C T 0.1711 26 126 0.9065 9.0405424138435175E-01
2L_20238887_SNP T G 0.06494 10 144 0.7164 7.1224792620732535E-01
2L_20238958_SNP G T 0.06289 10 149 0.7011 6.9410168782328086E-01
2L_20238977_SNP A G 0.3688 52 89 0.9412 9.3687402091720717E-01
2L_20239018_SNP G C 0.2568 38 110 0.1444 1.2232628639030230E-01
2L_20239024_SNP T A 0.255 38 111 0.1603 1.3954824818536771E-01
2L_20239037_SNP T G 0.06369 10 147 0.7489 7.4440797873822140E-01
2L_20239568_SNP C A 0.3287 47 96 0.7389 7.2124838352520160E-01
2L_20239576_SNP T C 0.3288 48 98 0.672 6.5269365590553863E-01
2L_20239584_SNP A G 0.3287 47 96 0.6854 6.6402727918944371E-01
2L_20239609_SNP T C 0.4932 73 75 0.9749 9.7349802936889085E-01
2L_20239673_SNP T A 0.07006 11 146 0.9936 9.9347792701667592E-01
2L_20239717_SNP G C 0.4452 65 81 0.6865 6.6964604409295492E-01
2L_20239854_SNP G T 0.3542 51 93 0.9084 9.0198606172573581E-01
2L_20239885_SNP A T 0.06875 11 149 0.1313 1.2288607332821300E-01
2L_20240072_SNP T C 0.4306 62 82 0.47 4.4894185979726708E-01
2L_20240325_SNP A G 0.07097 11 144 0.1373 1.2842583926859974E-01
2L_20240334_SNP C A 0.4366 62 80 0.3627 3.2978673542198411E-01
2L_20240341_SNP A G 0.1355 21 134 0.8812 8.7882385959405185E-01
2L_20240553_SNP C T 0.3399 52 101 0.2387 2.2002335324458999E-01
2L_20240598_SNP G A 0.3311 50 101 0.2423 2.2066057076047885E-01
2L_20240601_SNP A C 0.4932 73 75 0.6583 6.4000091864928743E-01
2L_20240607_SNP C T 0.3333 50 100 0.1873 1.6714660002057713E-01
2L_20240628_SNP G A 0.3087 46 103 0.3807 3.5846604806600202E-01
2L_20240634_SNP C T 0.2053 31 120 0.7063 6.9366227192523544E-01
2L_20240642_SNP G A 0.4315 63 83 0.6729 6.5698350817156248E-01
2L_20240664_SNP T C 0.4595 68 80 0.6289 6.1028835379068558E-01
2L_20240666_SNP T A 0.3117 48 106 0.1751 1.5932600064401781E-01
2L_20240674_SNP T C 0.3158 48 104 0.1465 1.3335722956192020E-01
2L_20240989_SNP T C 0.05031 8 151 0.9847 9.8438883655939158E-01
2L_20241072_SNP C T 0.4014 57 85 0.7199 7.0404800714667015E-01
2L_20241147_SNP G A 0.4295 64 85 0.933 9.3032702067432715E-01
2L_20241183_SNP T C 0.4324 64 84 0.9795 9.7849040859801462E-01
2L_20241340_SNP T A 0.483 71 76 0.7868 7.7707662973142544E-01
2L_20241367_SNP G C 0.06918 11 148 0.7749 7.7235834667923531E-01
2L_20241397_SNP A T 0.3333 49 98 0.9576 9.5564602739270088E-01
2L_20241398_SNP T G 0.3311 49 99 0.9725 9.7116586196209020E-01
2L_20241403_SNP C G 0.4867 73 77 0.5899 5.7290024150448304E-01
2L_20241435_SNP G A 0.4899 73 76 0.7132 7.0049837717541474E-01
2L_20241436_SNP G A 0.4966 74 75 0.7151 7.0250377439593836E-01
2L_20241449_SNP A G 0.1429 22 132 0.6379 6.2786367696123824E-01
2L_20241456_SNP A G 0.5 74 74 0.6263 6.1179461969899318E-01
2L_20241479_SNP A T 0.3082 45 101 0.6366 6.2149006124908179E-01
2L_20241906_SNP G T 0.1316 20 132 0.4425 4.6524365634998011E-01
2L_20242137_SNP A C 0.2657 38 105 0.2467 2.1649607284120553E-01
2L_20242163_SNP C T 0.2624 37 104 0.2209 1.8884282417306475E-01
2L_20242166_SNP C G 0.0604 9 140 0.9685 9.6719486368665708E-01
2L_20242253_SNP G T 0.07857 11 129 0.6579 6.3776642518860360E-01
2L_20242367_SNP C A 0.2837 40 101 0.917 9.2082488143863894E-01
2L_20242402_DEL T TGAC 0.2286 32 108 0.5384 5.1009528817383276E-01
2L_20242619_SNP C T 0.05195 8 146 0.1797 1.6359492566062084E-01
2L_20242645_SNP G A 0.3688 52 89 0.3666 3.3398679214769877E-01
2L_20242648_SNP A G 0.09211 14 138 0.1654 1.4924041153213863E-01
2L_20242749_SNP T G 0.14 21 129 0.4418 4.6243044425914193E-01
2L_20242757_SNP T A 0.1275 19 130 0.5234 5.0085499254101862E-01
2L_20242838_SNP T A 0.4521 66 80 0.4433 4.2008544880122656E-01
2L_20242900_INS CCGAGCT C 0.411 60 86 0.3145 2.9064915326979313E-01
2L_20242937_INS GACCTTGTCGTTCTCTTCGCGAG G 0.4286 63 84 0.664 6.8010937168376429E-01
2L_20242972_SNP A G 0.07453 12 149 0.2319 2.2458060531606261E-01
2L_20242995_SNP C T 0.1364 21 133 0.6365 6.2383141881051118E-01
2L_20243126_SNP C T 0.06875 11 149 0.868 8.6535631109159794E-01
2L_20243181_SNP A T 0.3289 50 102 0.5671 5.5534417843862416E-01
2L_20243193_SNP G A 0.3154 47 102 0.5159 4.9955245151076533E-01
2L_20243237_SNP A C 0.2867 43 107 0.2028 1.8979636834545710E-01
2L_20243364_SNP T C 0.0559 9 152 0.2571 2.4822281924649858E-01
2L_20243533_SNP T A 0.09677 15 140 0.3226 3.0547135557012350E-01
2L_20243592_SNP T G 0.1533 23 127 0.5391 5.2101491894284180E-01
2L_20243874_SNP G A 0.2303 35 117 0.2554 2.3949745385801446E-01
2L_20243884_SNP G C 0.075 12 148 0.9453 9.4405274304791642E-01
2L_20244021_DEL G GGG 0.1742 27 128 0.9789 9.7827812137101144E-01
2L_20244057_SNP A G 0.09554 15 142 0.3068 2.9268937959398245E-01
2L_20244230_SNP A C 0.0596 9 142 0.9392 9.3828084503135456E-01
2L_20244253_SNP G A 0.3684 49 84 0.1466 1.2778148338092254E-01
2L_20244266_SNP C G 0.05229 8 145 0.3651 3.7971986131906799E-01
2L_20244362_MNP CCCT TAAA 0.3529 54 99 0.8049 7.9895214681838034E-01
2L_20244367_MNP TTA ACT 0.3553 54 98 0.7987 7.9196791838608127E-01
2L_20244372_INS GGGAA TC 0.3533 53 97 0.7396 7.3004271822328159E-01
2L_20244381_DEL A TCC 0.3553 54 98 0.7046 6.9571702777764566E-01
2L_20244391_DEL T TGTAT 0.3467 52 98 0.6274 6.1479042301532716E-01
2L_20244653_SNP T A 0.4387 68 87 0.3439 3.3069890902783550E-01
2L_20244730_SNP C G 0.1111 17 136 0.0933 8.1759080082938432E-02
2L_20244755_SNP C T 0.3267 49 101 0.06148 5.0788434591287943E-02
2L_20244780_SNP G A 0.3077 44 99 0.5232 4.9853231015346922E-01
2L_20244941_SNP G T 0.2237 34 118 0.8166 8.1052062057492358E-01
2L_20244947_SNP G A 0.2483 37 112 0.04849 3.9546419062923686E-02
2L_20244955_SNP G A 0.2329 34 112 0.04787 3.7051835463296851E-02
2L_20244966_SNP T A 0.2533 38 112 0.05271 4.3961155360226947E-02
2L_20244983_SNP A G 0.2993 44 103 0.277 2.5412460673889348E-01
2L_20245053_SNP A G 0.22 33 117 0.8452 8.3792189086755720E-01
2L_20245122_SNP A G 0.4898 72 75 0.2571 2.3392030236283179E-01
2L_20245125_SNP C A 0.1623 25 129 0.6621 6.5101289827125741E-01
2L_20245130_SNP A G 0.4795 70 76 0.2067 1.8514956523905324E-01
2L_20245131_SNP A C 0.2649 40 111 0.3455 3.2662882183001940E-01
2L_20245134_SNP C T 0.3133 47 103 0.1164 9.9612637515610558E-02
2L_20245139_SNP G T 0.4828 70 75 0.2509 2.2421987785560960E-01
2L_20245166_SNP T G 0.1046 16 137 0.1648 1.4851102474563938E-01
2L_20245355_SNP T C 0.1242 19 134 0.6801 6.6825436685021478E-01
2L_20245666_SNP T C 0.1154 18 138 0.6259 6.1921191314596991E-01
2L_20245710_SNP C G 0.28 42 108 0.05763 6.3313830606641280E-02
2L_20245722_SNP T C 0.1161 18 137 0.8095 8.0417873632289716E-01
2L_20245733_SNP C T 0.3487 53 99 0.1276 1.1394597730527611E-01
2L_20245750_SNP A G 0.1613 25 130 0.5211 5.0797973113704864E-01
2L_20245765_SNP A T 0.3919 58 90 0.5887 5.7139058456398617E-01
2L_20245851_SNP C T 0.2781 42 109 0.6305 6.1592427028389518E-01
2L_20245871_SNP G A 0.1474 23 133 0.8579 8.5327593102735877E-01
2L_20245964_SNP T C 0.3893 58 91 0.5631 5.4625417970296697E-01
2L_20246038_INS TTATAAACTTATT A 0.06918 11 148 0.3646 3.5262074641921104E-01
2L_20246043_SNP A G 0.06918 11 148 0.3646 3.5262074641921104E-01
2L_20246050_SNP C T 0.1274 20 137 0.8608 8.5707995125948055E-01
2L_20246064_SNP T C 0.2026 31 122 0.9349 9.3269053959720793E-01
2L_20246075_SNP T C 0.2903 45 110 0.2584 2.4224022958185187E-01
2L_20246092_SNP C G 0.07051 11 145 0.7999 7.9573253020550572E-01
2L_20246098_SNP T A 0.06329 10 148 0.3207 3.0716190976180746E-01
2L_20246424_SNP A G 0.2829 43 109 0.1344 1.2391435709802934E-01
2L_20246477_SNP C G 0.2733 41 109 0.2776 2.6839393552737967E-01
2L_20246597_SNP G T 0.2566 39 113 0.6134 6.0292128441294890E-01
2L_20246612_INS CGAC TT 0.06918 11 148 0.7867 7.8267698896263449E-01
2L_20246773_SNP G C 0.06832 11 150 0.1674 1.5986188128909629E-01
2L_20246792_SNP C T 0.2867 43 107 0.7424 7.2925625275750594E-01
2L_20246866_SNP G T 0.4899 73 76 0.946 9.4356006603097620E-01
2L_20246884_DEL C CCTTCCGTTAAAATCTTC 0.473 70 78 0.9911 9.9073705038713167E-01
2L_20246903_SNP A T 0.4901 74 77 0.9687 9.6742696433843101E-01
2L_20246904_SNP T C 0.493 70 72 0.9122 9.0703121297761991E-01
2L_20246910_SNP T C 0.4315 63 83 0.9207 9.1799430386106695E-01
2L_20246915_SNP T G 0.4406 63 80 0.8739 8.6908263821758036E-01
2L_20247064_SNP C G 0.1429 22 132 0.2643 2.4846618338636350E-01
2L_20247219_SNP A T 0.0625 10 150 0.8788 8.7641149875503177E-01
2L_20247268_SNP A G 0.4342 66 86 0.2984 2.8145514034989128E-01
2L_20247341_SNP C T 0.2288 35 118 0.8268 8.2198583998714958E-01
2L_20247521_SNP A G 0.06211 10 151 0.3523 3.4278785749057006E-01
2L_20247630_SNP T C 0.07547 12 147 0.9658 9.6508941695068862E-01
2L_20247631_SNP T A 0.183 28 125 0.808 8.0469653309465738E-01
2L_20247633_SNP C A 0.1509 24 135 0.5441 5.3470128949428797E-01
2L_20247790_SNP A C 0.0641 10 146 0.9446 9.4356539784833793E-01
2L_20247844_SNP C T 0.07006 11 146 0.6716 6.6187951367727083E-01
2L_20248120_SNP A C 0.0559 9 152 0.1626 1.5587309955768591E-01
2L_20248283_DEL A AACAACAGCA 0.2081 31 118 0.8145 8.0877143693791620E-01
2L_20248327_SNP A G 0.3446 51 97 0.5516 5.3257915943393419E-01
2L_20248373_SNP A G 0.09615 15 141 0.8826 8.8098718272217647E-01
2L_20248520_SNP G C 0.129 20 135 0.6358 6.2450924902894722E-01
2L_20248543_SNP G C 0.07547 12 147 0.6303 6.2166428877956070E-01
2L_20248573_SNP T C 0.2042 29 113 0.8957 8.8964925694631813E-01
2L_20248581_SNP A T 0.3179 48 103 0.2872 2.6852619127251121E-01
2L_20248646_SNP T G 0.06369 10 147 0.807 8.0330629171188261E-01
2L_20248655_SNP T C 0.2293 36 121 0.6953 6.8708764130823985E-01
2L_20248705_SNP A G 0.05769 9 147 0.7576 7.5247491287980095E-01
2L_20248714_SNP A T 0.1509 24 135 0.6498 6.4247788136611961E-01
2L_20248760_SNP G A 0.1731 27 129 0.9456 9.4385881745210076E-01
2L_20248800_SNP T C 0.1141 17 132 0.7987 7.9138301266832134E-01
2L_20248834_SNP C T 0.4897 71 74 0.03868 4.9930589712089503E-02
2L_20248841_SNP G T 0.4621 61 71 0.02978 3.3199365207529682E-02
2L_20248842_SNP T C 0.4966 72 73 0.02687 3.5016775538441576E-02
2L_20248938_SNP T A 0.1401 22 135 0.6535 6.4478215080886059E-01
2L_20248944_SNP C T 0.1338 21 136 0.5659 5.5478277489486461E-01
2L_20249100_SNP G A 0.1788 27 124 0.8004 7.9088459203169303E-01
2L_20249186_SNP T C 0.2774 43 112 0.7285 7.2147694108289462E-01
2L_20249208_SNP A G 0.129 20 135 0.1119 1.0028730478062042E-01
2L_20249310_SNP C G 0.3377 51 100 0.5043 4.8995357704353470E-01
2L_20249510_SNP A T 0.1465 23 134 0.4751 4.6323384606358786E-01
2L_20249634_SNP A T 0.2027 30 118 0.2187 1.9830076840794542E-01
2L_20249640_SNP T G 0.06832 11 150 0.6938 6.8831654823979593E-01
2L_20249668_SNP A C 0.4459 66 82 0.8158 8.1597230633775397E-01
2L_20249694_SNP A G 0.4333 65 85 0.9134 9.0994505690337413E-01
2L_20249710_SNP G A 0.3312 51 103 0.4866 4.6941040990285854E-01
2L_20249718_SNP C A 0.4295 64 85 0.9511 9.4928551986618048E-01
2L_20249742_SNP A C 0.1867 28 122 0.3475 3.2943790857058908E-01
2L_20249803_SNP T G 0.4865 72 76 0.2824 2.5941172320369354E-01
2L_20249939_SNP G A 0.1879 28 121 0.05553 4.5685355193582106E-02
2L_20249948_SNP C T 0.125 17 119 0.7401 7.2926857910994602E-01
2L_20250008_SNP C G 0.06289 10 149 0.9681 9.6751039849965892E-01
2L_20250033_SNP A G 0.4276 62 83 0.9442 9.4122443151882496E-01
2L_20250246_SNP A G 0.07692 12 144 0.1011 9.2838724423512597E-02
2L_20250305_SNP A G 0.2267 34 116 0.01786 1.3860339080154003E-02
2L_20250625_SNP C T 0.1226 19 136 0.2516 2.4623025289984801E-01
2L_20250646_SNP T C 0.06875 11 149 0.3962 3.9730100672318114E-01
2L_20250660_SNP T G 0.3904 57 89 0.2579 2.3414330511165848E-01
2L_20250753_SNP A G 0.3986 57 86 0.1266 1.0456863813759887E-01
2L_20250808_SNP C G 0.2434 37 115 0.7617 7.5138203010792370E-01
2L_20250811_SNP G A 0.2365 35 113 0.757 7.4333429230702708E-01
2L_20250823_SNP A G 0.4167 60 84 0.2188 1.9747069099795245E-01
2L_20250836_SNP T A 0.4041 59 87 0.18 1.7166517550167049E-01
2L_20250845_SNP A T 0.4155 59 83 0.1758 1.5998123178193457E-01
2L_20250886_SNP T G 0.4041 59 87 0.2294 2.0592968295337544E-01
2L_20250887_SNP A C 0.4069 59 86 0.2486 2.2323107750395688E-01
2L_20251022_SNP C T 0.1104 17 137 0.8182 8.1276069305764864E-01
2L_20251284_SNP C G 0.07453 12 149 0.9154 9.1369953103144896E-01
2L_20251306_SNP C A 0.1613 25 130 0.9177 9.1539076062399194E-01
2L_20251333_SNP A G 0.1677 26 129 0.8452 8.4002310130723190E-01
2L_20251359_SNP G A 0.2338 36 118 0.7546 7.4800353459465674E-01
2L_20251365_SNP A T 0.2237 34 118 0.5156 5.0501907149960257E-01
2L_20251367_DEL T TGAGT 0.1793 26 119 0.8546 8.4791529997317916E-01
2L_20251376_SNP G T 0.2517 38 113 0.7111 7.0066311250811508E-01
2L_20251420_SNP C T 0.07051 11 145 0.8643 8.6081580562299553E-01
2L_20251441_SNP T C 0.2039 31 121 0.3623 3.4182715574681310E-01
2L_20251476_SNP T A 0.2484 38 115 0.4705 4.5658516273475158E-01
2L_20251480_SNP C T 0.25 38 114 0.4946 4.7905765075150131E-01
2L_20251764_SNP A G 0.1529 24 133 0.5116 4.9906844204264600E-01
2L_20251805_SNP A T 0.1104 17 137 0.7243 7.1697194848839618E-01
2L_20251812_SNP G C 0.3311 50 101 0.9117 9.0808437335322723E-01
2L_20251818_INS GGGGCATGG G 0.08904 13 133 0.5155 4.9468428552077848E-01
2L_20251839_SNP T C 0.2308 36 120 0.993 9.9280201357732600E-01
2L_20251962_DEL A AA 0.08609 13 138 0.687 7.0094843690825148E-01
2L_20252009_SNP T C 0.0566 9 150 0.8467 8.4369791762238688E-01
2L_20252032_SNP G A 0.06289 10 149 0.8883 8.8656666964595410E-01
2L_20252347_SNP T C 0.0828 13 144 0.7961 7.9225240967282118E-01
2L_20252350_SNP T G 0.1465 23 134 0.1427 1.3349954538311781E-01
2L_20252524_SNP G A 0.2848 43 108 0.6964 6.8652457795675503E-01
2L_20252525_SNP A T 0.2848 43 108 0.6056 5.9125124074434932E-01
2L_20252637_SNP A T 0.3129 46 101 0.5266 5.0987732047002332E-01
2L_20252649_SNP G A 0.1307 20 133 0.3571 3.4246119055612967E-01
2L_20252759_SNP C T 0.1465 23 134 0.898 8.9516506562066789E-01
2L_20252892_SNP T C 0.3836 56 90 0.9491 9.4697765376143572E-01
2L_20253196_SNP A G 0.2365 35 113 0.4201 3.9624649096882325E-01
2L_20253212_SNP T G 0.4436 59 74 0.4637 4.6231672914391009E-01
2L_20253214_SNP C T 0.0915 14 139 0.9011 9.0666533697379603E-01
2L_20253224_SNP A T 0.3094 43 96 0.5386 5.1042335538761674E-01
2L_20253225_SNP T A 0.1304 18 120 0.5333 5.0838248895506699E-01
2L_20253250_MNP AGA TAT 0.1888 27 116 0.866 8.5732829237771502E-01
2L_20253261_SNP C T 0.08497 13 140 0.3076 2.9334308127602915E-01
2L_20253298_SNP T A 0.3472 50 94 0.9316 9.2734737044953697E-01
2L_20253350_SNP T C 0.3521 50 92 0.5913 5.7198158396045207E-01
2L_20253376_INS TCT T 0.3125 45 99 0.9445 9.4557239428135165E-01
2L_20253432_SNP T A 0.3667 55 95 0.7695 7.5994024379332681E-01
2L_20253443_SNP T A 0.08228 13 145 0.3734 3.6269343684959598E-01
2L_20253759_SNP C T 0.1346 21 135 0.7259 7.1851056535479951E-01
2L_20253790_INS CTA C 0.1338 21 136 0.7303 7.2372242631364747E-01
2L_20253794_SNP T C 0.1226 19 136 0.678 6.6866658618819053E-01
2L_20253795_SNP G A 0.1234 19 135 0.6919 6.8228426193197789E-01
2L_20253797_SNP A C 0.1234 19 135 0.669 6.5855952526253647E-01
2L_20253802_SNP T C 0.1338 21 136 0.721 7.1439168000790876E-01
2L_20254114_SNP T C 0.4178 61 85 0.2094 1.8304290579242666E-01
2L_20254175_SNP A G 0.1299 20 134 0.347 3.3006170897660625E-01
2L_20254205_SNP A C 0.2333 35 115 0.8998 8.9498608873155505E-01
2L_20254264_SNP T C 0.2313 34 113 0.4742 4.5168575963383695E-01
2L_20254272_DEL A AG 0.1233 18 128 0.5816 5.6499474868984145E-01
2L_20254334_SNP A C 0.1569 24 129 0.3747 3.6056956073475632E-01
2L_20254346_SNP G T 0.07006 11 146 0.7575 7.5305215916021906E-01
2L_20254433_SNP C A 0.3421 52 100 0.4655 4.6047316227929180E-01
2L_20254655_SNP C A 0.1867 28 122 0.7389 7.2787029740112597E-01
2L_20254663_SNP T A 0.2797 40 103 0.3639 3.3393661515994844E-01
2L_20254703_SNP T A 0.3067 46 104 0.6837 6.7081411754477760E-01
2L_20254759_SNP T G 0.05696 9 149 0.5014 4.9151456605694921E-01
2L_20254770_SNP T A 0.2763 42 110 0.4454 4.2814143743038080E-01
2L_20254796_SNP G C 0.2925 43 104 0.4679 4.4588657908533280E-01
2L_20254925_SNP A T 0.4895 70 73 0.9757 9.7413544345222036E-01
2L_20255169_SNP T A 0.0828 13 144 0.954 9.5295619815734678E-01
2L_20255607_SNP C G 0.1603 25 131 0.9377 9.3553613662583801E-01
2L_20255684_SNP A G 0.3655 53 92 0.6446 6.3075418193905830E-01
2L_20255733_SNP C A 0.4733 71 79 0.9169 9.1417557275887629E-01
2L_20255751_SNP G A 0.4354 64 83 0.4011 4.1241681350463721E-01
2L_20255828_SNP G T 0.1391 21 130 0.1396 1.2790277549712703E-01
2L_20255829_DEL G GTT 0.1503 23 130 0.21 1.9653077297615107E-01
2L_20255865_SNP G A 0.4615 66 77 0.3014 2.7058933118984996E-01
2L_20255952_SNP T A 0.2941 45 108 0.5442 5.3154913225450162E-01
2L_20255958_DEL A AA 0.2671 39 107 0.5974 5.8146133474971240E-01
2L_20255984_SNP A G 0.2886 43 106 0.4613 4.4311368444486476E-01
2L_20256031_SNP A T 0.2895 44 108 0.6113 5.9868251986882093E-01
2L_20256045_DEL G GG 0.05696 9 149 0.3063 2.9444279106756155E-01
2L_20256168_SNP C T 0.2143 33 121 0.3988 3.8394132901688882E-01
2L_20256250_SNP C G 0.1419 22 133 0.2917 2.7568380697987016E-01
2L_20256304_SNP T C 0.169 24 118 0.6831 6.6533100852549598E-01
2L_20256821_SNP A G 0.129 20 135 0.149 1.3486383689172066E-01
2L_20256898_SNP A C 0.2288 35 118 0.6579 6.5005479660218946E-01
2L_20257010_SNP T C 0.1645 25 127 0.5889 5.7370518576449903E-01
2L_20257115_SNP T C 0.0641 10 146 0.825 8.2140943873279515E-01
2L_20257134_DEL T TTAATCTAT 0.06369 10 147 0.6235 6.1711729362660106E-01
2L_20257241_SNP A G 0.1699 26 127 0.905 9.0106870759058688E-01
2L_20257291_SNP G A 0.2848 43 108 0.9386 9.3655076336501053E-01
2L_20257478_SNP T C 0.1503 23 130 0.9077 9.0409892214161813E-01
2L_20257483_SNP A T 0.1494 23 131 0.9256 9.2281537922481238E-01
2L_20257675_SNP T A 0.08442 13 141 0.6778 6.6801720089171646E-01
2L_20257948_SNP T G 0.2535 36 106 0.06326 5.2237388022864990E-02
2L_20258070_SNP T G 0.1139 18 140 0.2676 2.5537452767851176E-01
2L_20258098_DEL A ATCCTC 0.05521 9 154 0.8551 8.5315915316822322E-01
2L_20258104_SNP A C 0.1274 20 137 0.2985 2.8428148551185417E-01
2L_20258173_SNP T C 0.1438 22 131 0.1456 1.3247587988541054E-01
2L_20258715_DEL A AC 0.08725 13 136 0.1409 1.5442031324283179E-01
2L_20258716_SNP C A 0.1061 14 118 0.9596 9.6015023119791798E-01
2L_20258811_SNP A G 0.2222 34 119 0.2483 2.3146646995795539E-01
2L_20258970_SNP T A 0.3399 52 101 0.3995 3.8238485013848367E-01
2L_20258972_SNP G A 0.3333 51 102 0.3295 3.1295584477952954E-01
2L_20259014_INS G GCG 0.2958 42 100 0.4142 4.1777989370279744E-01
2L_20259262_INS AAGACCAA A 0.1019 16 141 0.8132 8.0944670627771942E-01
2L_20259289_SNP G T 0.4155 59 83 0.4121 3.8058058966313024E-01
2L_20259382_DEL C TCTTCT 0.2752 41 108 0.8035 7.9588142244755011E-01
2L_20259433_SNP A T 0.2245 33 114 0.002567 1.4583846249891059E-03
2L_20259510_SNP A G 0.1946 29 120 0.08199 6.7468797267984104E-02
2L_20259661_SNP A G 0.3289 50 102 0.2848 2.6509574413999648E-01
2L_20259688_DEL T TGT 0.08917 14 143 0.718 7.1144782234812964E-01
2L_20259695_SNP T G 0.1006 16 143 0.7774 7.7334879799915190E-01
2L_20259776_SNP C A 0.3425 50 96 0.2374 2.1339727688324017E-01
2L_20260013_DEL C CC 0.08442 13 141 0.04894 4.1868018318103134E-02
2L_20260035_SNP A T 0.08696 14 147 0.8126 8.0891661592704756E-01
2L_20260113_INS CC C 0.1644 24 122 0.115 9.8194314582517372E-02
2L_20260294_SNP G A 0.08974 14 142 0.2744 2.5921918694548340E-01
2L_20260518_SNP A C 0.349 52 97 0.1267 1.1293364462008104E-01
2L_20260597_SNP T G 0.07792 12 142 0.01903 1.5411610579213362E-02
2L_20260646_DEL T TT 0.2345 34 111 0.1483 1.3327739105989478E-01
2L_20260649_SNP G A 0.2449 36 111 0.108 9.5491483852347070E-02
2L_20260680_SNP T A 0.2829 43 109 0.09864 8.7817011707295167E-02
2L_20260736_SNP A G 0.2585 38 109 0.6618 6.4880078534186447E-01
2L_20260743_SNP T C 0.2685 40 109 0.6313 6.1961766224906056E-01
2L_20260776_SNP C T 0.1622 24 124 0.1476 1.6831415531605232E-01
2L_20260911_SNP T G 0.4828 70 75 0.9661 9.6400367036910739E-01
2L_20260912_SNP G T 0.483 71 76 0.9537 9.5100540501093844E-01
2L_20260935_SNP G A 0.4828 70 75 0.9515 9.4840954832406055E-01
2L_20260939_SNP A T 0.2517 37 110 0.9171 9.1270375380451241E-01
2L_20260956_SNP G A 0.2194 34 121 0.865 8.6357939078034396E-01
2L_20260959_SNP T A 0.2194 34 121 0.979 9.7832095704127209E-01
2L_20260982_SNP T A 0.2308 33 110 0.5358 5.1604948552362861E-01
2L_20260984_SNP A G 0.3878 57 90 0.6019 5.8091866519223079E-01
2L_20261088_SNP T C 0.42 63 87 0.7782 7.6772144847322898E-01
2L_20261090_SNP T G 0.3514 52 96 0.6163 5.9812507068348575E-01
2L_20261104_DEL AA T 0.2302 32 107 0.3401 3.1118276566027236E-01
2L_20261149_SNP T G 0.3919 58 90 0.2852 2.6185882239729619E-01
2L_20261152_SNP G T 0.3379 49 96 0.6373 6.1824506377886035E-01
2L_20261162_SNP C T 0.4014 59 88 0.2811 2.5616810294161008E-01
2L_20261205_SNP T A 0.4306 62 82 0.12 1.0881514710019247E-01
2L_20261226_SNP A G 0.1548 24 131 0.3301 3.1300681615303960E-01
2L_20261228_SNP T C 0.449 66 81 0.3103 2.8565988658718788E-01
2L_20261235_INS C CAAGT 0.4926 67 69 0.341 3.1111233662519411E-01
2L_20261259_SNP A C 0.1056 17 144 0.8839 8.8160574395490454E-01
2L_20261276_SNP G A 0.06832 11 150 0.4269 4.1832635237713178E-01
2L_20261300_SNP T C 0.2303 35 117 0.891 8.8696128472879399E-01
2L_20261336_SNP C G 0.34 51 99 0.3048 2.8822366588303028E-01
2L_20261358_SNP G A 0.2483 37 112 0.8353 8.4368320683261744E-01
2L_20261369_SNP T A 0.2432 36 112 0.954 9.5175306003427718E-01
2L_20261414_SNP A G 0.06918 11 148 0.08885 9.0461202560432330E-02
2L_20261439_SNP C A 0.3673 54 93 0.2984 2.7636984482004079E-01
2L_20261484_SNP C T 0.3758 56 93 0.7944 7.8510453271384306E-01
2L_20261536_DEL C CC 0.3973 58 88 0.174 1.5460962427275593E-01
2L_20261628_SNP T G 0.0559 9 152 0.6242 6.1766157310829417E-01
2L_20261736_SNP G T 0.06289 10 149 0.9869 9.8659558527814650E-01
2L_20261773_SNP T C 0.1484 23 132 0.1656 1.5219601440139230E-01
2L_20261803_SNP A T 0.4207 61 84 0.3882 3.5753725968200678E-01
2L_20261898_SNP A G 0.2867 41 102 0.5345 5.1290985056612381E-01
2L_20261930_SNP A C 0.07595 12 146 0.4167 4.0602555978941568E-01
2L_20262209_SNP A T 0.09615 15 141 0.2012 1.9292725019461854E-01
2L_20262235_SNP G A 0.3873 55 87 0.7423 7.3401949248677911E-01
2L_20262246_SNP T C 0.1484 23 132 0.4465 4.3338836067414443E-01
2L_20262263_SNP A T 0.3944 56 86 0.6767 6.6418779716384213E-01
2L_20262434_SNP G C 0.2517 38 113 0.9395 9.3718771342496143E-01
2L_20262439_SNP G A 0.1733 26 124 0.3679 3.5281008967753402E-01
2L_20262666_SNP T G 0.1538 24 132 0.1985 2.2746148819881939E-01
2L_20262848_SNP T G 0.05063 8 150 0.233 2.2147646553416334E-01
2L_20262953_SNP A T 0.07453 12 149 0.9614 9.6095210249751628E-01
2L_20263213_SNP C G 0.274 40 106 0.9622 9.6023121668258682E-01
2L_20263247_SNP A G 0.09554 15 142 0.6032 5.9466709096179493E-01
2L_20263410_SNP T C 0.2333 35 115 0.8231 8.1627772507911212E-01
2L_20263713_SNP G A 0.1592 25 132 0.4364 4.2596199095881804E-01
2L_20263843_SNP A G 0.1014 15 133 0.4474 4.2786071609647525E-01
2L_20263851_SNP G T 0.1457 22 129 0.4746 4.5824256198839097E-01
2L_20263908_SNP C G 0.05031 8 151 0.377 3.6869326692173354E-01
2L_20264167_SNP T C 0.05556 9 153 0.004118 3.5396153577744987E-03
2L_20264256_SNP G A 0.1806 28 127 0.4003 3.8401054442130522E-01
2L_20264271_SNP A C 0.1517 22 123 0.537 5.2940498308918338E-01
2L_20264364_SNP A G 0.1338 21 136 0.2903 2.7519027566984000E-01
2L_20264396_SNP T C 0.06289 10 149 0.9969 9.9689240661734302E-01
2L_20264404_SNP T G 0.0915 14 139 0.9801 9.7924694501777620E-01
2L_20264516_SNP T A 0.1538 24 132 0.3395 3.2503587303898673E-01
2L_20264644_INS TGTTGGAATATACTATTCAACCTACAAAAATAACGTTAAACAACACTACTTTATATTTGATATGAATGGCCACACCTTTTATGCCATAAAACATATTGTGAGAGAATACCACTCTTTTTATTCCTTCTTTTCCTCCTTGTACGTTTTTGCTGTGAGTAGGTCGTGGTGCTGGTGTTGCAGTTGAAATAACTTAAAATATAAATCATAAAACTCAAACATAAACTTGACTATTTATTTATTTATTAAGAAAGGAAATATAAATTATAAATTACAACAGGAACT T 0.08025 13 149 0.8756 8.7351923588704916E-01
2L_20264647_SNP C T 0.09494 15 143 0.03828 3.3006163578078819E-02
2L_20264657_SNP T G 0.1013 16 142 0.03954 3.4340387079144205E-02
2L_20264658_SNP T G 0.05369 8 141 0.8028 8.0290494284933567E-01
2L_20264667_SNP A T 0.07362 12 151 0.7682 7.6529363645072646E-01
2L_20264670_SNP T G 0.06875 11 149 0.7357 7.3129284415819473E-01
2L_20264686_SNP C T 0.1364 21 133 0.6699 6.6406168299465584E-01
2L_20264722_SNP G T 0.08974 14 142 0.04236 3.5710979584485728E-02
2L_20264867_SNP G T 0.4041 59 87 0.2931 2.6678090242946717E-01
2L_20264870_SNP G A 0.3267 49 101 0.5833 5.6733125869836387E-01
2L_20264919_SNP C T 0.1722 26 125 0.01872 1.4113013825200721E-02
2L_20264998_SNP T C 0.3916 56 87 0.1134 9.2515229471506477E-02
2L_20265188_DEL G GTGG 0.05806 9 146 0.9364 9.3505720778476364E-01
2L_20265551_INS TCTGTATATCAT T 0.1377 19 119 0.9192 9.2300915908086334E-01
2L_20265814_SNP T G 0.07643 12 145 0.9928 9.9262565258080881E-01
2L_20265817_SNP A G 0.07792 12 142 0.0603 5.2915304539413059E-02
2L_20266087_SNP A T 0.05109 7 130 0.9242 9.2386235106061132E-01
2L_20266199_SNP T C 0.08392 12 131 0.02819 2.4390135852831094E-02
2L_20266209_SNP C T 0.2985 40 94 0.643 6.2568936078559390E-01
2L_20266221_SNP C T 0.3066 42 95 0.5482 5.3541760282104067E-01
2L_20266250_SNP G A 0.09091 14 140 0.08103 7.1483820233831416E-02
2L_20266290_SNP G A 0.4222 57 78 0.7369 7.1827816121181831E-01
2L_20266293_DEL A AATTAGGTTCT 0.4118 56 80 0.4692 4.3810644581852543E-01
2L_20266306_SNP G A 0.4234 58 79 0.4697 4.4020262894936502E-01
2L_20266309_DEL A AAAATA 0.4 58 87 0.3984 3.7596480250948261E-01
2L_20266325_SNP A T 0.3904 57 89 0.293 3.1269573636109493E-01
2L_20266332_SNP C T 0.3986 59 89 0.5757 5.5574910016391421E-01
2L_20266346_SNP T G 0.3916 56 87 0.4502 4.2210467721972400E-01
2L_20266350_SNP T A 0.4014 59 88 0.5468 5.2644772363912340E-01
2L_20266357_INS AACTATTA A 0.4082 60 87 0.1577 1.8569753578708581E-01
2L_20266359_SNP A G 0.4094 61 88 0.1718 1.9349310877074422E-01
2L_20266371_SNP C A 0.05036 7 132 0.149 1.3093459081443737E-01
2L_20266372_SNP T A 0.2388 32 102 0.4457 4.6577720601092998E-01
2L_20266693_SNP A C 0.4122 61 87 0.6519 6.3579992045401179E-01
2L_20266810_SNP C T 0.1699 26 127 0.9046 9.0116324654645519E-01
2L_20266843_SNP G T 0.451 69 84 0.2404 2.2307276491497030E-01
2L_20267013_SNP A G 0.4797 71 77 0.4683 4.4542293771247099E-01
2L_20267080_SNP C T 0.1355 21 134 0.5121 5.0049776092443299E-01
2L_20267118_SNP T C 0.4902 75 78 0.3768 3.5919004871217586E-01
2L_20267129_SNP T G 0.2614 40 113 0.307 2.9147515302026861E-01
2L_20267312_SNP A C 0.2171 33 119 0.6145 6.0643278917839927E-01
2L_20267338_SNP C A 0.4933 74 76 0.235 2.1268055278256781E-01
2L_20267344_SNP G A 0.4706 72 81 0.335 3.1694665931655741E-01
2L_20267441_SNP T C 0.4342 66 86 0.9828 9.8203552536519634E-01
2L_20267442_SNP A G 0.0566 9 150 0.9143 9.1292941804455974E-01
2L_20267462_SNP T C 0.4416 68 86 0.9969 9.9675028076889427E-01
2L_20267576_DEL C CC 0.4437 63 79 0.3466 3.6263807096376821E-01
2L_20267673_SNP T A 0.05096 8 149 0.9155 9.1412489690658072E-01
2L_20267848_SNP C T 0.4375 63 81 0.449 4.6038431548512670E-01
2L_20267859_SNP G A 0.1579 24 128 0.4309 4.1189248371643139E-01
2L_20267861_SNP A C 0.1558 24 130 0.3872 3.7029340344031758E-01
2L_20267939_SNP T G 0.1824 27 121 0.06118 4.8126559190654596E-02
2L_20267951_SNP G A 0.3946 58 89 0.5004 4.7520569943862701E-01
2L_20268095_SNP A T 0.349 52 97 0.04583 3.5329689864334872E-02
2L_20268348_SNP A G 0.2516 39 116 0.6758 6.6905940103367534E-01
2L_20268517_SNP G A 0.1646 26 132 0.4992 4.8897518196966494E-01
2L_20268650_SNP A C 0.2583 39 112 0.322 3.4930029375005045E-01
2L_20268667_SNP G A 0.2692 42 114 0.4579 4.4658422837960954E-01
2L_20268694_SNP T C 0.06289 10 149 0.3312 3.2539172734074440E-01
2L_20268701_SNP G A 0.2 31 124 0.09391 8.2354458825500174E-02
2L_20268713_SNP C T 0.08025 13 149 0.8756 8.7351923588704916E-01
2L_20268871_SNP G A 0.3245 49 102 0.1215 1.0970393356593033E-01
2L_20269019_INS TGGTATA T 0.1103 16 129 0.8225 8.1546743483660433E-01
2L_20269121_SNP T A 0.05696 9 149 0.9282 9.2686877457678851E-01
2L_20269265_SNP A G 0.05096 8 149 0.9589 9.5796613478254400E-01
2L_20269282_SNP A G 0.1677 26 129 0.3367 3.2388981970080022E-01
2L_20269433_SNP G C 0.08805 14 145 0.4552 4.4387295936655802E-01
2L_20269445_SNP T A 0.08805 14 145 0.4552 4.4387295936655802E-01
2L_20269454_SNP C A 0.07692 12 144 0.3138 2.9768873835419918E-01
2L_20269460_SNP T C 0.08861 14 144 0.4699 4.5863720477953729E-01
2L_20269461_SNP A C 0.08333 13 143 0.5298 5.1816690801625120E-01
2L_20269523_SNP A T 0.05263 8 144 0.9932 9.9294199099862546E-01
2L_20269909_SNP C A 0.4667 70 80 0.3136 3.0105566739012513E-01
2L_20269923_INS GCC G 0.1083 17 140 0.09713 9.0603256557726941E-02
2L_20269969_SNP G A 0.06329 10 148 0.9759 9.7540297320064040E-01
2L_20269998_SNP T G 0.05696 9 149 0.9567 9.5583103851195617E-01
2L_20270002_SNP C G 0.05696 9 149 0.9567 9.5583103851195617E-01
2L_20270023_SNP G T 0.05696 9 149 0.9052 9.0340588346413520E-01
2L_20270036_SNP T A 0.05732 9 148 0.8304 8.2667916923881157E-01
2L_20270098_SNP C A 0.05 8 152 0.5854 5.7716734469204112E-01
2L_20270266_SNP A T 0.1529 24 133 0.3127 2.9915851117171866E-01
2L_20270316_SNP T C 0.4789 68 74 0.5017 4.7343010718718692E-01
2L_20270356_SNP T C 0.1633 24 123 0.9042 9.0088082829926508E-01
2L_20270382_SNP A C 0.3241 47 98 0.4084 3.9353775029767346E-01
2L_20270416_SNP A G 0.375 54 90 0.05796 4.3049807099145437E-02
2L_20270436_SNP C T 0.2071 29 111 0.2015 1.7269558654975881E-01
2L_20270440_SNP A C 0.1985 27 109 0.3887 3.7579469369710850E-01
2L_20270486_INS AGGA A 0.1667 23 115 0.276 2.4000511542023717E-01
2L_20270529_SNP T A 0.302 45 104 0.5698 5.5417282412424174E-01
2L_20270571_SNP T C 0.06211 10 151 0.972 9.7151549429265438E-01
2L_20270605_SNP C A 0.3262 46 95 0.27 2.3822093294006808E-01
2L_20270728_SNP A G 0.06962 11 147 0.3549 3.4167713517515841E-01
2L_20270853_SNP G C 0.2583 39 112 0.8755 8.6918204382353437E-01
2L_20270858_INS A AAAACCATAAGCTGTACGTCACTTTATATGAGACTTAA 0.1218 19 137 0.7649 7.6362842665370412E-01
2L_20270920_SNP A T 0.09494 15 143 0.6153 6.0524597194305052E-01
2L_20270969_SNP G T 0.09032 14 141 0.8421 8.3712583342573277E-01
2L_20271185_SNP T C 0.09615 15 141 0.933 9.3095421693469538E-01
2L_20271215_SNP G A 0.1192 18 133 0.1326 1.1493247365332371E-01
2L_20271313_DEL T TGGAGTTGGAGCGGGAGCTGGAGCTGGAGTT 0.1714 24 116 0.08051 9.6589260220712569E-02
2L_20271354_SNP A G 0.4626 68 79 0.009583 6.0717870090495826E-03
2L_20271400_SNP C T 0.2645 41 114 0.6241 6.1320292923123521E-01
2L_20271420_INS T TT 0.1351 20 128 0.6698 6.5993191368465942E-01
2L_20271449_SNP C T 0.4828 70 75 0.006225 3.4982585638757059E-03
2L_20271458_SNP T C 0.3219 47 99 0.2159 1.9159053055432118E-01
2L_20272031_SNP A G 0.1032 16 139 0.1777 1.6475402694377150E-01
2L_20272053_SNP G A 0.1935 30 125 0.8465 8.4102773077817394E-01
2L_20272055_SNP A T 0.2026 31 122 0.8702 8.6550945909771548E-01
2L_20272079_INS ACA A 0.1733 26 124 0.8975 8.9248706302788261E-01
2L_20282905_SNP A T 0.1419 22 133 0.8471 8.4217718163224109E-01
2L_20282912_SNP C G 0.05921 9 143 0.5559 5.4444516318880609E-01
2L_20282943_SNP C A 0.06536 10 143 0.7039 6.9507661460263326E-01
2L_20283129_SNP G A 0.4786 67 73 0.6287 6.0502551220138456E-01
2L_20283134_SNP A G 0.0719 11 142 0.1436 1.3093378468076733E-01
2L_20283146_SNP T C 0.1645 25 127 0.6644 6.5167953021521474E-01
2L_20283340_SNP T G 0.1156 17 130 0.1388 1.2783658300510947E-01
2L_20283362_SNP G A 0.4863 71 75 0.6133 5.9318069426897413E-01
2L_20283476_SNP G T 0.1355 21 134 0.4274 4.1430101630560467E-01
2L_20283478_SNP A G 0.06369 10 147 0.08275 7.5936439150333629E-02
2L_20283693_SNP G A 0.4527 67 81 0.5765 5.6175205462691369E-01
2L_20283715_SNP T G 0.06329 10 148 0.5504 5.4255650881967465E-01
2L_20283819_SNP T C 0.1974 30 122 0.08709 7.7182613599615271E-02
2L_20283834_SNP A C 0.05806 9 146 0.1015 9.1556168495643298E-02
2L_20283938_SNP A G 0.3103 45 100 0.4109 3.8715067732252739E-01
2L_20283957_SNP C A 0.3197 47 100 0.3894 3.6975220431490508E-01
2L_20283964_SNP C T 0.3767 55 91 0.2009 1.8175407477110850E-01
2L_20283968_SNP A G 0.3176 47 101 0.3934 3.7540344784891999E-01
2L_20283973_SNP C T 0.3197 47 100 0.3169 3.0286581417512970E-01
2L_20283975_SNP T C 0.07595 12 146 0.257 2.4937120518906974E-01
2L_20283977_SNP T A 0.3151 46 100 0.4172 3.9688166410312253E-01
2L_20284018_SNP A T 0.2215 33 116 0.1577 1.4425288299797567E-01
2L_20284028_SNP A G 0.07792 12 142 0.2882 2.7434996537701350E-01
2L_20284084_SNP A T 0.05921 9 143 0.005627 3.9498775081875381E-03
2L_20284132_SNP A T 0.0828 13 144 0.502 4.9217859474908654E-01
2L_20284156_SNP G A 0.06452 10 145 0.3038 2.9195832453522175E-01
2L_20284176_SNP G A 0.4897 71 74 0.9464 9.4297278224107184E-01
2L_20284179_SNP A T 0.05031 8 151 0.3343 3.2200850838246398E-01
2L_20284196_SNP A C 0.0566 9 150 0.2479 2.3594845171986523E-01
2L_20284259_INS CTA T 0.2083 30 114 0.383 3.5851919621862294E-01
2L_20284269_SNP T C 0.1513 23 129 0.6346 6.2055995191323832E-01
2L_20284300_SNP G A 0.06289 10 149 0.003748 3.1370998698657193E-03
2L_20284628_SNP T A 0.1711 26 126 0.08388 7.2422786787260204E-02
2L_20284809_SNP T A 0.4672 64 73 0.7664 7.5608870346373791E-01
2L_20284850_SNP C G 0.06329 10 148 0.2067 1.9595525534748015E-01
2L_20284918_SNP A C 0.0719 11 142 0.6462 6.4312258376179909E-01
2L_20284943_SNP G C 0.09677 15 140 0.2821 2.6549426926304942E-01
2L_20285098_SNP A T 0.05 8 152 0.7423 7.3845909414052979E-01
2L_20285135_DEL A AA 0.09091 13 130 0.891 8.8546901796248156E-01
2L_20285197_SNP A G 0.4189 62 86 0.8317 8.2301791392764878E-01
2L_20285198_SNP T G 0.4228 63 86 0.73 7.2362707917366964E-01
2L_20285277_SNP T C 0.46 69 81 0.3731 3.4932021913849010E-01
2L_20285278_SNP G A 0.4733 71 79 0.4206 3.9875912423753235E-01
2L_20285290_SNP T A 0.4558 67 80 0.4067 3.8004734535983675E-01
2L_20285511_DEL C CC 0.1667 26 130 0.1312 1.1909513466761290E-01
2L_20285530_SNP T A 0.1667 26 130 0.1312 1.1909513466761290E-01
2L_20285588_SNP T C 0.1688 26 128 0.1925 1.7738519576869138E-01
2L_20285595_DEL T TCTAACCAGGCCCT 0.05882 9 144 0.84 8.3610901047574604E-01
2L_20285650_SNP T C 0.2973 44 104 0.8392 8.3108954241245980E-01
2L_20285652_SNP G T 0.3133 47 103 0.9122 9.0763647750314314E-01
2L_20285659_SNP T G 0.05063 8 150 0.1295 1.1900185172682232E-01
2L_20285809_SNP T C 0.0625 10 150 0.9643 9.6360087370136716E-01
2L_20285959_SNP T G 0.1799 25 114 0.07207 8.8340555075778426E-02
2L_20285983_SNP A C 0.05063 8 150 0.09003 8.2768930910536623E-02
2L_20286023_SNP T C 0.05096 8 149 0.6011 5.9730880903820927E-01
2L_20286953_SNP A T 0.05844 9 145 0.7606 7.5506787526624031E-01
2L_20287119_SNP T C 0.3103 45 100 0.07629 6.1495621897688854E-02
2L_20287139_SNP C T 0.08696 14 147 0.2049 1.9687051731002880E-01
2L_20287144_SNP A C 0.3197 47 100 0.08601 7.1631901787871349E-02
2L_20287154_SNP A T 0.08228 13 145 0.1984 1.9068795954572759E-01
2L_20287161_SNP G T 0.331 47 95 0.1539 1.3198212826483735E-01
2L_20287164_SNP A G 0.3916 56 87 0.306 2.8113291529842999E-01
2L_20287193_SNP C G 0.1667 25 125 0.1523 1.3912006179458880E-01
2L_20287238_SNP G C 0.106 16 135 0.1833 1.7496718388156673E-01
2L_20287369_SNP T C 0.1548 24 131 0.1163 1.0663468290222455E-01
2L_20287434_SNP T A 0.404 61 90 0.5843 5.7062598916798346E-01
2L_20287470_SNP T C 0.1503 23 130 0.3441 3.3099944528244829E-01
2L_20287555_SNP G C 0.1795 28 128 0.1034 9.3481759238401185E-02
2L_20287629_SNP A G 0.1118 17 135 0.6428 6.3153298106668765E-01
2L_20287632_DEL T TTAAGGGGGAGTGGT 0.09868 15 137 0.5775 5.6434555447627743E-01
2L_20287763_SNP A G 0.07547 12 147 0.05055 4.7026453306696747E-02
2L_20287831_DEL CGTG C 0.4589 67 79 0.2393 2.2187032541122476E-01
2L_20287843_SNP A G 0.1321 21 138 0.3761 3.6421416623082670E-01
2L_20287876_SNP T C 0.3873 55 87 0.1166 9.1313402534416888E-02
2L_20287883_SNP A G 0.4452 65 81 0.3071 2.7809331626544798E-01
2L_20287934_SNP A G 0.1635 26 133 0.1177 1.0891068958830130E-01
2L_20288010_SNP A G 0.0625 10 150 0.965 9.6420263880456236E-01
2L_20288111_SNP A C 0.2038 32 125 0.3158 3.0295736694712250E-01
2L_20288126_SNP G A 0.3092 47 105 0.2176 2.0066317106541987E-01
2L_20288244_SNP T C 0.4054 60 88 0.9364 9.3312434997238292E-01
2L_20288361_DEL T TACCCAAAT 0.2848 43 108 0.4755 4.5481109754247151E-01
2L_20288374_SNP T G 0.2838 42 106 0.5737 5.5312478383515651E-01
2L_20288390_DEL A CT 0.2847 41 103 0.4106 3.8205021430175512E-01
2L_20288564_SNP T A 0.1401 22 135 0.5361 5.2592447463735192E-01
2L_20288623_SNP G C 0.3217 46 97 0.4155 3.8492479877265595E-01
2L_20288642_SNP A T 0.1132 18 141 0.4776 4.6651229927033133E-01
2L_20288719_SNP C T 0.3423 51 98 0.2986 2.7624223299620421E-01
2L_20288749_SNP A G 0.18 27 123 0.02842 2.1663110760760940E-02
2L_20288770_SNP T A 0.1818 28 126 0.8736 8.6923232289414876E-01
2L_20288834_SNP T C 0.1854 28 123 0.05871 4.8512908003573108E-02
2L_20288850_SNP T C 0.4726 69 77 0.5942 5.7631993085388322E-01
2L_20288927_SNP G C 0.2953 44 105 0.09432 7.8169647362050690E-02
2L_20288929_SNP A G 0.3836 56 90 0.5124 4.8658303917791867E-01
2L_20288938_SNP C G 0.2973 44 104 0.07571 6.0675575341605871E-02
2L_20288971_SNP C G 0.1623 25 129 0.7786 7.7088201658489686E-01
2L_20289081_SNP T C 0.129 20 135 0.4371 4.2537165022470458E-01
2L_20289085_SNP A G 0.06289 10 149 0.7511 7.4551835359300866E-01
2L_20289140_SNP G A 0.223 33 115 0.5926 5.7695267028808628E-01
2L_20289235_SNP T C 0.1854 28 123 0.06625 5.7270370316028010E-02
2L_20289387_SNP A T 0.1753 27 127 0.1926 1.7896235208110900E-01
2L_20289526_SNP C T 0.3758 56 93 0.8944 8.8937804198235371E-01
2L_20289528_SNP T C 0.3007 46 107 0.7787 7.6969573192009966E-01
2L_20289581_SNP T C 0.298 45 106 0.3103 2.9501007485848152E-01
2L_20289592_SNP T C 0.2208 34 120 0.1953 1.7814627855473775E-01
2L_20289612_SNP G A 0.3289 50 102 0.2562 2.5061525166840604E-01
2L_20289615_SNP T C 0.3312 51 103 0.3563 3.4182268545222605E-01
2L_20289626_SNP G A 0.3333 51 102 0.3471 3.3120190320589593E-01
2L_20289636_SNP G T 0.3137 48 105 0.4763 4.6232596843718921E-01
2L_20289639_SNP T G 0.237 32 103 0.3599 3.3018788400041554E-01
2L_20289643_SNP A G 0.3092 47 105 0.3821 3.6373714295294601E-01
2L_20289645_SNP G C 0.3092 47 105 0.2973 2.9097651343487752E-01
2L_20289663_SNP T A 0.3026 46 106 0.2849 2.6781662494961334E-01
2L_20289677_SNP G A 0.3082 45 101 0.2799 2.6812398283091010E-01
2L_20289696_SNP G A 0.07692 12 144 0.6632 6.5521924037486601E-01
2L_20289727_SNP T A 0.1709 27 131 0.3505 3.3814198008720830E-01
2L_20289733_SNP C A 0.172 27 130 0.3536 3.3966616402172023E-01
2L_20289742_SNP G A 0.1338 21 136 0.7459 7.3973116070906608E-01
2L_20289772_SNP A C 0.381 56 91 0.3525 3.2819056752653541E-01
2L_20289859_SNP G A 0.2953 44 105 0.8081 7.9795897196951404E-01
2L_20289867_SNP G A 0.2886 43 106 0.6804 6.6532664170117084E-01
2L_20289948_SNP T C 0.1509 24 135 0.8861 8.8347014172206906E-01
2L_20289950_SNP A G 0.1169 18 136 0.6585 6.4519599827711127E-01
2L_20290030_SNP T A 0.1772 28 130 0.8282 8.2381206540962015E-01
2L_20290160_SNP A T 0.0625 10 150 0.9963 9.9623027721800617E-01
2L_20290169_SNP C G 0.2039 31 121 0.9271 9.2399088347164138E-01
2L_20290269_DEL A ATGTA 0.22 33 117 0.2985 2.7732044354755159E-01
2L_20290286_SNP T A 0.2267 34 116 0.3438 3.2225862150317364E-01
2L_20290293_SNP A G 0.1474 23 133 0.4342 4.2192272365404526E-01
2L_20290296_SNP A T 0.34 51 99 0.7489 7.3890521756834004E-01
2L_20290304_SNP C T 0.06329 10 148 0.6111 6.0084623383281066E-01
2L_20290330_SNP G A 0.09259 15 147 0.1913 1.8400977769253790E-01
2L_20290381_SNP G A 0.0875 14 146 0.1422 1.3356095562048953E-01
2L_20290494_SNP G A 0.4362 65 84 0.4735 4.5838725564938310E-01
2L_20290645_SNP G A 0.1195 19 140 0.2857 2.7561941461429984E-01
2L_20290650_SNP A T 0.1603 25 131 0.6421 6.3296758747476045E-01
2L_20290666_SNP T C 0.121 19 138 0.2915 2.7922387130860804E-01
2L_20290862_SNP A T 0.2105 32 120 0.3043 2.8220600346064806E-01
2L_20290868_SNP C T 0.2597 40 114 0.9035 8.9954997937671988E-01
2L_20290937_SNP C A 0.06875 11 149 0.2043 1.9464975168904075E-01
2L_20290940_SNP T A 0.2051 32 124 0.7291 7.2072389130765901E-01
2L_20291125_SNP G A 0.0828 13 144 0.4842 4.7142661653765994E-01
2L_20291216_SNP C T 0.3716 55 93 0.009652 8.0779568043192040E-03
2L_20291356_SNP G C 0.1438 22 131 0.9472 9.4528426914678898E-01
2L_20291365_SNP A G 0.1429 22 132 0.9394 9.3747061931808773E-01
2L_20291383_SNP T G 0.05031 8 151 0.324 3.1461723477203651E-01
2L_20291407_SNP A T 0.1569 24 129 0.9566 9.5497846503300587E-01
2L_20291422_SNP C A 0.473 70 78 0.0808 6.6309762202403477E-02
2L_20291451_SNP C A 0.1548 24 131 0.8735 8.6961013442149793E-01
2L_20291452_SNP G T 0.1538 24 132 0.9429 9.4126365229247266E-01
2L_20291580_SNP A C 0.2549 39 114 0.7261 7.1710608551067034E-01
2L_20291590_DEL C CT 0.2288 35 118 0.6776 6.7159762144082658E-01
2L_20291626_SNP T C 0.0875 14 146 0.3405 3.3023404134865908E-01
2L_20291630_SNP C T 0.2667 40 110 0.3831 3.6136943472575178E-01
2L_20291668_SNP T C 0.3649 54 94 0.1953 1.7241407643965834E-01
2L_20291849_SNP A T 0.05521 9 154 0.2074 2.0261413752341995E-01
2L_20291869_SNP A G 0.1783 28 129 0.07602 6.7358445903854036E-02
2L_20292005_SNP A G 0.4204 66 91 0.9665 9.6573430190441756E-01
2L_20292020_SNP T C 0.06748 11 152 0.1788 1.7421546391481146E-01
2L_20292095_SNP A G 0.1908 29 123 0.6277 6.1608029145968246E-01
2L_20292122_SNP T A 0.1908 29 123 0.8134 8.0590455400159755E-01
2L_20292124_SNP G C 0.1974 30 122 0.8465 8.4055856096885972E-01
2L_20292125_INS ATTTA A 0.1961 30 123 0.9166 9.1364242531837880E-01
2L_20292127_SNP C A 0.1961 30 123 0.9166 9.1364242531837880E-01
2L_20292131_INS AACTTATA G 0.2013 31 123 0.8128 8.0646003094804153E-01
2L_20292139_SNP C A 0.2 31 124 0.8038 7.9782010262300673E-01
2L_20292142_SNP T C 0.2 31 124 0.8038 7.9782010262300673E-01
2L_20292146_SNP G A 0.2013 31 123 0.787 7.8003063585432364E-01
2L_20292149_SNP C T 0.1948 30 124 0.7703 7.6261223548049295E-01
2L_20292157_SNP G C 0.1948 30 124 0.8206 8.1446431181215995E-01
2L_20292158_SNP A T 0.1842 28 124 0.9174 9.1412606125662010E-01
2L_20292161_INS TATATAGTAT T 0.1948 30 124 0.8206 8.1446431181215995E-01
2L_20292165_SNP C A 0.1908 29 123 0.7954 7.8732480891615042E-01
2L_20292170_SNP G A 0.1948 30 124 0.8206 8.1446431181215995E-01
2L_20292174_SNP T A 0.1961 30 123 0.785 7.7793600680440411E-01
2L_20292183_SNP A T 0.1974 30 122 0.8747 8.7093859104079407E-01
2L_20292199_SNP G A 0.2157 33 120 0.007216 5.2044604004352407E-03
2L_20292208_SNP T C 0.1753 27 127 0.9775 9.7671920649866650E-01
2L_20292212_DEL C CG 0.1765 27 126 0.9603 9.5884669679552714E-01
2L_20292223_SNP G A 0.1871 29 126 0.8884 8.8498780158731827E-01
2L_20292243_SNP G A 0.2876 44 109 0.9206 9.1784154155270348E-01
2L_20292245_SNP C A 0.2829 43 109 0.8754 8.7067582966379942E-01
2L_20292345_SNP T C 0.1895 29 124 0.6524 6.4324340015124470E-01
2L_20292346_SNP G C 0.1948 30 124 0.6331 6.2163841986130830E-01
2L_20292410_SNP G C 0.2434 37 115 0.5927 5.8257315359301098E-01
2L_20292413_SNP C G 0.06875 11 149 0.5911 5.8692629975716848E-01
2L_20292462_SNP A T 0.2516 39 116 0.8368 8.3229378027133527E-01
2L_20292513_SNP T C 0.05696 9 149 0.05399 4.8950368086301481E-02
2L_20292667_INS ACA A 0.07407 12 150 0.8222 8.1923369335950591E-01
2L_20292671_SNP A C 0.0625 10 150 0.9546 9.5365846259824849E-01
2L_20292803_SNP C A 0.05696 9 149 0.9771 9.7642892151383143E-01
2L_20292976_SNP A G 0.2467 37 113 0.3146 3.0179230574786176E-01
2L_20293022_SNP G C 0.2039 31 121 0.3202 3.1075944209191952E-01
2L_20293043_SNP A G 0.331 47 95 0.4415 4.0874579676441514E-01
2L_20293051_SNP C T 0.3741 52 87 0.8642 8.5298697551062741E-01
2L_20293065_SNP A G 0.3469 51 96 0.4216 3.9732828803898623E-01
2L_20293087_SNP C A 0.2838 42 106 0.9649 9.6503645068205901E-01
2L_20293093_SNP T C 0.269 39 106 0.6633 6.5340051676547328E-01
2L_20293094_SNP C T 0.2671 39 107 0.6435 6.3392588696000773E-01
2L_20293097_SNP G C 0.1457 22 129 0.8269 8.2079260836434353E-01
2L_20293157_SNP A G 0.08176 13 146 0.0762 7.5351726547075157E-02
2L_20293172_SNP A T 0.06918 11 148 0.05803 5.7025918629715122E-02
2L_20293173_SNP C T 0.1722 26 125 0.6331 6.2547327668981390E-01
2L_20293216_DEL A AC 0.4222 57 78 0.2202 2.2021558221546755E-01
2L_20293257_SNP A T 0.1282 20 136 0.177 1.6284267538622688E-01
2L_20293261_SNP A G 0.1282 20 136 0.1896 1.7551870099569267E-01
2L_20293295_SNP C A 0.4133 62 88 0.785 7.7464261541933177E-01
2L_20293554_SNP C T 0.1176 18 135 0.5675 5.5581636700245740E-01
2L_20293674_SNP C A 0.06173 10 152 0.3647 3.5683277304643934E-01
2L_20293716_SNP G A 0.2966 43 102 0.3422 3.2556843339868724E-01
2L_20293783_SNP G A 0.1558 24 130 0.4343 4.2002584217525862E-01
2L_20293823_SNP T C 0.1046 16 137 0.2925 2.7820845308465136E-01
2L_20293824_SNP A C 0.1067 16 134 0.281 2.6696307707938349E-01
2L_20293825_INS CTT C 0.1097 17 138 0.3592 3.4774081128093270E-01
2L_20293827_SNP T A 0.1039 16 138 0.4163 4.0406100471112627E-01
2L_20293828_INS ATG A 0.2945 43 103 0.3964 3.7343017569547066E-01
2L_20293863_SNP T A 0.4406 63 80 0.9208 9.1685272374836357E-01
2L_20293866_SNP T G 0.4406 63 80 0.9035 8.9872479983801801E-01
2L_20293875_SNP T C 0.07643 12 145 0.1656 1.5501902753301589E-01
2L_20293878_SNP G A 0.4932 72 74 0.8836 8.7899405151993670E-01
2L_20293896_DEL T TAGATTTTTACTAAT 0.3014 44 102 0.5858 5.6951313704620987E-01
2L_20293934_SNP C T 0.06748 11 152 0.9606 9.6010290996211056E-01
2L_20293953_SNP G T 0.4211 64 88 0.9353 9.3296339258579275E-01
2L_20293977_SNP T C 0.473 70 78 0.5077 4.9097359290128784E-01
2L_20293978_SNP A G 0.4762 70 77 0.4473 4.2949875151545447E-01
2L_20293986_SNP T A 0.07547 12 147 0.07756 7.4048591526756274E-02
2L_20293997_SNP T G 0.3958 57 87 0.2651 2.4058447616688705E-01
2L_20294000_SNP A G 0.06211 10 151 0.9522 9.5124115798567443E-01
2L_20294035_SNP T G 0.06289 10 149 0.07858 7.1135361697071603E-02
2L_20294038_SNP G A 0.2171 33 119 0.3732 3.5352354155366650E-01
2L_20294039_SNP A T 0.2171 33 119 0.3732 3.5352354155366650E-01
2L_20294061_SNP A G 0.2887 41 101 0.664 6.4489230915402218E-01
2L_20294103_SNP C T 0.2857 42 105 0.03221 2.3370537001302760E-02
2L_20294127_SNP T G 0.2792 43 111 0.2209 2.0842835647050462E-01
2L_20294129_SNP C T 0.2727 42 112 0.1401 1.2515510605005842E-01
2L_20294132_SNP T C 0.1883 29 125 0.02509 1.9863519907928881E-02
2L_20294194_SNP A T 0.3831 59 95 0.6806 6.6941409738633761E-01
2L_20294197_SNP G A 0.2568 38 110 0.008521 5.4836377198353506E-03
2L_20294204_SNP A T 0.3867 58 92 0.59 5.7344703276320008E-01
2L_20294252_SNP T A 0.2 31 124 0.3364 3.1971704897932762E-01
2L_20294295_SNP C G 0.2349 35 114 0.04379 3.3247245696924027E-02
2L_20294332_SNP A T 0.3032 47 108 0.3944 3.7771951730268660E-01
2L_20294344_SNP T G 0.3758 56 93 0.01735 1.2059542318860002E-02
2L_20294354_DEL T TGTTTGTTTTCTAACTTATATTATCTGCGATCTTACG 0.06623 10 141 0.8406 8.4546220253077309E-01
2L_20294794_SNP C T 0.2721 40 107 0.8648 8.6023259218296233E-01
2L_20294803_SNP G A 0.0596 9 142 0.01907 1.4884111463537276E-02
2L_20295000_SNP C T 0.1592 25 132 0.2974 2.8346651491628061E-01
2L_20295329_SNP G A 0.06289 10 149 0.6352 6.3136687190933616E-01
2L_20295494_SNP G C 0.4595 68 80 0.2777 2.5430623351232329E-01
2L_20295552_SNP G T 0.1795 28 128 0.03558 3.0066334951100535E-02
2L_20295602_SNP T C 0.4726 69 77 0.6882 6.6969131087618927E-01
2L_20295611_SNP T C 0.4172 63 88 0.7001 6.8599576781544358E-01
2L_20295648_SNP T G 0.1757 26 122 0.5143 4.9526384427480785E-01
2L_20295671_SNP A T 0.1355 21 134 0.2956 2.7844164714333997E-01
2L_20295684_SNP C G 0.2414 35 110 0.8699 8.6371519143416875E-01
2L_20295712_SNP G T 0.07643 12 145 0.4213 4.1083866249260237E-01
2L_20295924_SNP T C 0.2886 43 106 0.112 9.5037943643309197E-02
2L_20295978_SNP T A 0.3203 49 104 0.1075 9.4893425781135798E-02
2L_20295982_SNP T C 0.1783 28 129 0.07648 6.8279963145978326E-02
2L_20296026_SNP C G 0.06832 11 150 0.1797 1.7248929387665446E-01
2L_20296064_SNP G T 0.07927 13 151 0.6623 6.5898786449891467E-01
2L_20296108_SNP A C 0.2667 40 110 0.6712 6.5713317547710992E-01
2L_20296146_SNP C A 0.255 38 111 0.6153 5.9787331545916056E-01
2L_20296485_INS AGCCAAACGC T 0.3158 48 104 0.3082 2.8928605454155620E-01
2L_20296489_SNP T A 0.3241 47 98 0.4753 4.5121270300542005E-01
2L_20296497_SNP A T 0.3041 45 103 0.9691 9.6745104501875567E-01
2L_20296560_DEL CGCTATTTTCATAGGGAAAATTCCGTGTC C 0.2129 33 122 0.4112 3.9672610353328064E-01
2L_20296593_SNP G A 0.2092 32 121 0.4789 4.6313629305078119E-01
2L_20296713_SNP A C 0.07051 11 145 0.7878 7.8177721813423517E-01
2L_20296754_SNP T C 0.2368 36 116 0.0345 2.9046065362405182E-02
2L_20296867_SNP T C 0.09333 14 136 0.06209 5.5056537294670062E-02
2L_20296966_SNP C T 0.3618 55 97 0.7288 7.1806976359345198E-01
2L_20296967_SNP G A 0.3557 53 96 0.7344 7.2146431700685631E-01
2L_20296982_SNP T C 0.3733 56 94 0.6698 6.5581088504130514E-01
2L_20297116_SNP C A 0.05063 8 150 0.127 1.1674771250175520E-01
2L_20297201_SNP G A 0.3533 53 97 0.388 3.6801348610684359E-01
2L_20297240_DEL A CCCTGTGCC 0.1081 16 132 0.05588 4.4259255853115874E-02
2L_20297257_SNP C G 0.12 18 132 0.02291 1.6647908133349709E-02
2L_20297272_SNP A G 0.3197 47 100 0.8081 8.0145420076574425E-01
2L_20297276_SNP T G 0.1149 17 131 0.01864 1.2743260298663307E-02
2L_20297293_SNP T C 0.1149 17 131 0.02281 1.7341316119174936E-02
2L_20297305_SNP C A 0.06494 10 144 0.09659 8.3799270056739927E-02
2L_20297306_SNP G T 0.06452 10 145 0.09669 8.4859520449411030E-02
2L_20297320_DEL T TTGACACC 0.1007 15 134 0.01179 7.9885329190223561E-03
2L_20297347_SNP T C 0.3403 49 95 0.8791 8.7242782295877586E-01
2L_20297357_INS AAAGAAACATTAAACA A 0.1 15 135 0.01125 7.6151208085108481E-03
2L_20297365_SNP T C 0.1392 22 136 0.16 1.4905408117151342E-01
2L_20297368_SNP A C 0.4685 67 76 0.395 3.7405226868179753E-01
2L_20297401_SNP C T 0.3691 55 94 0.3431 3.2614189144653583E-01
2L_20297409_SNP T C 0.1742 27 128 0.08896 7.8659119324631224E-02
2L_20297432_DEL T TATTTGCTAA 0.3061 45 102 0.6621 6.4270781971474622E-01
2L_20297447_SNP T G 0.2568 38 110 0.3161 2.9413635821489781E-01
2L_20297484_SNP T A 0.09396 14 135 0.01808 1.3385152445988957E-02
2L_20297540_SNP A G 0.2914 44 107 0.1264 1.1758092689338884E-01
2L_20297579_SNP T G 0.1701 25 122 0.007912 5.1750189061106015E-03
2L_20297606_SNP A C 0.2215 33 116 0.1266 1.1327773640263716E-01
2L_20297639_SNP C T 0.07051 11 145 0.5965 5.8868876112993318E-01
2L_20297807_INS GGGGTCTAAAG G 0.1702 24 117 0.0203 1.4686632734807432E-02
2L_20297823_SNP T G 0.1842 28 124 0.04919 4.6572307528612605E-02
2L_20297828_INS AAACAATGTGGGGCAGGA A 0.1513 23 129 0.6259 6.1091140736354976E-01
2L_20297885_SNP C G 0.09934 15 136 0.01106 7.8878929583521638E-03
2L_20298178_SNP T C 0.4184 59 82 0.4273 3.9212757361830075E-01
2L_20298200_SNP A C 0.0828 13 144 0.3887 3.7843444249793756E-01
2L_20298560_DEL T TGA 0.1373 21 132 0.7565 7.5136279612898338E-01
2L_20298567_SNP G C 0.351 53 98 0.4421 4.2654405296843756E-01
2L_20298689_SNP G C 0.1835 29 129 0.9406 9.3923584489236145E-01
2L_20298733_SNP A G 0.2628 41 115 0.7142 7.0806713905207652E-01
2L_20298768_SNP A T 0.2288 35 118 0.4676 4.4880416548485313E-01
2L_20298793_SNP G C 0.08805 14 145 0.8419 8.3818479175687943E-01
2L_20298874_DEL T TTGGGTCGGAATTGGAGAGACAATCTCTGCC 0.1722 26 125 0.9161 9.1422094730810555E-01
2L_20298906_SNP C G 0.2038 32 125 0.5998 5.9080431225246210E-01
2L_20298972_SNP T C 0.4558 67 80 0.3453 3.1848915132285327E-01
2L_20298997_SNP T G 0.07143 11 143 0.9645 9.6330778074081125E-01
2L_20299124_SNP T C 0.4379 67 86 0.4681 4.5504471982815653E-01
2L_20299325_SNP A G 0.3649 54 94 0.7742 7.6197517516308144E-01
2L_20299436_SNP C T 0.3907 59 92 0.8045 7.9564927766956306E-01
2L_20299465_DEL G GGTTGATTGTGGAAAAAGGGAAGGGTGAAATTGTCATATATGTACATAAGTAGCATTGTGGAGCTGATGGA 0.106 16 135 0.3061 2.8336023337244309E-01
2L_20299536_SNP T A 0.2614 40 113 0.467 4.5500918047146932E-01
2L_20299573_SNP C T 0.2013 31 123 0.7788 7.6994356715052192E-01
2L_20299644_SNP C T 0.0566 9 150 0.7354 7.2881905437019323E-01
2L_20299865_SNP C A 0.3986 59 89 0.6202 6.0049149715397698E-01
2L_20300095_SNP C A 0.3151 46 100 0.2598 2.3397907119744987E-01
2L_20300201_SNP A C 0.3241 47 98 0.8267 8.1544872504151922E-01
2L_20300223_SNP T G 0.3067 46 104 0.4806 4.5872262440813738E-01
2L_20300234_SNP G A 0.3046 46 105 0.6392 6.2257174671207027E-01
2L_20300327_SNP A C 0.0566 9 150 0.2241 2.1280610237730990E-01
2L_20300346_SNP A C 0.2 31 124 0.3978 3.9457848329462086E-01
2L_20300355_SNP C T 0.1603 25 131 0.116 1.0474483490511732E-01
2L_20300390_INS T TG 0.2045 27 105 0.3976 4.0464414436814289E-01
2L_20300429_SNP A C 0.05625 9 151 0.2179 2.0797476320505215E-01
2L_20300432_SNP C T 0.05625 9 151 0.2179 2.0797476320505215E-01
2L_20300439_SNP T A 0.2244 35 121 0.6024 5.8984252337509402E-01
2L_20300534_SNP C T 0.3446 51 97 0.6719 6.5623762220398474E-01
2L_20300640_SNP C T 0.06329 10 148 0.8331 8.2835332552973484E-01
2L_20300713_SNP G A 0.05 8 152 0.1441 1.3572488059523524E-01
2L_20300724_SNP A G 0.4315 63 83 0.4781 4.5448302120695327E-01
2L_20300728_SNP A G 0.1538 24 132 0.394 3.8345912191466835E-01
2L_20300761_SNP G A 0.1218 19 137 0.2106 1.9839898540179812E-01
2L_20300771_SNP A C 0.07407 12 150 0.6778 6.8106985388630081E-01
2L_20300823_SNP T C 0.2966 43 102 0.5181 4.9018620344992825E-01
2L_20300919_SNP A G 0.06369 10 147 0.8036 7.9807254635936242E-01
2L_20300935_DEL C CCTGAAC 0.2113 30 112 0.8918 8.9220395119528462E-01
2L_20300943_DEL T TT 0.1208 18 131 0.7413 7.3463196589803803E-01
2L_20301006_SNP T A 0.4384 64 82 0.9181 9.1338387197621107E-01
2L_20301024_SNP G T 0.2157 33 120 0.8217 8.1520019108590880E-01
2L_20301105_SNP G A 0.1513 23 129 0.4507 4.7671489993652816E-01
2L_20301144_SNP T A 0.1494 23 131 0.1837 1.6872344651125448E-01
2L_20301152_SNP A G 0.2013 31 123 0.7633 7.5527073936015376E-01
2L_20301165_SNP C A 0.22 33 117 0.6195 6.0522793578547640E-01
2L_20301193_SNP T G 0.2065 32 123 0.7971 7.9020285104191079E-01
2L_20301266_SNP C T 0.06329 10 148 0.9229 9.2069850894990268E-01
2L_20301280_SNP T A 0.06289 10 149 0.05987 5.4095811890341752E-02
2L_20301411_SNP T A 0.0625 10 150 0.06791 6.2074782075736704E-02
2L_20301478_SNP T C 0.0679 11 151 0.9671 9.6675765418967496E-01
2L_20301533_SNP T A 0.2867 43 107 0.3713 3.4827514859897224E-01
2L_20301648_SNP A G 0.07453 12 149 0.3968 3.8860149935407384E-01
2L_20301853_SNP T C 0.1592 25 132 0.8101 8.0507308715698578E-01
2L_20301855_SNP T C 0.1961 30 123 0.1863 1.7297325870295222E-01
2L_20301875_SNP C T 0.2113 30 112 0.743 7.2633738343882592E-01
2L_20301910_SNP A T 0.2597 40 114 0.734 7.2527446656265848E-01
2L_20301911_INS TT T 0.2162 32 116 0.6241 6.1672560823367939E-01
2L_20301913_SNP A T 0.25 39 117 0.6093 5.9794949165583133E-01
2L_20302008_SNP G C 0.4545 70 84 0.7836 7.7701217386887489E-01
2L_20302158_SNP T A 0.3851 57 91 0.8027 7.9421233900188626E-01
2L_20302198_SNP T C 0.2905 43 105 0.6717 6.5737529351305390E-01
2L_20302331_SNP G A 0.1169 18 136 0.8129 8.0842080466683608E-01
2L_20302336_SNP G T 0.08125 13 147 0.8431 8.5040510431844651E-01
2L_20302347_SNP G A 0.2157 33 120 0.755 7.4696802627000614E-01
2L_20302356_SNP T C 0.3701 57 97 0.3672 3.5343647462802796E-01
2L_20302359_SNP C T 0.3701 57 97 0.5669 5.6472943104890216E-01
2L_20302368_SNP C T 0.1053 16 136 0.6981 6.9372218021889120E-01
2L_20302405_SNP T C 0.121 19 138 0.9608 9.5960154964592548E-01
2L_20302407_SNP A T 0.1039 16 138 0.8245 8.1784396866485121E-01
2L_20302428_DEL C TTA 0.09804 15 138 0.5277 5.1308664865068199E-01
2L_20302434_SNP G T 0.1032 16 139 0.9393 9.3745930523274879E-01
2L_20302491_SNP A G 0.3826 57 92 0.7319 7.2091953829781719E-01
2L_20302524_SNP A G 0.1364 21 133 0.9309 9.2846373261501136E-01
2L_20302530_SNP C G 0.2484 38 115 0.3167 3.0803189818859822E-01
2L_20302561_SNP A G 0.2258 35 120 0.8444 8.3892558975375831E-01
2L_20302673_SNP G A 0.3933 59 91 0.334 3.1375080330712135E-01
2L_20302687_SNP G C 0.1169 18 136 0.4722 4.5591723186824085E-01
2L_20302694_SNP T A 0.2886 43 106 0.5533 5.3757870985370815E-01
2L_20302806_SNP G A 0.4255 60 81 0.3861 3.5426120312443798E-01
2L_20302808_SNP A C 0.4296 61 81 0.4166 3.8674505397485970E-01
2L_20302811_SNP G A 0.05844 9 145 0.9192 9.1613308860439902E-01
2L_20302957_SNP A T 0.1095 15 122 0.6122 5.8125276142955418E-01
2L_20302959_SNP T C 0.1655 23 116 0.6485 6.3179575490552942E-01
2L_20302967_DEL T TC 0.1295 18 121 0.9986 9.9854115603721527E-01
2L_20302981_SNP A G 0.1575 23 123 0.7658 7.5593494872641298E-01
2L_20302995_SNP G A 0.1549 22 120 0.9891 9.8872203816633708E-01
2L_20303042_DEL G GAATAATCCCTTATTGCAATTGAACTGAGATCAG 0.1986 29 117 0.2716 2.5426899910122980E-01
2L_20303081_DEL C CTCAG 0.25 36 108 0.1168 1.0230885349082186E-01
2L_20303096_SNP C A 0.2 29 116 0.2991 2.8034743247061855E-01
2L_20303136_SNP T C 0.2086 29 110 0.3122 2.8697587450710327E-01
2L_20303151_SNP A C 0.2174 30 108 0.8521 8.4988865119860224E-01
2L_20303158_SNP A T 0.2027 30 118 0.1611 1.4511806235718938E-01
2L_20303161_SNP C G 0.2041 30 117 0.147 1.3256821508153116E-01
2L_20303195_SNP G A 0.3179 48 103 0.4532 4.3291327274265190E-01
2L_20310712_SNP A G 0.08387 13 142 0.5987 5.8536600199370037E-01
2L_20310864_SNP T A 0.1139 18 140 0.5332 5.2200651588058811E-01
2L_20310871_SNP T A 0.1203 19 139 0.5452 5.3425560120567872E-01
2L_20310872_SNP A G 0.07595 12 146 0.6771 6.6844820624577250E-01
2L_20310887_SNP A T 0.06579 10 142 0.5515 5.3292996361554890E-01
2L_20310912_SNP A T 0.3191 45 96 0.3872 3.5712124827353153E-01
2L_20310913_DEL TT T 0.4964 68 69 0.8202 8.0824314718940815E-01
2L_20310917_SNP A T 0.1218 19 137 0.5589 5.4588612996435204E-01
2L_20311050_SNP T A 0.2177 32 115 0.201 1.8281545201553606E-01
2L_20311082_SNP T G 0.3113 47 104 0.7622 7.5319497031079830E-01
2L_20311084_SNP A T 0.3176 47 101 0.7599 7.4851609205582892E-01
2L_20311104_SNP A T 0.3179 48 103 0.8558 8.5003571897850061E-01
2L_20311120_SNP G C 0.3108 46 102 0.7748 7.6380489352258840E-01
2L_20311130_SNP C T 0.3154 47 102 0.8495 8.4327279166986879E-01
2L_20311251_SNP A G 0.2781 42 109 0.7856 7.7547609301759457E-01
2L_20311270_SNP T G 0.2308 33 110 0.9522 9.5110442738792866E-01
2L_20311273_SNP G A 0.3446 51 97 0.3334 3.1191746594566838E-01
2L_20311374_SNP T G 0.2632 40 112 0.8978 8.9447291476338975E-01
2L_20311403_SNP T C 0.2789 41 106 0.7068 6.9242632645789892E-01
2L_20311438_SNP T C 0.2632 40 112 0.6781 6.6675587377435774E-01
2L_20311561_SNP T C 0.05063 8 150 0.6642 6.5541294084418422E-01
2L_20311566_SNP G A 0.05096 8 149 0.8375 8.3244464171552190E-01
2L_20311646_INS A AACA 0.05769 9 147 0.7997 7.9304990989926649E-01
2L_20311809_SNP C A 0.07595 12 146 0.8694 8.6712368019069685E-01
2L_20311812_SNP T C 0.05063 8 150 0.7969 7.9115654961938975E-01
2L_20311930_SNP T C 0.1104 18 145 0.2221 2.1596726076276251E-01
2L_20311976_SNP A C 0.2517 37 110 0.06921 5.7232609003837087E-02
2L_20312191_SNP A G 0.2361 34 110 0.3823 3.5956290025538329E-01
2L_20312455_SNP T A 0.3724 54 91 0.5597 5.4003786988882885E-01
2L_20312585_SNP C T 0.2329 34 112 0.591 5.7069052974848322E-01
2L_20312630_SNP A G 0.1933 29 121 0.143 1.2953553498428738E-01
2L_20312631_SNP C T 0.2333 35 115 0.4899 4.6982159534639933E-01
2L_20312632_SNP A T 0.2552 37 108 0.414 3.8790302142198352E-01
2L_20312646_SNP C A 0.2288 35 118 0.4844 4.6613259154001929E-01
2L_20312647_SNP A T 0.2252 34 117 0.4444 4.2433161832628652E-01
2L_20312650_SNP C A 0.2349 35 114 0.4113 3.9010011871034356E-01
2L_20312662_SNP A C 0.2267 34 116 0.452 4.3209784504895798E-01
2L_20312667_SNP T G 0.2671 39 107 0.5739 5.5307305319996958E-01
2L_20312723_SNP C A 0.2067 31 119 0.041 3.3218741797813749E-02
2L_20312775_SNP A T 0.1484 23 132 0.2768 2.6017998379872709E-01
2L_20312913_SNP C T 0.09868 15 137 0.4436 4.2224898403768996E-01
2L_20312930_SNP T C 0.09804 15 138 0.4493 4.2930956376173079E-01
2L_20312938_SNP T C 0.3776 54 89 0.1918 1.6450101401615469E-01
2L_20312944_SNP A G 0.4085 58 84 0.8474 8.3765948653186106E-01
2L_20313002_SNP T G 0.2837 40 101 0.4934 4.7110787973872459E-01
2L_20313191_SNP C T 0.0625 10 150 0.438 4.2942551332781820E-01
2L_20313238_SNP G C 0.1401 22 135 0.2773 2.6508666882646159E-01
2L_20313242_SNP C T 0.3673 54 93 0.2679 2.4536214377869192E-01
2L_20313244_SNP A G 0.06875 11 149 0.8521 8.4978962950001069E-01
2L_20313539_SNP G A 0.3072 47 106 0.6687 6.5564190986479454E-01
2L_20313551_SNP T G 0.06289 10 149 0.752 7.4645455314968467E-01
2L_20313746_SNP A G 0.1184 18 134 0.5142 5.0520853322639558E-01
2L_20313808_SNP A G 0.1176 18 135 0.3645 3.5706248435689580E-01
2L_20313896_SNP A C 0.06832 11 150 0.8766 8.7423668000101795E-01
2L_20313982_SNP A G 0.4 58 87 0.7534 7.3956861275151875E-01
2L_20313991_SNP G T 0.06452 10 145 0.2723 2.5494076538841648E-01
2L_20314015_SNP A G 0.4755 68 75 0.6975 6.7756802098473923E-01
2L_20314027_SNP T G 0.4755 68 75 0.603 5.7915223103028268E-01
2L_20314134_DEL GTCCTA G 0.1419 21 127 0.1802 1.9328766871970038E-01
2L_20314160_SNP C T 0.4671 71 81 0.171 1.5503855073093897E-01
2L_20314184_SNP T A 0.08228 13 145 0.3235 3.0988968438349296E-01
2L_20314282_SNP C T 0.451 69 84 0.2061 1.8991073837521766E-01
2L_20314303_SNP A C 0.06875 11 149 0.1347 1.2743647216782072E-01
2L_20314305_SNP A G 0.06918 11 148 0.1412 1.3475550006057746E-01
2L_20314311_SNP A C 0.18 27 123 0.299 2.7780050243255405E-01
2L_20314348_SNP G T 0.2171 33 119 0.9528 9.5108291853338756E-01
2L_20314378_SNP T C 0.2143 33 121 0.06516 5.6812518309463322E-02
2L_20314380_DEL A ATTAGGTGAGATATCGA 0.1565 23 124 0.1063 9.1114481957037308E-02
2L_20314653_SNP T G 0.4094 61 88 0.9237 9.2007400237976034E-01
2L_20314666_SNP T A 0.3129 46 101 0.6583 6.4340067608174367E-01
2L_20314997_SNP T C 0.3154 47 102 0.7826 7.7471155736504771E-01
2L_20315026_SNP T C 0.338 48 94 0.05989 4.4676581972204393E-02
2L_20315033_SNP T G 0.3448 50 95 0.142 1.2770681373450743E-01
2L_20315124_SNP C A 0.3087 46 103 0.5739 5.5681110066878126E-01
2L_20315141_SNP T A 0.08176 13 146 0.706 6.9900737496543508E-01
2L_20315678_SNP G A 0.4714 66 74 0.2377 2.0334953437242476E-01
2L_20315765_SNP G A 0.4786 67 73 0.6156 5.9570333407474285E-01
2L_20315793_SNP A G 0.4755 68 75 0.7896 7.7557220300224317E-01
2L_20315813_SNP A C 0.05556 9 153 0.1 9.7946542833215688E-02
2L_20315852_SNP C G 0.1382 21 131 0.7858 7.7870802144845730E-01
2L_20315868_SNP G C 0.4054 60 88 0.09928 8.4800929882553278E-02
2L_20315893_SNP G A 0.1879 28 121 0.5984 5.8059781180941028E-01
2L_20315912_SNP A C 0.2065 32 123 0.5359 5.2923660481288426E-01
2L_20315929_SNP A C 0.4354 64 83 0.07237 5.8061079181789571E-02
2L_20315988_SNP C T 0.1161 18 137 0.936 9.3409787447176751E-01
2L_20316087_DEL T TAT 0.3624 54 95 0.783 7.7208059134196128E-01
2L_20316123_SNP A T 0.3681 53 91 0.9047 8.9957158428592199E-01
2L_20316576_SNP A G 0.4898 72 75 0.3424 3.2488280491069710E-01
2L_20316577_SNP C G 0.4966 73 74 0.3562 3.3869547932979549E-01
2L_20316585_SNP G T 0.4932 72 74 0.4265 4.1136807491183092E-01
2L_20316810_DEL T TCGT 0.4091 54 78 0.8767 8.6679617466549219E-01
2L_20316886_SNP C T 0.1582 25 133 0.1195 1.1098279306399150E-01
2L_20316921_SNP T C 0.2933 44 106 0.6765 6.6215691520562592E-01
2L_20316975_SNP A G 0.06173 10 152 0.06617 6.3527093603116966E-02
2L_20317067_SNP G T 0.3129 46 101 0.8628 8.5530481609369935E-01
2L_20317077_SNP A T 0.3241 47 98 0.9281 9.2402510572978580E-01
2L_20317081_INS T TT 0.3139 43 94 0.8091 8.1391464579268935E-01
2L_20317110_INS TAGTATTTATATTTAGATTATT T 0.3151 46 100 0.6607 6.6504799312497309E-01
2L_20317116_DEL A AGGGG 0.1 15 135 0.4481 4.2806565537811103E-01
2L_20317121_DEL T TG 0.1346 21 135 0.6092 5.9939318708901568E-01
2L_20317123_INS GTGG G 0.1901 27 115 0.08066 6.5144259190828349E-02
2L_20317186_SNP G A 0.3117 48 106 0.3253 3.0761550101985213E-01
2L_20317189_SNP G A 0.2745 42 111 0.332 3.1306570430867087E-01
2L_20317206_SNP G T 0.3267 49 101 0.8811 8.7613492017259986E-01
2L_20317215_INS TAT T 0.2215 33 116 0.3593 3.3683309792339289E-01
2L_20317218_SNP A T 0.2384 36 115 0.4543 4.3474728506499860E-01
2L_20317235_SNP G A 0.3401 50 97 0.7746 7.6259479601053648E-01
2L_20317242_SNP G A 0.3356 49 97 0.3361 3.2475692954535706E-01
2L_20317267_SNP T C 0.3333 48 96 0.5408 5.2471772359404856E-01
2L_20317281_SNP T G 0.07453 12 149 0.1482 1.4054453807113454E-01
2L_20317282_SNP G T 0.3333 47 94 0.9287 9.2384674754357166E-01
2L_20317287_SNP C T 0.2237 34 118 0.8792 8.7455448647770428E-01
2L_20317313_SNP A T 0.3878 57 90 0.4596 4.4545494274456088E-01
2L_20317822_SNP T C 0.2635 39 109 0.09885 8.3066650982361670E-02
2L_20317865_SNP G A 0.2414 35 110 0.03432 2.4244500264237214E-02
2L_20318067_SNP A C 0.4863 71 75 0.2496 2.2701232560093743E-01
2L_20318324_SNP G A 0.1097 17 138 0.4435 4.2608289021478196E-01
2L_20318379_SNP A G 0.1203 19 139 0.1458 1.3546649958235324E-01
2L_20318524_INS AT A 0.0566 9 150 0.8084 8.0417447257185715E-01
2L_20318585_SNP G T 0.1761 28 131 0.02695 2.3653794141375049E-02
2L_20318674_SNP G T 0.1258 20 139 0.1842 1.7452840512976187E-01
2L_20318703_SNP T C 0.2333 35 115 0.3023 2.7986177453186845E-01
2L_20318709_SNP A G 0.3464 53 100 0.1114 1.0015521332826205E-01
2L_20318741_SNP A C 0.1329 21 137 0.1614 1.5231738888490698E-01
2L_20318752_SNP C G 0.2817 40 102 0.6186 6.0572672268507100E-01
2L_20318840_SNP C G 0.4375 63 81 0.6448 6.2475152169905057E-01
2L_20318842_SNP T A 0.1274 20 137 0.1337 1.2934004278998490E-01
2L_20319073_SNP G C 0.3099 44 98 0.457 4.2831409242157992E-01
2L_20319150_SNP A G 0.4583 66 78 0.6168 5.9477627742244765E-01
2L_20319296_SNP T A 0.4094 61 88 0.3029 2.7766724576322144E-01
2L_20319304_SNP G C 0.1635 26 133 0.1453 1.3734006243209240E-01
2L_20319446_SNP A C 0.0875 14 146 0.3385 3.3184218122664721E-01
2L_20319484_SNP T C 0.2288 35 118 0.5433 5.3086341479987187E-01
2L_20319557_SNP T G 0.06289 10 149 0.5558 5.4821565995522969E-01
2L_20319849_SNP T A 0.1569 24 129 0.4078 3.9384428436396834E-01
2L_20319992_SNP A T 0.3557 53 96 0.8759 8.6956537811351475E-01
2L_20320067_SNP G C 0.381 56 91 0.2842 2.5924917533091563E-01
2L_20320087_DEL GTTCTA AAGCCAATGCCTTAGATAATCTAAACTATTTAACGCAGATGAAAAATCATACAAAAT 0.2013 30 119 0.9177 9.2032830681150124E-01
2L_20320147_SNP A C 0.2418 37 116 0.1706 1.6447058521719282E-01
2L_20320172_DEL T TACAGCAGTTATAAAT 0.2208 34 120 0.3588 3.4453742476118998E-01
2L_20320218_SNP G T 0.48 72 78 0.4109 3.9425953960988980E-01
2L_20320229_SNP G A 0.1783 28 129 0.7692 7.6435309755045133E-01
2L_20320276_SNP G A 0.2516 39 116 0.6674 6.5854020472201924E-01
2L_20320329_SNP G A 0.3469 51 96 0.331 3.0479820834355653E-01
2L_20320360_SNP T C 0.06962 11 147 0.5143 5.0737828858151635E-01
2L_20320390_SNP A T 0.05521 9 154 0.04752 4.5322598744230488E-02
2L_20320499_SNP T C 0.07006 11 146 0.3932 3.8050333786049551E-01
2L_20320809_SNP G A 0.1635 26 133 0.347 3.3910241608656588E-01
2L_20320911_SNP T C 0.08974 14 142 0.191 1.8497915833332246E-01
2L_20320917_SNP G A 0.1274 20 137 0.194 1.8310949311066227E-01
2L_20320940_SNP C G 0.1592 25 132 0.02992 2.6926638647598578E-02
2L_20321005_SNP T C 0.2252 34 117 0.004469 3.1952343512437354E-03
2L_20321053_SNP A C 0.1375 22 138 0.09926 9.7393144633236672E-02
2L_20321071_SNP T C 0.32 48 102 0.06544 5.3085451274471077E-02
2L_20321150_DEL T TT 0.1656 25 126 0.4648 4.8220358882850201E-01
2L_20321158_SNP C T 0.4933 74 76 0.2938 2.7481092659612483E-01
2L_20321196_SNP T C 0.4444 68 85 0.3855 3.6992773411976609E-01
2L_20321239_SNP A G 0.1656 26 131 0.02331 2.0369275712151625E-02
2L_20321248_DEL C CC 0.2071 29 111 0.3177 2.8014163454531205E-01
2L_20321294_SNP C A 0.2318 35 116 0.67 6.7741104802412033E-01
2L_20321361_SNP A T 0.1242 19 134 0.2332 2.1758815234595574E-01
2L_20321384_SNP C A 0.4 58 87 0.005619 3.2126470165500230E-03
2L_20321531_SNP C G 0.05128 8 148 0.3358 3.2924888299022448E-01
2L_20321582_DEL C CTCCCGATACCGCTCCCTGTACCGC 0.1589 24 127 0.4156 4.0113787760506836E-01
2L_20321608_SNP G A 0.4113 58 83 0.962 9.5948549648850756E-01
2L_20321628_SNP G C 0.1887 30 129 0.2612 2.5246864832535287E-01
2L_20321684_SNP G A 0.4392 65 83 0.7259 7.3916032183315528E-01
2L_20321746_SNP A T 0.05806 9 146 0.475 4.6076115573377130E-01
2L_20321754_SNP A T 0.1234 19 135 0.05297 4.5386024571025078E-02
2L_20321764_SNP G T 0.4552 66 79 0.4296 4.0337181745598050E-01
2L_20321766_SNP T G 0.4267 64 86 0.6742 6.5883256160527481E-01
2L_20321801_SNP G A 0.2078 32 122 0.2426 2.3090699075578436E-01
2L_20321990_SNP T C 0.4138 60 85 0.2777 2.5153979730689557E-01
2L_20322041_SNP A T 0.05844 9 145 0.2688 2.6300865884614266E-01
2L_20322077_SNP G A 0.06918 11 148 0.1759 1.6485178631495567E-01
2L_20322090_SNP G A 0.08805 14 145 0.863 8.6014600332658153E-01
2L_20322127_SNP T C 0.4527 67 81 0.4018 3.7623907417311764E-01
2L_20322130_SNP G A 0.05625 9 151 0.8841 8.8165697629669015E-01
2L_20322137_SNP G T 0.1806 28 127 0.7594 7.5123385891946304E-01
2L_20322139_SNP C T 0.2649 40 111 0.3487 3.2506315139109443E-01
2L_20322141_SNP C G 0.4459 66 82 0.4404 4.1735403407650484E-01
2L_20322205_SNP A T 0.3618 55 97 0.8329 8.2750971221225622E-01
2L_20322281_SNP T G 0.0559 9 152 0.05382 5.0740529474885332E-02
2L_20322309_SNP C G 0.1742 27 128 0.2882 2.7323873843753710E-01
2L_20322340_SNP G T 0.2194 34 121 0.1094 1.0079058014201836E-01
2L_20322385_SNP G A 0.4828 70 75 0.3897 3.6139135358164609E-01
2L_20322443_SNP A T 0.3442 53 101 0.05299 4.7007614273809943E-02
2L_20322505_SNP C T 0.1689 25 123 0.02022 2.6832246994409781E-02
2L_20322540_SNP T C 0.3399 52 101 0.009631 6.8918059169638963E-03
2L_20322544_SNP C A 0.07362 12 151 0.295 2.8839560622164095E-01
2L_20322548_SNP G A 0.3161 49 106 0.05806 4.9163741625437907E-02
2L_20322730_SNP T C 0.05556 9 153 0.03938 3.6226424016403247E-02
2L_20322882_SNP A G 0.08917 14 143 0.2115 1.9852937768717061E-01
2L_20323035_SNP C G 0.2925 43 104 0.753 7.4096185403801462E-01
2L_20323174_SNP A G 0.2467 37 113 0.2691 2.5124946247461644E-01
2L_20323500_SNP A G 0.3265 48 99 0.5851 5.7028301513470248E-01
2L_20323584_SNP T C 0.3154 47 102 0.5343 5.1583951094657721E-01
2L_20323639_SNP G A 0.3333 49 98 0.4642 4.4142891688482688E-01
2L_20323645_SNP G A 0.2053 31 120 0.1377 1.2332862268524347E-01
2L_20323742_SNP T A 0.3243 48 100 0.4551 4.3335583961493995E-01
2L_20323760_SNP T A 0.2838 42 106 0.6371 6.2045232194944822E-01
2L_20323776_SNP G A 0.07006 11 146 0.09581 8.5882865092710925E-02
2L_20323788_SNP G T 0.2053 31 120 0.146 1.3407908749206832E-01
2L_20323791_DEL C CTTTTTATGCAGTC 0.1667 24 120 0.2053 1.8288702198768847E-01
2L_20323856_SNP A G 0.08228 13 145 0.1032 9.3876983435804306E-02
2L_20323895_SNP A C 0.3066 42 95 0.04261 2.8826541386684407E-02
2L_20324002_SNP A G 0.05696 9 149 0.1645 1.5613107458149278E-01
2L_20324093_SNP C A 0.1931 28 117 0.06916 5.5540078935795316E-02
2L_20324226_SNP C T 0.07407 12 150 0.137 1.3071821396349248E-01
2L_20324287_SNP G A 0.05063 8 150 0.0159 1.3155186702245464E-02
2L_20324433_SNP G A 0.2886 43 106 0.4437 4.2268893001351771E-01
2L_20324438_DEL A AAAGAGATATGTATGTTTA 0.2282 34 115 0.07256 6.0678230666993536E-02
2L_20324519_SNP C T 0.0974 15 139 0.05923 5.5551566091387131E-02
2L_20324587_SNP T C 0.2333 35 115 0.4466 4.2554688748300884E-01
2L_20324838_SNP A T 0.4276 62 83 0.3359 3.0785275358446185E-01
2L_20325015_SNP A G 0.2517 38 113 0.529 5.1292410649763109E-01
2L_20325084_SNP A C 0.06536 10 143 0.4502 4.3198250204560940E-01
2L_20325113_SNP G T 0.1067 16 134 0.3718 3.5819109278898598E-01
2L_20325118_SNP C A 0.1382 21 131 0.1677 1.5371733361549356E-01
2L_20325289_DEL A ATCTC 0.4296 58 77 0.8307 8.2017751073198975E-01
2L_20325294_INS AG A 0.4296 58 77 0.8307 8.2017751073198975E-01
2L_20325299_SNP G C 0.4865 72 76 0.5557 5.3672635638595190E-01
2L_20325330_SNP G A 0.4762 70 77 0.2507 2.2587100226832890E-01
2L_20325379_SNP G T 0.2365 35 113 0.6613 6.4899681243491236E-01
2L_20325484_SNP T C 0.05732 9 148 0.06732 5.9986912070013713E-02
2L_20325605_SNP T C 0.4225 60 82 0.7127 7.0027597068045244E-01
2L_20325608_SNP T C 0.4184 59 82 0.5375 5.1960852722476547E-01
2L_20325824_SNP A G 0.3154 47 102 0.6021 5.8195268983313153E-01
2L_20325832_SNP C G 0.2715 41 110 0.9709 9.6960025262827121E-01
2L_20325904_SNP T C 0.2876 44 109 0.3432 3.2650136013446796E-01
2L_20325958_SNP T G 0.06329 10 148 0.8746 8.7247584077547302E-01
2L_20326018_SNP A G 0.1854 28 123 0.2429 2.2932318738073332E-01
2L_20326418_SNP A G 0.1558 24 130 0.5766 5.6363067626667018E-01
2L_20326420_SNP C A 0.1558 24 130 0.6452 6.3390524153170458E-01
2L_20326468_DEL A AA 0.4406 63 80 0.777 7.6323748999813446E-01
2L_20326477_SNP A T 0.3946 58 89 0.6031 5.8902119202265268E-01
2L_20326535_SNP T C 0.4027 60 89 0.6961 6.8346165698682948E-01
2L_20326979_SNP T G 0.4326 61 80 0.1308 1.0464059645529356E-01
2L_20327064_INS CGTGCCTTTAAC C 0.2617 39 110 0.5024 4.8089279815606156E-01
2L_20327098_DEL G GAGCTGTTTACTTATA 0.255 38 111 0.4542 4.3084471560358850E-01
2L_20327116_SNP G C 0.25 37 111 0.471 4.4655776491967059E-01
2L_20327121_SNP A G 0.26 39 111 0.5337 5.1244563260415810E-01
2L_20327142_SNP A G 0.0679 11 151 0.6227 6.1708124472681436E-01
2L_20327144_DEL T TA 0.255 38 111 0.6283 6.1294847386573426E-01
2L_20327148_MNP TCGT ATCC 0.25 37 111 0.6487 6.3297404103304555E-01
2L_20327153_SNP G A 0.255 38 111 0.6283 6.1294847386573426E-01
2L_20327165_SNP G A 0.255 38 111 0.474 4.5085667269211938E-01
2L_20327173_DEL T TTC 0.26 39 111 0.4932 4.7203766517527046E-01
2L_20327177_SNP A T 0.26 39 111 0.4932 4.7203766517527046E-01
2L_20327179_SNP C G 0.25 37 111 0.4741 4.4968950617306280E-01
2L_20327181_DEL A GAAG 0.25 37 111 0.4665 4.4203324084891449E-01
2L_20327186_SNP T G 0.25 37 111 0.3997 3.7377039045883298E-01
2L_20327188_SNP A G 0.25 37 111 0.4249 3.9918535174498071E-01
2L_20327189_SNP C T 0.25 37 111 0.4137 3.8783880086423084E-01
2L_20327192_MNP AACA CGTG 0.25 37 111 0.5598 5.4096406931527641E-01
2L_20327202_SNP A T 0.2517 37 110 0.5156 4.9241635567538988E-01
2L_20327205_SNP A T 0.1448 21 124 0.4852 4.5901347529088210E-01
2L_20327207_MNP GAG TTT 0.26 39 111 0.4734 4.5157182006794949E-01
2L_20327215_INS TTA C 0.255 38 111 0.6055 5.8918958368864061E-01
2L_20327217_SNP A G 0.2533 38 112 0.4849 4.6202984743412567E-01
2L_20327218_SNP T G 0.2483 37 112 0.5127 4.8963750115117022E-01
2L_20327221_SNP A C 0.2483 37 112 0.5999 5.8239463347712372E-01
2L_20327224_SNP A T 0.2381 35 112 0.5642 5.4280625693288220E-01
2L_20327227_INS TTGAAT T 0.1497 22 125 0.04088 4.8999787007549818E-02
2L_20327228_SNP T C 0.2292 33 111 0.7152 6.9905371350351708E-01
2L_20327229_SNP A G 0.2381 35 112 0.7741 7.6333477700048835E-01
2L_20327231_SNP C T 0.2329 34 112 0.6137 5.9235723571101206E-01
2L_20327232_DEL C CAA 0.2276 33 112 0.7118 6.9644785613601545E-01
2L_20327237_SNP C G 0.2397 35 111 0.5036 4.7896503614225416E-01
2L_20327238_INS AG A 0.25 37 111 0.5628 5.4403447118755655E-01
2L_20327241_SNP G T 0.255 38 111 0.5192 4.9745007459124502E-01
2L_20327245_SNP G T 0.255 38 111 0.5192 4.9745007459124502E-01
2L_20327246_DEL C CTT 0.2649 40 111 0.4453 4.2418767928534173E-01
2L_20327253_SNP A T 0.2568 38 110 0.6182 6.0118689466176778E-01
2L_20327258_SNP A T 0.2585 38 109 0.4773 4.5122130866430399E-01
2L_20327259_SNP A T 0.2653 39 108 0.449 4.2366390786921493E-01
2L_20327260_DEL A AT 0.2617 39 110 0.4548 4.3266465969832002E-01
2L_20327264_SNP G T 0.2552 37 108 0.4699 4.4247693330620674E-01
2L_20327265_SNP T C 0.2483 36 109 0.6018 5.8221334018320126E-01
2L_20327267_SNP T A 0.2653 39 108 0.4065 3.8047897395339592E-01
2L_20327270_INS TTA T 0.2685 40 109 0.4403 4.1783661658350191E-01
2L_20327272_SNP A C 0.2685 40 109 0.4403 4.1783661658350191E-01
2L_20327276_SNP A C 0.2754 38 100 0.3984 4.2764002451376193E-01
2L_20327278_SNP T A 0.2734 38 101 0.3358 3.5529916524954963E-01
2L_20327286_SNP A C 0.2878 40 99 0.2913 3.1110836829962263E-01
2L_20327287_SNP A T 0.2701 37 100 0.2546 2.7094889760286500E-01
2L_20327289_SNP A T 0.2774 38 99 0.2603 2.7675566769660342E-01
2L_20327292_SNP C G 0.2815 38 97 0.2832 2.9622112937842671E-01
2L_20327295_SNP C G 0.2741 37 98 0.3517 3.6308198028413596E-01
2L_20327303_DEL GA TCT 0.2518 35 104 0.4615 4.2858905648975076E-01
2L_20327308_SNP A C 0.2446 34 105 0.4161 3.8217514455148915E-01
2L_20327311_SNP C T 0.25 35 105 0.4468 4.1505940869772417E-01
2L_20327315_INS ACA A 0.2587 37 106 0.4945 4.6869688082740202E-01
2L_20327319_SNP T G 0.2569 37 107 0.486 4.6144813537249740E-01
2L_20327321_SNP G T 0.2552 37 108 0.492 4.6912534592008714E-01
2L_20327324_MNP AAGTC CTTCG 0.2621 38 107 0.7495 7.3998611121011593E-01
2L_20327332_MNP TTTCC GAGGA 0.2568 38 110 0.5108 4.9245610591648981E-01
2L_20327338_SNP C A 0.2449 36 111 0.5969 5.7647188054369158E-01
2L_20327340_SNP C T 0.2432 36 112 0.5775 5.5730069068865706E-01
2L_20327342_DEL A TGTT 0.255 38 111 0.6162 5.9942634634157543E-01
2L_20327347_SNP A T 0.2517 37 110 0.5573 5.3684368673247251E-01
2L_20327350_INS TG T 0.2432 36 112 0.8532 8.4775595107734980E-01
2L_20327351_SNP C A 0.3655 53 92 0.5396 5.2020582586165609E-01
2L_20327352_SNP T G 0.2517 38 113 0.6318 6.2026244101276418E-01
2L_20327355_SNP C T 0.2533 38 112 0.557 5.4181238867340475E-01
2L_20327357_SNP C T 0.2517 38 113 0.6046 5.8945251656012032E-01
2L_20327359_SNP A T 0.2365 35 113 0.632 6.1465669993719230E-01
2L_20327360_SNP C G 0.2517 38 113 0.6046 5.8945251656012032E-01
2L_20327370_SNP T G 0.4733 71 79 0.9093 9.0581477982455205E-01
2L_20327389_SNP C A 0.1677 26 129 0.3764 3.6174425597822735E-01
2L_20327414_SNP C A 0.1645 25 127 0.3343 3.1492798706986014E-01
2L_20327422_SNP C T 0.1742 27 128 0.3201 3.0511682503777615E-01
2L_20327457_SNP T A 0.4828 70 75 0.6968 6.8356997521735630E-01
2L_20327485_SNP A C 0.2917 42 102 0.2019 1.8120344193085491E-01
2L_20327490_SNP A T 0.4861 70 74 0.6646 6.4643298495382862E-01
2L_20327567_SNP T C 0.1812 27 122 0.617 5.9881027046207380E-01
2L_20327569_SNP A T 0.2585 38 109 0.1412 1.1892373472120688E-01
2L_20327647_SNP T C 0.08553 13 139 0.4986 4.8050952740990405E-01
2L_20327662_SNP A G 0.4468 63 78 0.06773 4.9744924687476648E-02
2L_20327716_SNP A T 0.24 36 114 0.5546 5.3549919290460457E-01
2L_20327814_SNP A G 0.1032 16 139 0.955 9.5412189346619802E-01
2L_20327883_SNP A G 0.4178 61 85 0.9433 9.3981148143908211E-01
2L_20328058_SNP G A 0.3901 55 86 0.9305 9.2534806124696323E-01
2L_20328078_INS ATAA T 0.411 60 86 0.9092 9.0352800037060133E-01
2L_20328086_INS TGTAAA T 0.4122 61 87 0.8131 8.0231233663546564E-01
2L_20328090_SNP A T 0.413 57 81 0.5909 5.6996868636105713E-01
2L_20328122_SNP A G 0.1824 27 121 0.7097 6.9591606583575949E-01
2L_20328184_SNP G A 0.1226 19 136 0.7472 7.4197092786773822E-01
2L_20328251_SNP C T 0.2774 38 99 0.7351 7.3115629865022214E-01
2L_20328270_SNP C T 0.413 57 81 0.5308 4.9939007765263210E-01
2L_20328686_SNP A C 0.4595 68 80 0.9895 9.8925088957263685E-01
2L_20328688_SNP C T 0.457 69 82 0.7482 7.3876621409944021E-01
2L_20328695_DEL T TCAGATATGTTTTATG 0.1419 22 133 0.4709 4.5534476854894468E-01
2L_20328737_SNP T C 0.3931 57 88 0.6668 6.4762642032127571E-01
2L_20328752_DEL A ACATG 0.3776 54 89 0.9945 9.9414942354298730E-01
2L_20328771_SNP A G 0.1871 29 126 0.4583 4.4502409373732510E-01
2L_20328945_SNP T C 0.1699 26 127 0.4948 4.7959994755659763E-01
2L_20328947_SNP A G 0.3243 48 100 0.7172 7.0610303125296858E-01
2L_20329194_SNP T C 0.3542 51 93 0.5888 5.6917330010161804E-01
2L_20329412_SNP T G 0.1216 18 130 0.2997 2.7241904926906668E-01
2L_20329590_SNP C T 0.4133 62 88 0.6786 6.6551743987465861E-01
2L_20329676_SNP T G 0.4257 63 85 0.7506 7.4125952838771314E-01
2L_20329679_SNP T C 0.4238 64 87 0.9267 9.2605618824648439E-01
2L_20329712_SNP G C 0.3056 44 100 0.9056 9.0094351096852765E-01
2L_20329731_SNP T A 0.3108 46 102 0.998 9.9792802855851992E-01
2L_20329734_SNP T G 0.4248 65 88 0.7841 7.7819852070018514E-01
2L_20329737_SNP T C 0.3264 47 97 0.7527 7.3767151254227104E-01
2L_20329826_SNP A G 0.2897 42 103 0.9681 9.6594373258083244E-01
2L_20329874_SNP C T 0.4375 63 81 0.443 4.1575711080603595E-01
2L_20329913_SNP A G 0.1883 29 125 0.3154 2.9566437966882564E-01
2L_20329946_SNP C T 0.1656 25 126 0.9403 9.3833274359081953E-01
2L_20330020_SNP A G 0.2105 32 120 0.06756 5.6956682070757270E-02
2L_20330061_SNP G T 0.2105 32 120 0.09778 8.3402477117779705E-02
2L_20330166_SNP A C 0.1346 21 135 0.3711 3.5712349746803618E-01
2L_20330219_SNP A G 0.3655 53 92 0.7395 7.2912213788792868E-01
2L_20330226_SNP C T 0.383 54 87 0.7313 7.1628255396637008E-01
2L_20330247_SNP A G 0.1871 29 126 0.4999 4.8975099015002388E-01
2L_20330260_SNP A C 0.1842 28 124 0.4841 4.6951865343470212E-01
2L_20330349_SNP A C 0.1579 24 128 0.5923 5.7982003930817050E-01
2L_20330371_SNP T C 0.4626 68 79 0.5568 5.3607606891393633E-01
2L_20330380_SNP G T 0.1474 23 133 0.8198 8.1482043696781581E-01
2L_20330530_SNP T A 0.3922 60 93 0.443 4.2467035476127679E-01
2L_20330565_SNP C T 0.1484 23 132 0.5493 5.3877689300644027E-01
2L_20330577_SNP A G 0.4737 72 80 0.2606 2.4030920557799740E-01
2L_20330603_SNP T C 0.06579 10 142 0.04338 4.9312782644076528E-02
2L_20330801_DEL C CCCATGCCC 0.05634 8 134 0.1371 1.1614416750784395E-01
2L_20330936_SNP C T 0.1842 28 124 0.915 9.1202974572659934E-01
2L_20330940_SNP G C 0.2171 33 119 0.5007 4.8565371012890179E-01
2L_20331005_SNP T C 0.06875 11 149 0.4291 4.2090247068086517E-01
2L_20331015_SNP A T 0.1961 30 123 0.8941 8.9060449240121820E-01
2L_20331045_SNP A G 0.2117 29 108 0.9373 9.3425345858793585E-01
2L_20331357_SNP G T 0.3265 48 99 0.4189 3.9643327463379985E-01
2L_20331580_SNP G T 0.493 70 72 0.2271 1.9762428847515290E-01
2L_20331596_SNP C G 0.4825 69 74 0.2013 1.7339017802976786E-01
2L_20331677_SNP A G 0.4752 67 74 0.3898 3.6814465586275036E-01
2L_20331690_SNP A G 0.08497 13 140 0.603 5.8970666346014666E-01
2L_20331692_SNP G T 0.4113 58 83 0.7176 6.9880206571326720E-01
2L_20331763_SNP A G 0.1613 25 130 0.2728 2.6585287496035925E-01
2L_20331779_SNP C T 0.4173 58 81 0.9396 9.3624107670054713E-01
2L_20331798_SNP A G 0.1234 19 135 0.4159 3.9836500395706087E-01
2L_20331861_DEL A AGATA 0.1176 18 135 0.2799 2.6065228916672101E-01
2L_20331899_SNP C T 0.4014 59 88 0.2769 2.5213344863853338E-01
2L_20331964_SNP G A 0.2013 30 119 0.8806 8.7586256873289992E-01
2L_20331992_SNP C T 0.2095 31 117 0.969 9.6772683423180028E-01
2L_20332007_SNP G T 0.1818 28 126 0.3656 3.5230010219118069E-01
2L_20332046_SNP T G 0.1146 18 139 0.5183 5.0933375956856142E-01
2L_20332074_SNP T C 0.2185 33 118 0.3622 3.4092560691828433E-01
2L_20332102_SNP C T 0.1266 20 138 0.07018 6.2580749425507592E-02
2L_20332205_DEL C CCAGG 0.05882 9 144 0.7791 7.7784419616333589E-01
2L_20332218_SNP A G 0.3487 53 99 0.836 8.2991670696014552E-01
2L_20332253_SNP A G 0.2925 43 104 0.5031 4.8184384304413530E-01
2L_20332254_SNP A C 0.2905 43 105 0.5098 4.9016216430195947E-01
2L_20332397_SNP T C 0.07547 12 147 0.5181 5.1048717693867829E-01
2L_20332434_SNP C G 0.3448 50 95 0.8584 8.5155999048518149E-01
2L_20332501_SNP T A 0.06211 10 151 0.1238 1.1908113721462554E-01
2L_20332507_SNP T A 0.05096 8 149 0.9192 9.1678785827642106E-01
2L_20332586_SNP C T 0.1634 25 128 0.8447 8.3862547490548123E-01
2L_20332593_SNP T C 0.28 42 108 0.8621 8.5592008735656189E-01
2L_20332599_SNP A G 0.4865 72 76 0.5297 5.1160261740767687E-01
2L_20332617_SNP T C 0.1513 23 129 0.609 5.9824276488257877E-01
2L_20332857_DEL A AT 0.3333 50 100 0.2286 2.1302335299057384E-01
2L_20332866_SNP T A 0.1933 29 121 0.368 3.5031841277303988E-01
2L_20332958_SNP A T 0.169 24 118 0.816 8.0435378581865336E-01
2L_20332976_SNP A G 0.218 29 104 0.2225 1.8277486116567632E-01
2L_20333809_SNP T C 0.1379 20 125 0.5592 5.4147841892411885E-01
2L_20333904_SNP T G 0.2365 35 113 0.2806 2.6981096611097610E-01
2L_20333991_SNP T C 0.09032 14 141 0.4975 4.8161979189002180E-01
2L_20334221_SNP T G 0.2345 34 111 0.2976 2.7105628154160666E-01
2L_20334236_SNP A C 0.05882 9 144 0.02177 1.7748577700051400E-02
2L_20334238_SNP T C 0.05806 9 146 0.02402 1.9090639264733818E-02
2L_20334244_SNP T C 0.05806 9 146 0.02402 1.9090639264733818E-02
2L_20334278_SNP T A 0.1384 22 137 0.04819 4.3208971049619564E-02
2L_20334297_SNP A C 0.3264 47 97 0.02959 2.2775218459747490E-02
2L_20334365_SNP A G 0.3356 49 97 0.4311 4.0904601964370157E-01
2L_20334368_SNP C T 0.06452 10 145 0.02902 2.3727123946308437E-02
2L_20334378_SNP T C 0.1267 19 131 0.2182 1.9929002447252342E-01
2L_20334408_SNP A G 0.1346 21 135 0.555 5.4132984344668300E-01
2L_20334426_SNP T G 0.3958 57 87 0.1357 1.1391819772581913E-01
2L_20334437_SNP A T 0.2297 34 114 0.2228 2.0103384524073487E-01
2L_20334441_SNP G A 0.2208 34 120 0.09571 8.6592770615023240E-02
2L_20334542_SNP C T 0.2483 37 112 0.02832 2.1996622676153300E-02
2L_20334570_SNP G A 0.2105 32 120 0.5513 5.3258049811964125E-01
2L_20334574_SNP C A 0.22 33 117 0.4915 4.7132772099624387E-01
2L_20334776_SNP T G 0.3655 53 92 0.08552 6.9375169573587248E-02
2L_20334835_SNP A G 0.05488 9 155 0.05909 5.6486943620052854E-02
2L_20334870_SNP A G 0.1457 22 129 0.2236 2.1047430687137836E-01
2L_20334951_SNP A G 0.1842 28 124 0.8216 8.1495273596566686E-01
2L_20335003_SNP T G 0.1667 25 125 0.9107 9.0694066611075230E-01
2L_20335041_SNP A C 0.3125 45 99 0.2034 1.7615318576433581E-01
2L_20335050_SNP A G 0.2937 42 101 0.6995 6.8269564906652569E-01
2L_20335057_DEL G GTGTGCCAAG 0.06875 11 149 0.8456 8.4214656523226072E-01
2L_20335127_SNP T C 0.1456 23 135 0.2252 2.1240933070982726E-01
2L_20335130_SNP T C 0.2847 41 103 0.8807 8.7356670690576443E-01
2L_20335163_SNP C A 0.1519 24 134 0.2189 2.0679332246971260E-01
2L_20335197_SNP C A 0.4 58 87 0.8668 8.6108010356022624E-01
2L_20335345_DEL A TTTC 0.4783 66 72 0.6242 5.9914572015407885E-01
2L_20335540_SNP G C 0.1429 21 126 0.1821 1.5977948778893436E-01
2L_20335556_DEL C CGCGCC 0.1088 16 131 0.0892 7.3300129352992655E-02
2L_20335573_SNP T C 0.1409 21 128 0.1895 1.6839491284245189E-01
2L_20335616_SNP A C 0.269 39 106 0.1098 8.9845258030723851E-02
2L_20335699_SNP T C 0.2535 36 106 0.006352 3.2727265384424986E-03
2L_20335700_SNP A G 0.1987 30 121 0.299 2.7889116833992644E-01
2L_20335703_SNP T G 0.1837 27 120 0.7479 7.5245403134722066E-01
2L_20335948_SNP T A 0.07643 12 145 0.04191 3.5978061173150215E-02
2L_20336005_SNP A T 0.129 20 135 0.6717 6.5988462968082195E-01
2L_20336102_SNP G C 0.1118 17 135 0.6029 5.8742966568431865E-01
2L_20336103_SNP C A 0.106 16 135 0.5571 5.3901444619585570E-01
2L_20336161_SNP T G 0.3873 55 87 0.6305 6.1078439591827693E-01
2L_20336166_SNP C G 0.1139 18 140 0.2364 2.2334872164171571E-01
2L_20336187_SNP T C 0.1146 18 139 0.2442 2.3266810996079967E-01
2L_20336203_SNP A G 0.1772 28 130 0.1763 1.6664611325245615E-01
2L_20336223_SNP A C 0.1154 18 138 0.3227 3.0938786391380380E-01
2L_20336245_SNP A G 0.2449 36 111 0.697 6.8110593159976762E-01
2L_20336248_SNP C A 0.1154 18 138 0.3382 3.2496439155284285E-01
2L_20336325_SNP C T 0.2095 31 117 0.7308 7.1892631396669726E-01
2L_20336385_SNP A G 0.1104 17 137 0.2844 2.6850192470643608E-01
2L_20336413_SNP C T 0.121 19 138 0.2827 2.6781404792716568E-01
2L_20336415_SNP G C 0.3469 51 96 0.3782 3.5125760855440324E-01
2L_20336420_SNP G A 0.4932 73 75 0.8097 8.0055553085550035E-01
2L_20336423_SNP A G 0.2237 34 118 0.4527 4.3342557340424581E-01
2L_20336480_SNP G A 0.1474 23 133 0.4682 4.5613596389283295E-01
2L_20336492_SNP C G 0.25 37 111 0.9103 9.0663910241253964E-01
2L_20337017_SNP C T 0.2028 29 114 0.486 4.5938348707058163E-01
2L_20337063_SNP T A 0.3957 55 84 0.6495 6.2408407092639173E-01
2L_20337116_SNP T G 0.07453 12 149 0.4877 4.8980320107024455E-01
2L_20337137_SNP C T 0.07595 12 146 0.5085 4.9968018781211343E-01
2L_20337343_SNP C T 0.3357 47 93 0.7567 7.4274206468557713E-01
2L_20337369_SNP G C 0.3453 48 91 0.9606 9.5774106556143268E-01
2L_20337414_SNP A G 0.3566 51 92 0.9663 9.6424808390005756E-01
2L_20337427_SNP G T 0.08442 13 141 0.2817 2.6451369221086796E-01
2L_20337554_SNP G A 0.3942 54 83 0.849 8.3914950897849927E-01
2L_20337580_SNP A C 0.4328 58 76 0.8059 7.8956994838878880E-01
2L_20337643_SNP C A 0.4497 67 82 0.5983 5.8180866062540848E-01
2L_20337654_SNP G A 0.449 66 81 0.4603 4.3971770968572399E-01
2L_20337657_SNP T C 0.44 66 84 0.5732 5.5711748147057949E-01
2L_20337687_SNP T G 0.4097 59 85 0.847 8.3806599335247045E-01
2L_20337743_SNP A C 0.4476 64 79 0.7489 7.3307064131898336E-01
2L_20337765_SNP A G 0.2102 33 124 0.4072 3.9449935104622480E-01
2L_20337767_SNP T A 0.4266 61 82 0.699 6.8078128048897368E-01
2L_20337770_SNP G A 0.09091 14 140 0.944 9.4169561513248679E-01
2L_20337818_SNP G A 0.4653 67 77 0.3065 2.7858551935556020E-01
2L_20337992_INS AAATTTGAGTCCATTGTAGA A 0.291 39 95 0.3398 3.0363807137510446E-01
2L_20338276_SNP A T 0.1523 23 128 0.1019 8.9076868747527072E-02
2L_20338309_SNP T G 0.1477 22 127 0.07224 6.2672087495057968E-02
2L_20338524_SNP G A 0.4173 58 81 0.01673 9.7720917325972729E-03
2L_20338605_SNP T C 0.1933 29 121 0.2513 2.3040349481776401E-01
2L_20338711_DEL C CTAGATACGCTCC 0.2128 30 111 0.4068 4.1925277794393612E-01
2L_20339155_INS G GTTTCTG 0.2754 38 100 0.9321 9.2823842080412755E-01
2L_20339340_SNP A G 0.1689 25 123 0.1408 1.2276183288107156E-01
2L_20339405_SNP A G 0.2038 32 125 0.7108 7.0469669555352077E-01
2L_20339406_SNP A C 0.2025 32 126 0.424 4.1168691002127111E-01
2L_20339421_SNP A C 0.2138 34 125 0.3911 3.8111679863937642E-01
2L_20339431_INS ATATGTTAGTTA A 0.1935 30 125 0.4315 4.1969910215004347E-01
2L_20339456_SNP T G 0.2013 31 123 0.1486 1.3520505027832375E-01
2L_20339457_SNP C T 0.2125 34 126 0.4141 4.0432615990914800E-01
2L_20339740_SNP C T 0.4792 69 75 0.3158 2.8710364167048286E-01
2L_20340140_SNP G A 0.1062 17 143 0.5295 5.2301107611377828E-01
2L_20340338_SNP G A 0.3154 47 102 0.7072 6.9229141771115144E-01
2L_20340427_SNP C T 0.1497 22 125 0.3423 3.1496945653109065E-01
2L_20340448_SNP T C 0.1554 23 125 0.381 3.5260192647651567E-01
2L_20340534_SNP G A 0.1854 28 123 0.6737 6.6129847413757492E-01
2L_20340755_DEL T TATT 0.3676 50 86 0.5377 5.3319515464382827E-01
2L_20340844_DEL G GAAGTGTTACCATTTCTTAG 0.2303 35 117 0.0681 5.6593100390109299E-02
2L_20340900_SNP T A 0.2867 43 107 0.4712 4.4756777541967985E-01
2L_20340913_SNP A C 0.2517 36 107 0.506 4.7422113545496225E-01
2L_20340952_SNP T C 0.2961 45 107 0.8249 8.1997482545092071E-01
2L_20341112_SNP A T 0.1218 19 137 0.1483 1.3662514352174771E-01
2L_20341184_DEL C CAACTGGC 0.1447 22 130 0.2064 1.8931216138022033E-01
2L_20341371_SNP C T 0.1847 29 128 0.3167 3.0253651323336006E-01
2L_20341519_SNP A G 0.1026 16 140 0.6115 5.9963338106358033E-01
2L_20341569_SNP T C 0.1355 21 134 0.52 5.0403401254599167E-01
2L_20341597_SNP A T 0.09615 15 141 0.6674 6.5627711817987455E-01
2L_20341599_SNP T C 0.09434 15 144 0.2176 2.0639040786362450E-01
2L_20341609_INS CTTG C 0.4388 61 78 0.7601 7.4337990835768641E-01
2L_20341888_SNP A G 0.1274 20 137 0.3346 3.2898228640972660E-01
2L_20341956_SNP A C 0.09804 15 138 0.8442 8.3859043198825123E-01
2L_20341972_SNP G A 0.2067 31 119 0.9284 9.2475500670156574E-01
2L_20342007_SNP A C 0.0828 13 144 0.4955 4.8260332731810407E-01
2L_20342008_SNP C T 0.2081 31 118 0.9951 9.9489456637378415E-01
2L_20342268_SNP T C 0.05263 8 144 0.05877 5.0116391517577429E-02
2L_20342330_SNP T C 0.125 19 133 0.3989 3.8134788174516143E-01
2L_20342456_SNP G A 0.4366 62 80 0.2728 2.4303131390692057E-01
2L_20342459_SNP T A 0.4326 61 80 0.2377 2.0841916132135485E-01
2L_20342531_SNP T C 0.2534 37 109 0.4848 4.6237338741925205E-01
2L_20342579_SNP C T 0.1226 19 136 0.7041 6.9577182141203031E-01
2L_20342589_SNP C T 0.0641 10 146 0.3781 3.6496864853688182E-01
2L_20342642_SNP T C 0.3041 45 103 0.9995 9.9951357709947009E-01
2L_20342643_SNP C T 0.2993 44 103 0.9247 9.2078102098934600E-01
2L_20342646_SNP T C 0.0828 13 144 0.5847 5.7406736243550238E-01
2L_20342894_SNP T C 0.4861 70 74 0.8223 8.1052702473670624E-01
2L_20342929_SNP A C 0.4823 68 73 0.6049 5.7876227269736746E-01
2L_20342997_SNP C A 0.06098 10 154 0.6204 6.1673128013696465E-01
2L_20343104_SNP T C 0.08861 14 144 0.7674 7.6303609107470505E-01
2L_20343167_SNP T C 0.2013 30 119 0.9651 9.6341513402315648E-01
2L_20343228_INS A AGTTGCAC 0.1168 16 121 0.6494 6.2942152051138589E-01
2L_20343270_SNP C G 0.3701 57 97 0.2748 2.6168354920707937E-01
2L_20343508_SNP T C 0.3904 57 89 0.9701 9.6855050318996350E-01
2L_20343524_SNP T C 0.381 56 91 0.8882 8.8381344052544097E-01
2L_20343564_SNP T G 0.1346 21 135 0.2493 2.4713144702761514E-01
2L_20343595_SNP A G 0.411 60 86 0.6948 6.8046338002791762E-01
2L_20343723_SNP T C 0.4685 67 76 0.819 8.0683700062915487E-01
2L_20343757_SNP T C 0.4414 64 81 0.9892 9.8855869806107111E-01
2L_20343814_SNP C T 0.06494 10 144 0.08545 7.4942175336808192E-02
2L_20343821_SNP C T 0.4014 59 88 0.4342 4.1291022717864012E-01
2L_20343995_SNP C T 0.3311 49 99 0.6997 6.8500343175015876E-01
2L_20344080_SNP G A 0.4901 74 77 0.6484 6.3520335265439609E-01
2L_20344144_INS T TCCTT 0.3309 46 93 0.6523 6.3848779764518104E-01
2L_20344250_SNP A T 0.4558 67 80 0.2699 2.4754133191129635E-01
2L_20344651_SNP A C 0.05882 9 144 0.1122 1.0718286370085872E-01
2L_20344691_SNP C T 0.1677 27 134 0.2575 2.5037700261936646E-01
2L_20344772_SNP A T 0.1921 29 122 0.4532 4.3444848854146645E-01
2L_20344912_INS AA A 0.06667 10 140 0.3471 3.2658589262983062E-01
2L_20345099_SNP A C 0.05556 9 153 0.8412 8.3988476379242816E-01
2L_20345186_SNP A G 0.4759 69 76 0.1547 1.3385831952855631E-01
2L_20345193_SNP G C 0.4653 67 77 0.2539 2.3129073334999417E-01
2L_20345354_SNP A G 0.1554 23 125 0.02999 2.2233907486649902E-02
2L_20345359_SNP G A 0.1321 21 138 0.3004 2.9431550084497371E-01
2L_20345378_SNP A C 0.1962 31 127 0.4777 4.6932500243665998E-01
2L_20345559_SNP G A 0.2039 31 121 0.808 7.9968228959968690E-01
2L_20345586_SNP C T 0.245 37 114 0.5436 5.2643751663020510E-01
2L_20345698_SNP G T 0.07453 12 149 0.4352 4.2656552832312866E-01
2L_20345721_SNP A C 0.4722 68 76 0.9506 9.4730059989370707E-01
2L_20345723_SNP A C 0.2098 30 113 0.6266 6.0461893819227819E-01
2L_20345741_SNP A T 0.08537 14 150 0.3467 3.4165413752594720E-01
2L_20345926_SNP A G 0.381 56 91 0.7022 6.8446399475813857E-01
2L_20346206_SNP T C 0.183 28 125 0.6674 6.5418325219375473E-01
2L_20346271_SNP T C 0.351 53 98 0.3386 3.1642972337429398E-01
2L_20346273_SNP G A 0.3467 52 98 0.326 3.0228448606190239E-01
2L_20346288_SNP T A 0.08917 14 143 0.8587 8.5546996098680472E-01
2L_20346422_SNP A G 0.08805 14 145 0.4789 4.7666142094820008E-01
2L_20346518_SNP T C 0.1883 29 125 0.7239 7.1390377631925594E-01
2L_20346763_SNP T G 0.1184 18 134 0.5082 4.9161578184990506E-01
2L_20346932_SNP C A 0.06579 10 142 0.06413 5.2486701678454636E-02
2L_20347085_SNP G C 0.1569 24 129 0.9713 9.7022431591384073E-01
2L_20347715_SNP A G 0.1304 21 140 0.1048 9.9674121230078572E-02
2L_20348125_SNP G A 0.2113 30 112 0.8417 8.3243164661193636E-01
2L_20348382_SNP A T 0.2569 37 107 0.7415 7.2899821691046596E-01
2L_20348588_SNP T C 0.1635 26 133 0.2024 1.9293841349100838E-01
2L_20348777_SNP C G 0.1161 18 137 0.8879 8.8396542656440902E-01
2L_20348855_SNP G A 0.1589 24 127 0.8832 8.7768309444150727E-01
2L_20348867_SNP T G 0.2649 40 111 0.7739 7.6594161554412676E-01
2L_20348915_DEL A AA 0.05263 8 144 0.1859 1.6745067451470763E-01
2L_20349306_SNP T C 0.06579 10 142 0.08879 7.5242205752090882E-02
2L_20349481_SNP T C 0.4122 61 87 0.1797 1.5681224200610910E-01
2L_20349523_SNP G A 0.268 41 112 0.2689 2.5235345585838742E-01
2L_20349550_SNP G A 0.2649 40 111 0.3098 2.9069284137162099E-01
2L_20349613_SNP A G 0.4726 69 77 0.657 6.4083293021138155E-01
2L_20349996_SNP T G 0.1698 27 132 0.2119 2.0276586300145405E-01
2L_20350123_SNP G C 0.08387 13 142 0.3327 3.1609355380187143E-01
2L_20350143_SNP A G 0.2857 42 105 0.6367 6.2043157581964947E-01
2L_20350258_SNP G A 0.2917 42 102 0.9454 9.4186810444447133E-01
2L_20350281_SNP A G 0.2945 43 103 0.9952 9.9498615552961966E-01
2L_20350433_SNP T C 0.2671 39 107 0.7692 7.5668602612876246E-01
2L_20350624_SNP C T 0.223 31 108 0.7127 6.9248000989799752E-01
2L_20350889_SNP T C 0.473 70 78 0.1522 1.3089568718441591E-01
2L_20350993_SNP C T 0.129 20 135 0.9282 9.2595466480809852E-01
2L_20350998_SNP A C 0.08442 13 141 0.9668 9.6605118252186262E-01
2L_20351120_SNP A G 0.3425 50 96 0.926 9.2192512916046299E-01
2L_20351154_SNP G T 0.3264 47 97 0.8597 8.5199370630533022E-01
2L_20351173_SNP C A 0.3357 48 95 0.9894 9.8883619317603400E-01
2L_20351364_SNP A T 0.3289 49 100 0.138 1.1837047112167298E-01
2L_20351369_SNP A G 0.06329 10 148 0.7634 7.5754957339227658E-01
2L_20351388_SNP A G 0.1859 29 127 0.05452 4.7650178354014770E-02
2L_20351389_SNP A T 0.1711 26 126 0.09891 8.6721728508603158E-02
2L_20351412_SNP A T 0.3197 47 100 0.8705 8.6397903797813203E-01
2L_20351413_SNP A T 0.3172 46 99 0.9848 9.8416236022835557E-01
2L_20351462_SNP A G 0.06536 10 143 0.1973 1.8791323518019942E-01
2L_20351481_SNP G T 0.05556 9 153 0.8505 8.4844619709691860E-01
2L_20351609_SNP A G 0.1118 17 135 0.8946 8.9038490628604472E-01
2L_20351632_SNP G A 0.2667 40 110 0.6317 6.1679886541966789E-01
2L_20351728_SNP T C 0.2517 37 110 0.7024 6.8725937328257025E-01
2L_20351891_SNP G C 0.1722 26 125 0.5303 5.1068176907620766E-01
2L_20351933_SNP A T 0.3493 51 95 0.7136 6.9571232242765224E-01
2L_20351999_SNP T C 0.2432 36 112 0.8386 8.3042732465222535E-01
2L_20352008_SNP T A 0.05521 9 154 0.6741 6.6982726461581499E-01
2L_20352303_SNP T C 0.1266 20 138 0.8689 8.6661328423875994E-01
2L_20352481_SNP G C 0.06707 11 153 0.1833 1.7878271762414000E-01
2L_20352564_SNP C T 0.1806 28 127 0.5317 5.1635512571787090E-01
2L_20352671_SNP A T 0.06 9 141 0.2889 2.7290117410469883E-01
2L_20352673_SNP A C 0.2733 41 109 0.4976 4.7891814927840959E-01
2L_20352833_SNP C A 0.2895 44 108 0.2641 2.4804475396326764E-01
2L_20352961_SNP G A 0.2 30 120 0.6774 6.6401055249224339E-01
2L_20353137_SNP T A 0.05229 8 145 0.1384 1.2171791068132654E-01
2L_20353144_DEL T TT 0.4755 68 75 0.9862 9.8527918812603332E-01
2L_20353147_SNP G C 0.1097 17 138 0.7725 7.6561068844831004E-01
2L_20353177_SNP C T 0.4444 64 80 0.6784 6.5783202363099713E-01
2L_20353212_DEL C CACTC 0.1067 16 134 0.8177 8.0982403069603393E-01
2L_20353297_SNP T C 0.07692 12 144 0.7765 7.7100011028167559E-01
2L_20353544_SNP A G 0.09396 14 135 0.7322 7.1996934523622758E-01
2L_20353575_SNP G C 0.4718 67 75 0.3872 3.5472122679832074E-01
2L_20353583_SNP A G 0.2027 30 118 0.287 2.6626424612797406E-01
2L_20353643_SNP G T 0.07453 12 149 0.3854 3.7619853716145113E-01
2L_20353715_SNP G A 0.12 18 132 0.7781 7.6885413995251928E-01
2L_20354271_SNP T C 0.4345 63 82 0.1065 8.7344063555029217E-02
2L_20354342_SNP G A 0.06962 11 147 0.9795 9.7905227549523188E-01
2L_20354520_SNP A C 0.3673 54 93 0.4716 4.5088889389159914E-01
2L_20354605_SNP C T 0.2566 39 113 0.6353 6.2281686944704151E-01
2L_20354617_SNP C A 0.3557 53 96 0.4815 4.5860878000210270E-01
2L_20354629_SNP A G 0.1176 18 135 0.6512 6.3939784694398805E-01
2L_20354775_SNP A T 0.3733 56 94 0.4321 4.1539312325095601E-01
2L_20354799_SNP A G 0.1325 20 131 0.6693 6.5708606634722899E-01
2L_20354882_DEL T TA 0.16 24 126 0.3881 3.6591373225216484E-01
2L_20354919_SNP T G 0.1847 29 128 0.3607 3.5013090035219474E-01
2L_20355039_SNP A C 0.2465 35 107 0.6109 5.9146098431880434E-01
2L_20355222_SNP A G 0.1111 17 136 0.9299 9.2740249068274838E-01
2L_20355332_SNP C T 0.06918 11 148 0.04046 3.7051586748860763E-02
2L_20355381_SNP C G 0.09317 15 146 0.3229 3.1664330252922446E-01
2L_20355604_SNP T A 0.0625 10 150 0.1506 1.4512159764571819E-01
2L_20355768_SNP T C 0.4416 68 86 0.2845 2.7092200697433477E-01
2L_20355776_SNP A G 0.4408 67 85 0.2583 2.4281989898563927E-01
2L_20355878_SNP C T 0.1908 29 123 0.6396 6.2576963448783451E-01
2L_20355896_SNP T C 0.2267 34 116 0.3252 3.0571573222543469E-01
2L_20356031_INS ACA A 0.1046 16 137 0.697 6.9286552106498334E-01
2L_20356039_SNP G T 0.1154 18 138 0.4448 4.3996284085486248E-01
2L_20356307_SNP A C 0.363 53 93 0.3483 3.2816275995283428E-01
2L_20356463_SNP C A 0.4082 60 87 0.1383 1.1995742078177596E-01
2L_20356549_SNP A T 0.1948 30 124 0.2567 2.4040756090951254E-01
2L_20356564_SNP A C 0.1908 29 123 0.239 2.2003198240469868E-01
2L_20356798_SNP G T 0.05488 9 155 0.7108 7.0791749463413511E-01
2L_20356869_SNP A T 0.1457 22 129 0.8337 8.2636366889820123E-01
2L_20356959_SNP G A 0.1391 21 130 0.9354 9.3298925689563739E-01
2L_20357256_SNP G C 0.06098 10 154 0.9156 9.1482539330048163E-01
2L_20357361_SNP A C 0.075 12 148 0.08736 8.3311272800380975E-02
2L_20357438_SNP G C 0.07453 12 149 0.08445 8.1137170582046766E-02
2L_20357931_SNP T G 0.2368 36 116 0.2635 2.4653264369445638E-01
2L_20358006_SNP C T 0.16 24 126 0.565 5.4809164740274952E-01
2L_20358066_SNP T C 0.0566 9 150 0.7638 7.5837894035246944E-01
2L_20358214_SNP C T 0.4558 67 80 0.1635 1.4413659888354957E-01
2L_20358454_SNP G A 0.1812 27 122 0.5919 5.8235491760125502E-01
2L_20358499_SNP A G 0.3896 60 94 0.1365 1.2237453828953848E-01
2L_20358504_SNP A G 0.2013 31 123 0.2079 1.9317316634022408E-01
2L_20358721_SNP C G 0.1908 29 123 0.2985 2.8439876573899725E-01
2L_20358852_SNP T C 0.08609 13 138 0.9326 9.2985360690183916E-01
2L_20358896_SNP A G 0.09934 15 136 0.9298 9.2673903935262925E-01
2L_20359066_SNP A G 0.06173 10 152 0.02132 2.0144632338353542E-02
2L_20359233_SNP T C 0.2092 32 121 0.02749 2.2007707608747880E-02
2L_20359352_INS CTC C 0.07051 11 145 0.7409 7.3340669953402604E-01
2L_20359488_SNP G A 0.4552 66 79 0.2245 2.0587190225012586E-01
2L_20359495_SNP C T 0.4514 65 79 0.2444 2.2296209389672572E-01
2L_20359515_SNP G T 0.4452 65 81 0.2128 1.9092968290620238E-01
2L_20359518_SNP T C 0.449 66 81 0.2329 2.1208587614070640E-01
2L_20359541_SNP G A 0.1497 22 125 0.2314 2.4535179451547950E-01
2L_20359555_SNP A G 0.1503 23 130 0.1596 1.4520681477355624E-01
2L_20359591_SNP A T 0.06329 10 148 0.1503 1.4135003261306378E-01
2L_20359648_SNP A G 0.2549 39 114 0.9074 9.0432331986202474E-01
2L_20359751_SNP T A 0.1788 27 124 0.9565 9.5475739396492432E-01
2L_20359920_SNP G T 0.2192 32 114 0.486 4.5969785832471255E-01
2L_20359966_SNP A G 0.3776 54 89 0.625 6.0301963913323897E-01
2L_20359999_SNP T C 0.3851 57 91 0.5274 5.0677694717745014E-01
2L_20360046_SNP G C 0.05229 8 145 0.9461 9.4461544398233455E-01
2L_20360290_SNP T C 0.1419 21 127 0.7396 7.2989518131131104E-01
2L_20360495_SNP T C 0.3605 53 94 0.1809 1.6041450865150453E-01
2L_20360642_SNP A G 0.1788 27 124 0.9307 9.2845489223429545E-01
2L_20360724_SNP A C 0.1161 18 137 0.6232 6.1009037553625278E-01
2L_20361041_SNP C T 0.2244 35 121 0.07263 6.4616542391291137E-02
2L_20361301_SNP G A 0.2635 39 109 0.6558 6.4268426863460881E-01
2L_20361357_SNP A T 0.1203 19 139 0.2616 2.5164794147854486E-01
2L_20361437_SNP G A 0.4178 61 85 0.03974 3.0086468974180207E-02
2L_20361462_SNP C T 0.1069 17 142 0.0654 6.2040117815561228E-02
2L_20361464_SNP A G 0.2929 41 99 0.283 2.6015120715671203E-01
2L_20361474_DEL G GT 0.09554 15 142 0.06264 5.7787257836072470E-02
2L_20361478_SNP G C 0.4178 61 85 0.03974 3.0086468974180207E-02
2L_20361609_DEL A ACAGTCCTGATTCAACTGCA 0.2585 38 109 0.9786 9.7774348365417318E-01
2L_20361739_SNP C A 0.07237 11 141 0.6288 6.1274307137258144E-01
2L_20361961_SNP T A 0.1192 18 133 0.8345 8.2842681244095528E-01
2L_20362255_SNP A C 0.2157 33 120 0.9988 9.9875404502121845E-01
2L_20362313_SNP G A 0.06748 11 152 0.742 7.3937667383785266E-01
2L_20362330_SNP A G 0.0679 11 151 0.7606 7.5842147201102483E-01
2L_20362666_SNP A C 0.05556 9 153 0.9598 9.5926408250468487E-01
2L_20362720_SNP T C 0.2908 41 100 0.935 9.3014443234452260E-01
2L_20363118_SNP G C 0.2258 35 120 0.1088 9.8203573695798241E-02
2L_20363184_SNP C T 0.2569 37 107 0.3772 3.4827546838685752E-01
2L_20363191_SNP T G 0.2571 36 104 0.2609 2.3435269032003692E-01
2L_20363210_SNP C T 0.4532 63 76 0.5815 5.5109643924354401E-01
2L_20363290_SNP C T 0.1625 26 134 0.6045 5.9954845316548822E-01
2L_20363297_DEL T TTATTAAT 0.07432 11 137 0.8184 8.1437809073442191E-01
2L_20363413_SNP A T 0.2384 36 115 0.1073 9.5905483571780969E-02
2L_20363433_SNP C T 0.4626 68 79 0.0506 3.9068347314878779E-02
2L_20363806_SNP G A 0.2449 36 111 0.8421 8.3300331502650637E-01
2L_20363814_SNP A C 0.2432 36 112 0.7948 7.8376300130836907E-01
2L_20363971_SNP A G 0.05298 8 143 0.7047 6.9438630638314536E-01
2L_20364081_SNP T A 0.3056 44 100 0.9525 9.5102958950246530E-01
2L_20364156_SNP A T 0.1316 20 132 0.8142 8.0607577487311377E-01
2L_20364163_SNP T C 0.1258 19 132 0.8853 8.7987805224434612E-01
2L_20364164_SNP C A 0.1267 19 131 0.8903 8.8477781486906326E-01
2L_20364245_SNP T C 0.26 39 111 0.9845 9.8377188531933579E-01
2L_20364442_SNP T C 0.3108 46 102 0.6894 6.7624255639603215E-01
2L_20365016_SNP T C 0.2318 35 116 0.8263 8.1828817344131344E-01
2L_20365267_SNP A G 0.3087 46 103 0.2088 1.8826284685926731E-01
2L_20365545_DEL GTCAGCG G 0.3971 54 82 0.09299 1.4959827956254446E-01
2L_20365693_SNP G A 0.1772 28 130 0.06002 5.5272939449992189E-02
2L_20365703_SNP G A 0.1761 28 131 0.05734 5.3339065858152949E-02
2L_20365722_SNP C T 0.1772 28 130 0.05422 4.9984327645729180E-02
2L_20365748_INS G GGCTG 0.1367 19 120 0.7617 7.6573043028490861E-01
2L_20365766_SNP T C 0.125 19 133 0.09263 8.2192156711198269E-02
2L_20365791_INS G GG 0.1333 20 130 0.4417 4.1896153925652646E-01
2L_20365810_SNP C A 0.2027 30 118 0.08422 7.1854768731260982E-02
2L_20365955_SNP C T 0.4965 70 71 0.06687 5.0037870514073005E-02
2L_20365964_SNP G A 0.4658 68 78 0.06161 4.7627622680950922E-02
2L_20365974_SNP G A 0.274 40 106 0.8824 8.7673136723139600E-01
2L_20365990_SNP T C 0.24 36 114 0.5612 5.4327697409657361E-01
2L_20366072_SNP T C 0.2303 35 117 0.397 3.7924211889605852E-01
2L_20366085_SNP G C 0.2333 35 115 0.3064 2.8853850942810899E-01
2L_20366105_SNP A T 0.129 20 135 0.4025 3.9653076621466976E-01
2L_20366140_SNP A T 0.4783 66 72 0.1891 1.5803884268387436E-01
2L_20366142_SNP G T 0.3356 49 97 0.988 9.8731475281055547E-01
2L_20366146_SNP A T 0.3333 49 98 0.9762 9.7489996119049049E-01
2L_20366163_SNP T C 0.3333 49 98 0.9792 9.7814087287834306E-01
2L_20366165_SNP G T 0.4792 69 75 0.2103 1.8290411214150715E-01
2L_20366166_SNP A T 0.3267 49 101 0.9686 9.6718593393073748E-01
2L_20366233_SNP T C 0.4552 66 79 0.2039 1.8217889431114054E-01
2L_20366369_SNP A G 0.1226 19 136 0.7589 7.5120031681394606E-01
2L_20366536_SNP T C 0.0559 9 152 0.04756 4.4002993923647239E-02
2L_20366543_SNP G A 0.0559 9 152 0.1678 1.6208011989984594E-01
2L_20366574_DEL GGT TAACTC 0.06173 10 152 0.09444 8.9628566795064590E-02
2L_20366581_SNP C G 0.06173 10 152 0.09444 8.9628566795064590E-02
2L_20366638_SNP A T 0.1667 25 125 0.07026 5.7582578491917016E-02
2L_20366705_SNP T C 0.3265 48 99 0.05986 4.6700222143933802E-02
2L_20366875_INS A AA 0.4118 56 80 0.2366 2.4436105116033568E-01
2L_20367120_SNP G A 0.1062 17 143 0.06796 6.2035090237944346E-02
2L_20367233_SNP T A 0.1788 27 124 0.7346 7.2165822356307374E-01
2L_20367272_SNP C A 0.05161 8 147 0.09814 8.5999278286426284E-02
2L_20367337_SNP T C 0.1019 16 141 0.09689 8.7563824280063485E-02
2L_20367344_SNP T G 0.05161 8 147 0.09814 8.5999278286426284E-02
2L_20367374_SNP G A 0.1776 27 125 0.5631 5.4461222432260903E-01
2L_20367382_DEL A AC 0.1448 21 124 0.9966 9.9641883830608202E-01
2L_20367385_SNP A G 0.1611 24 125 0.5854 5.6486532701769743E-01
2L_20367395_SNP T C 0.2752 41 108 0.07853 6.2727793801495860E-02
2L_20367561_SNP T G 0.2041 30 117 0.9585 9.5586165670872414E-01
2L_20367611_SNP A G 0.2029 28 110 0.102 7.5240274281477185E-02
2L_20367707_INS GCTACG G 0.05882 9 144 0.07329 6.1934865940098074E-02
2L_20367720_SNP A T 0.05298 8 143 0.03707 2.9838868222757116E-02
2L_20367730_SNP T C 0.05921 9 143 0.07535 6.3060871016805478E-02
2L_20367735_SNP G T 0.05882 9 144 0.07329 6.1934865940098074E-02
2L_20367749_SNP G A 0.05882 9 144 0.07329 6.1934865940098074E-02
2L_20367758_SNP A T 0.05882 9 144 0.07329 6.1934865940098074E-02
2L_20367767_INS TTATCAT T 0.05882 9 144 0.07329 6.1934865940098074E-02
2L_20367775_SNP T C 0.05844 9 145 0.07311 6.2598504993690005E-02
2L_20367811_SNP G T 0.05844 9 145 0.07311 6.2598504993690005E-02
2L_20367844_SNP C T 0.0679 11 151 0.03846 3.8836473778217868E-02
2L_20368053_SNP T C 0.4726 69 77 0.9647 9.6266489515871201E-01
2L_20368339_SNP A G 0.07975 13 150 0.5103 5.0492065535883723E-01
2L_20368357_SNP G A 0.07407 12 150 0.4029 3.9592326891875262E-01
2L_20368374_SNP A G 0.1146 18 139 0.8928 8.9009151892948957E-01
2L_20368415_SNP T C 0.05405 8 140 0.05653 4.4537576697087217E-02
2L_20368463_DEL TGAGTGAT T 0.4577 65 77 0.2602 2.8225365885521569E-01
2L_20368816_SNP A C 0.075 12 148 0.5076 4.9974059915429248E-01
2L_20368834_SNP A G 0.06875 11 149 0.581 5.7266931163438484E-01
2L_20368993_SNP C A 0.3129 46 101 0.3555 3.3074907871045089E-01
2L_20369021_SNP T A 0.1242 19 134 0.7452 7.3478511751635955E-01
2L_20369094_SNP A C 0.1032 16 139 0.1862 1.7267534367275839E-01
2L_20369118_SNP T A 0.1203 19 139 0.5637 5.5278100120754647E-01
2L_20369395_SNP A G 0.1234 19 135 0.6836 6.7312010026524194E-01
2L_20369899_SNP A T 0.1933 29 121 0.9334 9.3044705728759058E-01
2L_20369997_INS C CTGG 0.4234 58 79 0.553 5.2521039939535485E-01
2L_20370082_SNP A G 0.08075 13 148 0.394 3.8647577159353896E-01
2L_20370138_SNP G C 0.05488 9 155 0.7868 7.8513924009771141E-01
2L_20370401_SNP A T 0.09202 15 148 0.3627 3.5774346139560953E-01
2L_20370447_SNP G C 0.09259 15 147 0.1154 1.0945153599069801E-01
2L_20370475_SNP T G 0.09494 15 143 0.127 1.2323028784485979E-01
2L_20370482_SNP A G 0.3172 46 99 0.4297 4.1347744039728629E-01
2L_20370679_SNP A G 0.0875 14 146 0.147 1.3898867632334033E-01
2L_20370740_INS G GTTTGGG 0.2121 28 104 0.2657 2.8015997686052752E-01
2L_20370792_SNP T G 0.2953 44 105 0.09281 7.9532515141320301E-02
2L_20370810_SNP G C 0.449 66 81 0.04571 3.6397560592938791E-02
2L_20370929_SNP A T 0.06081 9 139 0.04756 4.4264680658632476E-02
2L_20370983_SNP T C 0.07237 11 141 0.09277 9.3935425620201185E-02
2L_20371009_SNP A C 0.1579 24 128 0.9632 9.6271936448938400E-01
2L_20371011_SNP A T 0.1409 21 128 0.925 9.2324334319890822E-01
2L_20371058_SNP C T 0.4384 64 82 0.3294 3.1321567041239717E-01
2L_20371100_SNP C T 0.3767 55 91 0.1303 1.0800071282960366E-01
2L_20371114_SNP T G 0.4539 64 77 0.2229 2.0274151941383389E-01
2L_20371133_SNP C A 0.2057 29 112 0.3998 3.6410431607312677E-01
2L_20371152_DEL A AA 0.06494 10 144 0.4881 4.7918016197302626E-01
2L_20371160_SNP C G 0.1224 18 129 0.7786 7.6621678980263819E-01
2L_20371175_SNP T G 0.1081 16 132 0.5229 5.0477849800922614E-01
2L_20371397_SNP A C 0.05063 8 150 0.1544 1.4764300236064909E-01
2L_20371432_SNP G A 0.1242 19 134 0.09907 8.7076979743469285E-02
2L_20371436_SNP T C 0.08228 13 145 0.109 1.0199062233490119E-01
2L_20371437_SNP A G 0.1242 19 134 0.09907 8.7076979743469285E-02
2L_20371502_SNP T C 0.1192 18 133 0.125 1.0973139331977533E-01
2L_20371507_SNP T C 0.08125 13 147 0.07651 7.0042020137904767E-02
2L_20371579_SNP T C 0.08553 13 139 0.2159 2.0096587461198423E-01
2L_20371636_SNP T A 0.08054 12 137 0.1556 1.3933717173428128E-01
2L_20371652_SNP C G 0.08497 13 140 0.1061 9.6002206659103306E-02
2L_20371657_SNP G T 0.07285 11 140 0.1015 9.0403978946173469E-02
2L_20371715_SNP T C 0.4371 66 85 0.7209 7.0827587814841986E-01
2L_20371739_SNP G T 0.2632 40 112 0.6202 6.1021023042743527E-01
2L_20372082_SNP T C 0.142 23 139 0.236 2.2832748264032887E-01
2L_20372178_SNP C G 0.4345 63 82 0.4838 4.5622663917637940E-01
2L_20372182_SNP C A 0.4414 64 81 0.5713 5.4825482316464624E-01
2L_20372187_SNP C A 0.4384 64 82 0.5338 5.0973200132176710E-01
2L_20372198_SNP C T 0.4306 62 82 0.5457 5.1961001864867817E-01
2L_20372213_SNP T C 0.4384 64 82 0.5678 5.4495971012863842E-01
2L_20372245_DEL A GAGCAATCAT 0.4452 65 81 0.2247 1.9785254807560082E-01
2L_20372268_SNP T C 0.3958 57 87 0.734 7.1920049494108085E-01
2L_20372269_SNP T G 0.3972 56 85 0.4695 4.5320939369768254E-01
2L_20372479_SNP T C 0.3901 55 86 0.4709 4.3627563234433853E-01
2L_20372710_SNP A G 0.4276 62 83 0.7663 7.5138294169018827E-01
2L_20372776_SNP A T 0.449 66 81 0.9953 9.9511102026444509E-01
2L_20372900_DEL G TTTCCGTGGTACTGAGCCTCCGAAATA 0.09434 15 144 0.1224 1.1404327148338267E-01
2L_20372928_SNP A C 0.09434 15 144 0.1224 1.1404327148338267E-01
2L_20373046_SNP G C 0.3423 51 98 0.7139 6.9998549933157994E-01
2L_20373081_SNP G A 0.1006 16 143 0.08721 7.9418663737321829E-02
2L_20373288_SNP T C 0.05625 9 151 0.07425 6.8717654572899703E-02
2L_20373301_SNP A G 0.109 17 139 0.1135 1.0358662831977150E-01
2L_20373877_SNP G C 0.3113 47 104 0.6325 6.1579151150248146E-01
2L_20374049_SNP G A 0.1391 21 130 0.4401 4.1982133794994669E-01
2L_20374051_SNP G A 0.2914 44 107 0.5935 5.7474465730505464E-01
2L_20374060_SNP G C 0.1519 24 134 0.4735 4.6201917031326722E-01
2L_20374085_SNP T C 0.1224 18 129 0.5916 5.7242801095930951E-01
2L_20374098_SNP T A 0.3154 47 102 0.8632 8.5565940527547302E-01
2L_20374293_SNP G T 0.2808 41 105 0.1845 1.8211129694462025E-01
2L_20374416_SNP T G 0.4138 60 85 0.635 6.1509726582907176E-01
2L_20374457_SNP A G 0.3724 54 91 0.7467 7.3303286017640423E-01
2L_20374507_SNP A G 0.3087 46 103 0.1172 1.0636393106710418E-01
2L_20374606_SNP A G 0.4387 68 87 0.4215 4.0733055838786514E-01
2L_20374844_SNP A G 0.0625 10 150 0.9011 8.9911630500764750E-01
2L_20375181_SNP C T 0.4 58 87 0.1127 9.1500305904042567E-02
2L_20375189_SNP A G 0.08219 12 134 0.249 2.2333140204794510E-01
2L_20375248_SNP C T 0.05625 9 151 0.655 6.5018063382272540E-01
2L_20375567_SNP A C 0.3581 53 95 0.2019 1.8003582533184392E-01
2L_20375574_SNP T A 0.4726 69 77 0.7015 6.8627961310772667E-01
2L_20375612_SNP A T 0.1274 20 137 0.02871 2.4125585429952748E-02
2L_20375776_SNP C G 0.3475 49 92 0.3484 3.1668814578500493E-01
2L_20375821_SNP T G 0.1709 27 131 0.02328 1.9739158001522719E-02
2L_20375943_SNP T C 0.09434 15 144 0.8783 8.7739607279693876E-01
2L_20375974_SNP C G 0.07975 13 150 0.7318 7.2989858803283925E-01
2L_20376043_SNP G A 0.4336 62 81 0.2979 2.6444856238462022E-01
2L_20376117_DEL G GCCTTTCGCCGCAGTCTCATTGTGGG 0.05625 9 151 0.2885 2.7960851618777482E-01
2L_20376145_DEL A AGTCCCCACCGATTTGGGGTTTTTGCTTTCTGGACTCGGC 0.0679 11 151 0.186 1.7953465718466344E-01
2L_20376186_SNP C T 0.0566 9 150 0.1762 1.6728159787859920E-01
2L_20376187_SNP A G 0.06211 10 151 0.2628 2.5536544894182611E-01
2L_20376190_DEL C CTT 0.06211 10 151 0.2628 2.5536544894182611E-01
2L_20376204_SNP G T 0.1709 27 131 0.03896 3.5240805456940472E-02
2L_20376205_SNP G T 0.1709 27 131 0.01925 1.6143051010606209E-02
2L_20376210_SNP A G 0.06369 10 147 0.8461 8.4176962072238348E-01
2L_20376211_SNP G A 0.1709 27 131 0.04375 3.9616887174049958E-02
2L_20376224_SNP G A 0.25 37 111 0.05868 4.6454724238265910E-02
2L_20376235_SNP T C 0.2089 33 125 0.02778 2.4075007626047789E-02
2L_20376247_SNP T A 0.2025 32 126 0.02565 2.2133014713760099E-02
2L_20376255_SNP G A 0.1772 28 130 0.04851 4.4234628908375227E-02
2L_20376262_SNP C T 0.07051 11 145 0.7556 7.4810564564188742E-01
2L_20376373_SNP A T 0.2028 29 114 0.3326 2.9944659748352709E-01
2L_20376459_SNP G C 0.1892 28 120 0.3449 3.1791226874007672E-01
2L_20376471_SNP G A 0.2067 31 119 0.9353 9.3219076959317604E-01
2L_20376524_SNP T C 0.08075 13 148 0.5529 5.4569368805441143E-01
2L_20376701_SNP C T 0.1761 28 131 0.03233 2.8742419971618683E-02
2L_20376714_SNP A G 0.1812 29 131 0.0403 3.6647843396778186E-02
2L_20376755_SNP A T 0.2973 44 104 0.2092 1.8651045105043906E-01
2L_20376820_SNP C G 0.08667 13 137 0.2227 2.0180133791621691E-01
2L_20376823_SNP A G 0.2025 32 126 0.01638 1.4474354374916761E-02
2L_20376827_SNP A T 0.473 70 78 0.01054 7.9494618952507361E-03
2L_20376863_SNP A G 0.4621 67 78 0.01968 1.6072423157615433E-02
2L_20376926_SNP C T 0.3662 52 90 0.1148 1.2753219575863439E-01
2L_20376929_SNP T C 0.2025 32 126 0.02014 1.7191832069341623E-02
2L_20377012_SNP G A 0.3649 54 94 0.1591 1.3615165139691965E-01
2L_20377063_SNP T C 0.381 56 91 0.1359 1.1790011999008321E-01
2L_20377526_SNP A T 0.446 62 77 0.4847 4.5241616188588329E-01
2L_20377615_SNP G T 0.1465 23 134 0.1739 1.6046471445880173E-01
2L_20377635_SNP T G 0.2208 34 120 0.5273 5.1228128839923315E-01
2L_20377654_SNP A T 0.2549 39 114 0.951 9.4899754259475255E-01
2L_20377661_SNP A T 0.2549 39 114 0.9169 9.1359159638048315E-01
2L_20377680_SNP T C 0.2549 39 114 0.9957 9.9561897306589542E-01
2L_20377743_SNP T A 0.08667 13 137 0.5382 5.2329048805143796E-01
2L_20377826_SNP A G 0.449 66 81 0.8276 8.2220023842910006E-01
2L_20377984_SNP G C 0.1401 22 135 0.1795 1.6652243532721889E-01
2L_20378025_SNP T C 0.2448 35 108 0.5864 5.7294139964706470E-01
2L_20378072_SNP T C 0.08497 13 140 0.3215 3.0507429633973981E-01
2L_20378160_SNP G A 0.3793 55 90 0.02995 2.3211378630193548E-02
2L_20378649_SNP C T 0.0679 11 151 0.9344 9.3342419486932560E-01
2L_20378655_SNP A T 0.1667 26 130 0.05948 5.3091973025609446E-02
2L_20378658_SNP A G 0.1118 17 135 0.1602 1.4357542662804357E-01
2L_20378728_SNP C T 0.1346 21 135 0.1123 1.0355982717122614E-01
2L_20378754_SNP T G 0.05556 9 153 0.8233 8.2139361816861800E-01
2L_20378957_SNP G A 0.08917 14 143 0.2226 2.0962098077145352E-01
2L_20378977_SNP G C 0.2102 33 124 0.808 8.0266103435014124E-01
2L_20379014_SNP A T 0.1988 32 129 0.8036 8.0035839195713576E-01
2L_20379115_SNP G T 0.1469 21 122 0.2809 2.4970459960562286E-01
2L_20379143_SNP T A 0.2867 43 107 0.1346 1.1841407508444235E-01
2L_20379147_SNP G C 0.2013 30 119 0.7337 7.2044829762971252E-01
2L_20379199_SNP T C 0.3219 47 99 0.4779 4.5783303496083960E-01
2L_20379285_SNP T G 0.05625 9 151 0.6422 6.3510685364320607E-01
2L_20379286_SNP T G 0.06211 10 151 0.7859 7.8191748358846969E-01
2L_20379322_SNP A T 0.09259 15 147 0.1154 1.0945153599069801E-01
2L_20379332_SNP T G 0.1678 25 124 0.4487 4.3369335773823414E-01
2L_20379387_SNP A G 0.0875 14 146 0.1995 1.9340441218483950E-01
2L_20379402_SNP G A 0.298 45 106 0.7848 7.7804537166131671E-01
2L_20379440_SNP T C 0.1241 18 127 0.2691 2.4341773192656013E-01
2L_20379632_SNP A G 0.2038 32 125 0.9567 9.5558161232875372E-01
2L_20379742_SNP A G 0.1513 23 129 0.0697 5.8718339863882141E-02
2L_20379952_SNP T A 0.3311 49 99 0.5398 5.1922559057371309E-01
2L_20379992_INS GG G 0.1507 22 124 0.2363 2.1290470487258195E-01
2L_20380030_SNP T C 0.08025 13 149 0.7196 7.1589932864394257E-01
2L_20380052_SNP C G 0.05521 9 154 0.05575 5.3150722606037856E-02
2L_20380088_SNP T A 0.1987 31 125 0.3647 3.5218881276602232E-01
2L_20380090_DEL A ATGCTA 0.1883 29 125 0.319 3.0357436454351738E-01
2L_20380102_SNP G A 0.08075 13 148 0.09394 8.9721231719096517E-02
2L_20380108_SNP A G 0.3759 53 88 0.9233 9.1737528153615744E-01
2L_20380580_SNP C T 0.2583 39 112 0.3391 3.1989439438529743E-01
2L_20380730_SNP C G 0.381 56 91 0.2094 1.8533489788094049E-01
2L_20380743_SNP C A 0.1409 21 128 0.4994 4.8225248731146952E-01
2L_20380778_SNP A G 0.08609 13 138 0.2872 2.6639331554271317E-01
2L_20380797_SNP G A 0.1275 19 130 0.9358 9.3272200327594090E-01
2L_20380849_SNP G A 0.2745 42 111 0.2052 1.9296139705445636E-01
2L_20380933_SNP A C 0.2162 32 116 0.9149 9.1156378182150033E-01
2L_20381319_SNP A C 0.2013 31 123 0.8227 8.1790039040532680E-01
2L_20381326_SNP T A 0.08553 13 139 0.778 7.7077221168258281E-01
2L_20381404_SNP G C 0.07051 11 145 0.2802 2.7681172419134537E-01
2L_20381512_SNP G T 0.1569 24 129 0.9752 9.7421397638649077E-01
2L_20381525_SNP G T 0.2013 31 123 0.6617 6.5274235243425860E-01
2L_20381891_SNP T C 0.06536 10 143 0.32 3.0761062142027273E-01
2L_20381943_SNP T A 0.06289 10 149 0.1023 9.6205425332061778E-02
2L_20382103_SNP T G 0.08553 13 139 0.3277 3.0750707212811901E-01
2L_20382129_SNP C G 0.06289 10 149 0.825 8.2097102337995653E-01
2L_20382255_SNP C G 0.1046 16 137 0.5153 4.9827544854228090E-01
2L_20382317_SNP A C 0.07097 11 144 0.1493 1.3690270711485741E-01
2L_20382368_SNP G T 0.25 37 111 0.2866 2.6686297696892614E-01
2L_20382378_INS AA A 0.2535 36 106 0.3405 3.1664677228018800E-01
2L_20382404_SNP A C 0.3586 52 93 0.881 8.7510713149675468E-01
2L_20382506_SNP C G 0.06081 9 139 0.4086 3.9364086991114977E-01
2L_20382566_SNP T C 0.08108 12 136 0.368 3.4759894190413410E-01
2L_20382658_SNP A T 0.09317 15 146 0.1149 1.0797057847063019E-01
2L_20382803_SNP G A 0.1313 21 139 0.2178 2.0747237568607102E-01
2L_20382907_SNP G A 0.1795 28 128 0.5643 5.5152786313720126E-01
2L_20382932_SNP T A 0.1429 23 138 0.2399 2.3166833854702384E-01
2L_20382976_SNP A C 0.06962 11 147 0.07367 6.7394536567051813E-02
2L_20382997_SNP A C 0.07595 12 146 0.1166 1.0828958073880524E-01
2L_20383213_SNP A G 0.06329 10 148 0.4851 4.8006834838900669E-01
2L_20383233_SNP T C 0.06289 10 149 0.4907 4.8186039635136413E-01
2L_20383243_SNP G A 0.06289 10 149 0.479 4.6799315053985269E-01
2L_20383328_DEL G GCATGGTAATTTCCTGTAATATATGTATGTA 0.2979 42 99 0.7466 7.3091512233005917E-01
2L_20383418_SNP G C 0.4626 68 79 0.3369 3.1332183473467445E-01
2L_20383493_DEL C CAATTTGGTCCTAAATAAAAATTTCCTGGGCACCTGTAAC 0.1139 18 140 0.3136 3.0505031732921484E-01
2L_20383498_SNP C T 0.1045 14 120 0.934 9.2951788121689527E-01
2L_20383515_SNP G T 0.1119 15 119 0.7361 7.1845739913086659E-01
2L_20383568_SNP T C 0.1923 30 126 0.08325 7.4094246189126883E-02
2L_20383574_INS TGGA T 0.1497 22 125 0.2777 2.5666507248737169E-01
2L_20383726_SNP G C 0.4138 60 85 0.7067 6.9155983665721865E-01
2L_20383813_SNP G A 0.08228 13 145 0.1547 1.4489730713985904E-01
2L_20383872_SNP A C 0.2867 43 107 0.05945 5.0928224813244327E-02
2L_20383884_DEL T TATA 0.25 37 111 0.4465 4.6288199704919808E-01
2L_20383925_DEL C CCTCACAC 0.1689 25 123 0.2307 2.0607249017216511E-01
2L_20383989_SNP A T 0.1355 21 134 0.1075 9.9893826228665716E-02
2L_20384082_SNP T C 0.2192 32 114 0.03204 2.3351331231491308E-02
2L_20384139_SNP A C 0.2603 38 108 0.03525 2.6466898229459711E-02
2L_20384247_SNP G C 0.06289 10 149 0.165 1.5738239545078259E-01
2L_20384385_SNP G C 0.1418 19 115 0.5463 5.5903331805314449E-01
2L_20384386_DEL C CC 0.09286 13 127 0.1285 1.1478049392601297E-01
2L_20384406_SNP T C 0.2973 44 104 0.7707 7.5851224442774989E-01
2L_20384413_SNP A T 0.3061 45 102 0.7921 7.8041920646237339E-01
2L_20384427_SNP G T 0.302 45 104 0.7899 7.7939458742587875E-01
2L_20384531_SNP A C 0.3851 57 91 0.2056 1.8321865988694408E-01
2L_20384699_SNP T C 0.07643 12 145 0.07982 7.2707002567152554E-02
2L_20384799_SNP C T 0.2119 32 119 0.2045 1.9682196585625533E-01
2L_20384841_SNP A C 0.2222 34 119 0.3927 3.7385911748409528E-01
2L_20384884_DEL G GGGACTCTACTCATTTTTAG 0.4722 68 76 0.6326 6.2013594519401583E-01
2L_20384935_SNP A T 0.4371 66 85 0.7047 6.9405275059239613E-01
2L_20384956_SNP A T 0.3356 50 99 0.3766 3.5508837351265532E-01
2L_20385009_SNP C T 0.3113 47 104 0.777 7.7065094848112459E-01
2L_20385010_SNP A C 0.3113 47 104 0.636 6.2246519743537543E-01
2L_20385254_SNP A T 0.0915 14 139 0.3693 3.5169819687749326E-01
2L_20385438_SNP A C 0.2177 32 115 0.6022 5.8175267421612953E-01
2L_20385445_SNP T A 0.2252 34 117 0.6577 6.4196498604462282E-01
2L_20385555_SNP T G 0.1053 16 136 0.9917 9.9132469183740746E-01
2L_20385595_SNP G A 0.1783 28 129 0.1829 1.7087388383217739E-01
2L_20385751_SNP G A 0.08125 13 147 0.08236 7.5696368832626898E-02
2L_20385797_INS GCATAA G 0.1081 16 132 0.2674 2.4788915240623965E-01
2L_20385803_SNP T A 0.08974 14 142 0.176 1.6281938672838536E-01
2L_20385890_SNP G A 0.2353 36 117 0.7178 7.0635758224908596E-01
2L_20385930_SNP T C 0.1282 20 136 0.1042 9.3670297476273867E-02
2L_20385932_DEL T CGCA 0.1274 20 137 0.1608 1.5206504769390783E-01
2L_20385940_SNP C G 0.06289 10 149 0.6999 6.9421351246742879E-01
2L_20385993_SNP G C 0.3896 60 94 0.7182 7.0968127524175251E-01
2L_20386126_SNP G T 0.08805 14 145 0.1969 1.9178532439543017E-01
2L_20386371_SNP A G 0.07547 12 147 0.1032 9.4806822793652934E-02
2L_20386713_SNP T C 0.1731 27 129 0.5065 4.9222964938369806E-01
2L_20386938_SNP G T 0.4863 71 75 0.4197 3.9125238313215327E-01
2L_20387451_SNP T A 0.1329 21 137 0.1993 1.8975288303558902E-01
2L_20387621_SNP C A 0.09375 15 145 0.03946 3.6976855761914812E-02
2L_20387688_SNP T C 0.2229 35 122 0.02467 2.0875528507541444E-02
2L_20387692_SNP T C 0.28 42 108 0.009818 6.7434960199074887E-03
2L_20387703_SNP G C 0.3537 52 95 0.8795 8.7309866364482258E-01
2L_20387749_SNP T G 0.08075 13 148 0.9531 9.5239083836317451E-01
2L_20387797_INS ATCCAAAGCAAA A 0.1141 17 132 0.9263 9.2344598774435571E-01
2L_20387934_SNP G A 0.2416 36 113 0.4952 4.8183583277676545E-01
2L_20387973_SNP A T 0.3741 55 92 0.2459 2.2584453519021364E-01
2L_20387975_SNP A G 0.3741 55 92 0.2566 2.3662365410917174E-01
2L_20387993_SNP T A 0.4207 61 84 0.775 7.6379818635137420E-01
2L_20387996_SNP C T 0.4577 65 77 0.4988 4.7545604699194755E-01
2L_20388007_SNP A G 0.2168 31 112 0.8161 8.0330799342144765E-01
2L_20388017_SNP T C 0.3517 51 94 0.4796 4.5129474053523488E-01
2L_20388018_SNP G T 0.3472 50 94 0.8765 8.8002708615356284E-01
2L_20388039_SNP T G 0.1053 16 136 0.7905 7.8386767592732010E-01
2L_20388042_SNP A T 0.2905 43 105 0.6814 6.7139412065526238E-01
2L_20388056_SNP G A 0.2333 35 115 0.5203 5.0256813404748768E-01
2L_20388057_SNP C T 0.2313 34 113 0.6171 6.0233658351702613E-01
2L_20388061_DEL C CAATTAAC 0.06711 10 139 0.2683 2.9158733419122917E-01
2L_20388070_SNP A T 0.1203 19 139 0.9098 9.0750936471336852E-01
2L_20388100_SNP C G 0.1026 16 140 0.6533 6.4420467196170450E-01
2L_20388159_SNP T A 0.1039 16 138 0.2441 2.3180212719212789E-01
2L_20388161_SNP G A 0.1019 16 141 0.3435 3.3087698320739933E-01
2L_20388257_SNP A T 0.415 61 86 0.4661 4.4186042225170608E-01
2L_20388289_SNP T C 0.4027 60 89 0.1257 1.0840097384660652E-01
2L_20388444_SNP T G 0.4698 70 79 0.8388 8.3199886194882666E-01
2L_20388534_SNP G A 0.1678 25 124 0.5841 5.6532441081077711E-01
2L_20388547_SNP T G 0.1812 27 122 0.772 7.6242146643234998E-01
2L_20388549_SNP A G 0.1788 27 124 0.7393 7.2679437101226718E-01
2L_20388559_INS AAATGGGGTA A 0.3285 45 92 0.3935 3.5705601797350583E-01
2L_20388564_SNP A G 0.05556 9 153 0.02348 2.2125918406912280E-02
2L_20388565_SNP T G 0.2303 35 117 0.8471 8.4046227372575033E-01
2L_20388583_SNP G T 0.1854 28 123 0.04059 3.2657151963882095E-02
2L_20388629_SNP G T 0.3401 50 97 0.01189 8.3822433853253386E-03
2L_20388678_SNP G A 0.3046 46 105 0.7863 7.7713504609810180E-01
2L_20388697_SNP G C 0.2645 41 114 0.5717 5.5842090362041996E-01
2L_20388773_SNP C G 0.08861 14 144 0.125 1.2020845821108350E-01
2L_20388849_SNP T C 0.483 71 76 0.1771 1.5477934701506602E-01
2L_20388864_SNP G C 0.1529 24 133 0.2667 2.5321411864045473E-01
2L_20388922_SNP A T 0.09272 14 137 0.319 2.9823993138794380E-01
2L_20388954_SNP T C 0.4452 65 81 0.3164 2.9603299819869933E-01
2L_20388956_SNP A G 0.2733 41 109 0.445 4.2648271827697148E-01
2L_20389148_DEL A AAATTATCA 0.2483 37 112 0.2928 2.7127220959166409E-01
2L_20389163_SNP A G 0.1987 30 121 0.6772 6.6248317210321217E-01
2L_20389227_SNP T G 0.2353 36 117 0.4878 4.7237776229716344E-01
2L_20389228_SNP T G 0.4267 64 86 0.7679 7.5799391261680449E-01
2L_20389260_DEL A AA 0.2368 36 116 0.7451 7.3896746698191440E-01
2L_20389274_SNP A T 0.3154 47 102 0.2816 2.6313411892615035E-01
2L_20389298_SNP T A 0.06918 11 148 0.829 8.2788904263856367E-01
2L_20389309_SNP C T 0.34 51 99 0.218 2.0409781266683558E-01
2L_20389412_DEL G GT 0.2208 34 120 0.04058 3.4336668247461025E-02
2L_20389449_SNP A T 0.05625 9 151 0.03753 3.4085196484865674E-02
2L_20389465_SNP A G 0.2819 42 107 0.8824 8.7752077063726874E-01
2L_20389466_DEL C CGAAC 0.08075 13 148 0.1083 1.0298540802323364E-01
2L_20389475_INS ATTTATAAATTTAAGCAAAA A 0.06918 11 148 0.1044 9.8391052565075854E-02
2L_20389569_SNP A C 0.2468 38 116 0.09193 8.1797202721599571E-02
2L_20389570_SNP A C 0.2953 44 105 0.1444 1.2908819711082986E-01
2L_20389592_SNP T G 0.3767 55 91 0.3513 3.3071900557260614E-01
2L_20389634_SNP T C 0.06135 10 153 0.8536 8.5167837990696549E-01
2L_20389932_INS C CC 0.08955 12 122 0.3841 3.8596501315165732E-01
2L_20389940_SNP T C 0.08784 13 135 0.5109 4.9695945289087917E-01
2L_20389944_SNP T A 0.1096 16 130 0.5958 5.8039894644735279E-01
2L_20389994_SNP C A 0.1164 17 129 0.3485 3.2950881217455563E-01
2L_20390016_SNP A C 0.06211 10 151 0.952 9.5112955140479305E-01
2L_20390033_SNP C T 0.3537 52 95 0.3891 3.6538654895379463E-01
2L_20390245_SNP A G 0.1456 23 135 0.9544 9.5339802877833213E-01
2L_20390311_SNP G C 0.1392 22 136 0.2085 1.9555598591992029E-01
2L_20390534_SNP A G 0.3571 55 99 0.4727 4.5526235354839795E-01
2L_20390589_SNP G C 0.3333 49 98 0.5379 5.1560518005993505E-01
2L_20390629_SNP A T 0.1 16 144 0.1007 9.3261327582069287E-02
2L_20390785_SNP T G 0.3087 46 103 0.2058 1.8849719785339147E-01
2L_20390807_SNP C T 0.26 39 111 0.08504 7.3549768877036292E-02
2L_20390845_SNP T C 0.07453 12 149 0.1191 1.1476452200186105E-01
2L_20390967_SNP A G 0.1125 18 142 0.1138 1.0585952868457638E-01
2L_20390987_SNP G A 0.4437 67 84 0.07629 6.8274555481003557E-02
2L_20391044_SNP G T 0.3961 61 93 0.8942 8.9735132202396839E-01
2L_20391089_SNP G T 0.2905 43 105 0.02259 1.6118541805690723E-02
2L_20391136_SNP C G 0.3974 60 91 0.8763 8.7572074409930889E-01
2L_20391238_SNP C T 0.4351 67 87 0.09952 8.8142079058112777E-02
2L_20391394_SNP A G 0.2449 36 111 0.4957 4.7913869205799431E-01
2L_20391420_SNP T A 0.1384 22 137 0.4071 3.9603346712287191E-01
2L_20391481_SNP C G 0.2288 35 118 0.181 1.6540289262427010E-01
2L_20391642_SNP T G 0.1266 20 138 0.02361 2.0007321003988353E-02
2L_20391689_SNP G A 0.4286 63 84 0.1583 1.3468348856458345E-01
2L_20391853_SNP G C 0.09259 15 147 0.2985 2.9058596351059907E-01
2L_20391880_SNP A T 0.09396 14 135 0.2763 2.5510481479616220E-01
2L_20391882_SNP T G 0.08966 13 132 0.4952 4.7338955707823371E-01
2L_20391898_SNP G A 0.1111 17 136 0.6397 6.2696857440834308E-01
2L_20392072_SNP A G 0.09091 14 140 0.7752 7.6884618958321882E-01
2L_20392073_SNP T C 0.09333 14 136 0.3128 2.9169291328677194E-01
2L_20392077_INS CTCGC C 0.09091 14 140 0.9338 9.3202892667729609E-01
2L_20392085_SNP C T 0.4765 71 78 0.4864 4.6478228255447651E-01
2L_20392123_SNP A C 0.1141 17 132 0.6527 6.4003374911163524E-01
2L_20392451_SNP A G 0.2789 41 106 0.6453 6.2675640603621341E-01
2L_20392458_SNP A C 0.05882 9 144 0.8726 8.6721726345477035E-01
2L_20392464_SNP T C 0.2302 32 107 0.5412 5.1828203683436613E-01
2L_20392466_SNP A C 0.07237 11 141 0.8584 8.5209288913239534E-01
2L_20392468_SNP A G 0.3986 57 86 0.3921 3.6262042592546095E-01
2L_20392516_SNP G C 0.4082 60 87 0.5025 4.8348015879655892E-01
2L_20392525_SNP A T 0.4189 62 86 0.4164 3.9161595760273338E-01
2L_20392651_SNP A C 0.0875 14 146 0.1388 1.3185133364391277E-01
2L_20392724_SNP T G 0.1313 21 139 0.922 9.2049765956920782E-01
2L_20392773_SNP A G 0.3514 52 96 0.246 2.2339506296162193E-01
2L_20392775_DEL G GGCAAACG 0.1724 25 120 0.1779 1.5719907849646553E-01
2L_20392855_SNP T C 0.0875 14 146 0.08286 7.6108396943481441E-02
2L_20392885_SNP C T 0.4626 68 79 0.1007 8.4262338833884454E-02
2L_20392904_SNP C T 0.1 15 135 0.284 2.6207633724060830E-01
2L_20392941_SNP G A 0.09032 14 141 0.3568 3.4253168167371961E-01
2L_20392968_SNP C T 0.1104 17 137 0.3679 3.4995641020455870E-01
2L_20392969_SNP T A 0.4722 68 76 0.516 4.8730981404074147E-01
2L_20392989_SNP A G 0.0974 15 139 0.4917 4.7781039495900612E-01
2L_20393000_SNP A C 0.1656 26 131 0.8764 8.7251040234804500E-01
2L_20393062_SNP A T 0.0875 14 146 0.1755 1.6601488215803450E-01
2L_20393090_SNP T C 0.1299 20 134 0.3799 3.6234438161998461E-01
2L_20393118_INS TG A 0.1603 25 131 0.9283 9.2598347978075979E-01
2L_20393120_SNP T A 0.1603 25 131 0.984 9.8339928754580519E-01
2L_20393188_SNP C A 0.07643 12 145 0.3332 3.2091658820878555E-01
2L_20393316_SNP A C 0.09375 15 145 0.09484 8.9259925471151802E-02
2L_20393347_SNP A T 0.2534 37 109 0.4363 4.2012478582005908E-01
2L_20393350_INS CT C 0.2649 40 111 0.2986 2.7643965377870994E-01
2L_20393398_SNP T A 0.07362 12 151 0.7832 7.8041644843651381E-01
2L_20393463_SNP A G 0.4375 63 81 0.6888 6.6898330979983700E-01
2L_20393493_SNP G A 0.1364 21 133 0.5587 5.4275764416293715E-01
2L_20393513_DEL TCTCCGTT AACGGAGAG 0.2466 36 110 0.2719 2.4897426382933374E-01
2L_20393636_SNP A C 0.4069 59 86 0.4252 4.0477366685767868E-01
2L_20393729_SNP T G 0.4067 61 89 0.2954 2.7067955803138100E-01
2L_20393766_SNP A T 0.1307 20 133 0.456 4.7275646065947419E-01
2L_20393811_SNP G A 0.2026 31 122 0.6636 6.4978425798150719E-01
2L_20393879_SNP A G 0.06579 10 142 0.903 9.0961553128109229E-01
2L_20393931_SNP A G 0.1517 22 123 0.1007 1.1986563080087420E-01
2L_20393937_SNP A G 0.3714 52 88 0.2915 3.0960279007587344E-01
2L_20394122_SNP A C 0.443 66 83 0.6104 5.9247994277656324E-01
2L_20394183_SNP T C 0.05031 8 151 0.01478 1.2801104798819206E-02
2L_20394284_SNP G A 0.1592 25 132 0.501 4.9114891916471093E-01
2L_20394637_SNP G A 0.3239 46 96 0.3176 2.9334091088903824E-01
2L_20394660_SNP T C 0.2222 32 112 0.5682 5.4895962868285308E-01
2L_20394674_SNP T A 0.3264 47 97 0.2832 2.5551501874059657E-01
2L_20394757_SNP C T 0.4859 69 73 0.0448 3.4463208288036992E-02
2L_20394775_SNP T C 0.4895 70 73 0.1035 8.5547289804452031E-02
2L_20394777_SNP T C 0.4863 71 75 0.09623 8.1112927566622806E-02
2L_20394940_SNP T G 0.1046 16 137 0.3355 3.2888966227062322E-01
2L_20394941_SNP A G 0.1097 17 138 0.9143 9.1182728085776121E-01
2L_20395132_SNP A G 0.1667 26 130 0.01032 7.9537527531433685E-03
2L_20395278_SNP A G 0.1503 23 130 0.4601 4.4535628924131887E-01
2L_20395284_SNP T C 0.1494 23 131 0.5146 5.0145430369183797E-01
2L_20395302_INS TT T 0.08209 11 123 0.6654 6.4262662568334217E-01
2L_20395392_DEL A ACTGACGGACTGACGGA 0.05147 7 129 0.1468 1.2188909238628964E-01
2L_20395498_SNP G T 0.4631 69 80 0.9104 9.0657468973248390E-01
2L_20395532_SNP A G 0.2053 31 120 0.2513 2.3203862404250530E-01
2L_20395538_SNP T C 0.3041 45 103 0.5342 5.1295547597963109E-01
2L_20395559_SNP G T 0.1597 23 121 0.1012 7.8659698935370448E-02
2L_20395582_SNP T A 0.3562 52 94 0.2284 1.9977396577754158E-01
2L_20395660_SNP C T 0.4685 67 76 0.828 8.1590089061506110E-01
2L_20395793_SNP T A 0.08228 13 145 0.04613 4.1294670654525405E-02
2L_20395825_SNP T A 0.1615 26 135 0.06979 6.5469245672746493E-02
2L_20395842_DEL AA A 0.449 66 81 0.2664 2.3803338128057072E-01
2L_20395878_SNP G A 0.4901 74 77 0.4476 4.2578388754856999E-01
2L_20396012_SNP G A 0.3557 53 96 0.1763 1.5508395476329029E-01
2L_20396792_SNP G A 0.3856 59 94 0.5772 5.6507164436145785E-01
2L_20396841_SNP A G 0.0828 13 144 0.8901 8.8772031209552382E-01
2L_20396854_SNP T A 0.1 16 144 0.9021 9.0089074293701421E-01
2L_20396856_DEL A ATTGTTGGTATTACGTAAAAGAGC 0.0828 13 144 0.8602 8.5743488936226286E-01
2L_20396871_SNP C T 0.05634 8 134 0.1285 1.0352361124582699E-01
2L_20396889_SNP C G 0.0566 9 150 0.9463 9.4545837965142887E-01
2L_20396925_SNP T G 0.3688 52 89 0.2156 1.9826664746102229E-01
2L_20396934_SNP C A 0.3592 51 91 0.08531 7.2360016872529187E-02
2L_20397010_SNP C G 0.1562 25 135 0.9957 9.9562702767769318E-01
2L_20397036_SNP A T 0.1712 25 121 0.2772 2.5484148912413074E-01
2L_20397064_SNP A C 0.07843 12 141 0.4834 4.7492961660907773E-01
2L_20397137_SNP T A 0.1776 27 125 0.7577 7.5000287926366782E-01
2L_20397141_INS AATAGAAC A 0.183 28 125 0.6625 6.5242865817124573E-01
2L_20397423_SNP T G 0.05625 9 151 0.0561 5.1689145818119085E-02
2L_20397470_SNP A G 0.1014 15 133 0.06724 5.3144154552723200E-02
2L_20397480_SNP A G 0.1032 16 139 0.7957 7.8888432122946162E-01
2L_20397486_SNP T G 0.1733 26 124 0.3865 3.6330600251480860E-01
2L_20397491_SNP A T 0.1776 27 125 0.4525 4.3135662063132862E-01
2L_20397617_SNP A G 0.1307 20 133 0.4654 4.4866111231171446E-01
2L_20397654_SNP C T 0.1484 23 132 0.1883 1.7541261636011185E-01
2L_20398019_INS ACTTT A 0.1034 15 130 0.2897 2.7206437255079530E-01
2L_20398049_SNP C G 0.2416 36 113 0.03332 2.5203420807503134E-02
2L_20398065_SNP C G 0.06289 10 149 0.05538 5.1864540382584132E-02
2L_20398066_SNP T A 0.07097 11 144 0.2125 1.9712023379847976E-01
2L_20398111_SNP T G 0.2603 38 108 0.3547 3.2619493960371027E-01
2L_20398354_SNP C A 0.2092 32 121 0.6006 5.8737119340427679E-01
2L_20398376_SNP A G 0.4897 71 74 0.4672 4.4851777092863021E-01
2L_20398390_INS AATTGAGCAGAAAGCA A 0.4621 67 78 0.4651 4.4017136689157410E-01
2L_20398538_SNP A T 0.1812 27 122 0.005408 3.4352589137105695E-03
2L_20398613_SNP C G 0.1987 30 121 0.5461 5.2889038619032069E-01
2L_20398686_SNP C G 0.1338 21 136 0.01847 1.6902857707398220E-02
2L_20398687_SNP A C 0.2886 43 106 0.92 9.1758502685387755E-01
2L_20398735_SNP A T 0.14 21 129 0.001148 6.0433927554197733E-04
2L_20398758_SNP A G 0.1634 25 128 0.8863 8.8164912530387385E-01
2L_20398759_SNP T A 0.0625 10 150 0.9552 9.5455943109984753E-01
2L_20398783_SNP A G 0.07407 12 150 0.7125 7.0840246074307467E-01
2L_20398832_SNP A T 0.4091 63 91 0.07227 6.3708871356033189E-02
2L_20398863_SNP G C 0.06707 11 153 0.832 8.3036145336108280E-01
2L_20398927_SNP T A 0.3871 60 95 0.7523 7.4415590383171537E-01
2L_20399039_SNP T A 0.09032 14 141 0.163 1.5347327398960720E-01
2L_20399040_SNP T C 0.09091 14 140 0.1445 1.4135027998502059E-01
2L_20399244_SNP G C 0.2053 31 120 0.6128 5.9578567233289648E-01
2L_20399421_SNP A C 0.1006 16 143 0.1138 1.0532412609162523E-01
2L_20399494_SNP G A 0.1883 29 125 0.03522 3.0236734873271449E-02
2L_20399499_INS GT G 0.1611 24 125 0.2143 2.2962302971145832E-01
2L_20399500_DEL A ACG 0.1554 23 125 0.3693 3.8963922895342817E-01
2L_20399511_SNP T G 0.4759 69 76 0.1613 1.4262592452358880E-01
2L_20399525_SNP A G 0.1494 23 131 0.03498 2.9663105164369475E-02
2L_20399529_SNP A G 0.1645 25 127 0.7908 7.8336006248141588E-01
2L_20399637_SNP G C 0.1859 29 127 0.3444 3.3270092970925391E-01
2L_20399711_DEL C CCAGGAC 0.1847 29 128 0.2599 2.4667760684522810E-01
2L_20399740_SNP T A 0.0875 14 146 0.6448 6.3748157163438512E-01
2L_20399754_DEL TG GAAT 0.09938 16 145 0.467 4.5828064817830105E-01
2L_20399783_SNP A G 0.2153 31 113 0.9842 9.8313368809635215E-01
2L_20399924_SNP C T 0.1608 23 120 0.04854 3.8659131151839034E-02
2L_20399936_SNP C T 0.07483 11 136 0.851 8.4615093305842604E-01
2L_20399956_SNP G A 0.08844 13 134 0.1142 1.0022727888663707E-01
2L_20399994_SNP C T 0.1135 16 125 0.119 1.0517516293758356E-01
2L_20400085_SNP A T 0.07051 11 145 0.1772 1.6645790213142764E-01
2L_20400101_SNP A T 0.0641 10 146 0.1402 1.3053008865400983E-01
2L_20400220_SNP G A 0.305 43 98 0.7741 7.6159810901586666E-01
2L_20400233_SNP C A 0.07947 12 139 0.04692 4.0191557161965638E-02
2L_20400237_SNP G A 0.08553 13 139 0.06892 6.1077704421236098E-02
2L_20400275_SNP C A 0.0625 9 135 0.1896 1.7617677609073967E-01
2L_20400298_SNP A G 0.0625 9 135 0.06705 5.8380334690983998E-02
2L_20400405_SNP T A 0.06329 10 148 0.957 9.5626368093805014E-01
2L_20400415_SNP A G 0.06369 10 147 0.8636 8.6080023644371462E-01
2L_20400471_SNP T A 0.08784 13 135 0.0732 6.2707323147193572E-02
2L_20400508_SNP C T 0.07006 11 146 0.1706 1.5894975989734461E-01
2L_20400616_SNP C A 0.05128 8 148 0.5921 5.8259368491691921E-01
2L_20400639_SNP C T 0.2953 44 105 0.2717 2.4910997087091535E-01
2L_20400723_SNP A G 0.06962 11 147 0.112 1.0353336275495617E-01
2L_20400734_SNP T A 0.4759 69 76 0.6782 6.5825301025078464E-01
2L_20401109_SNP G T 0.2448 35 108 0.2233 1.9900980825525372E-01
2L_20401117_SNP G C 0.2381 35 112 0.2291 2.0464597024179854E-01
2L_20401118_SNP G A 0.2466 36 110 0.2434 2.2185187241248805E-01
2L_20401123_SNP T G 0.1127 16 126 0.4483 4.1706161663023888E-01
2L_20401134_SNP G C 0.3357 48 95 0.9991 9.9901304392072998E-01
2L_20401162_SNP A C 0.1046 16 137 0.1913 1.7545291457912127E-01
2L_20401223_SNP G C 0.1342 20 129 0.1333 1.1379142500059036E-01
2L_20401466_SNP T A 0.1019 16 141 0.7066 6.9825276112041457E-01
2L_20401468_SNP C A 0.1019 16 141 0.6118 6.0193635957782665E-01
2L_20401489_SNP C G 0.1076 17 141 0.7543 7.4790965259650810E-01
2L_20401508_SNP T G 0.1026 16 140 0.9688 9.6782503953152688E-01
2L_20401519_SNP A G 0.07692 12 144 0.6993 6.8991927214105431E-01
2L_20401594_SNP T A 0.3082 45 101 0.7074 6.8979130877751271E-01
2L_20401614_SNP C T 0.4056 58 85 0.9203 9.1506383777869160E-01
2L_20401632_DEL C TTTTAACTCCTATGAATTGG 0.09032 14 141 0.2676 2.9354061707259194E-01
2L_20401824_SNP A G 0.1062 17 143 0.841 8.3891585125207635E-01
2L_20401826_DEL A TAAGGTCGTTC 0.1118 18 143 0.8988 8.9777782913645277E-01
2L_20401867_SNP T A 0.2432 36 112 0.9715 9.7056388155084217E-01
2L_20401909_SNP G T 0.457 69 82 0.6828 6.6828452655598403E-01
2L_20401950_SNP A T 0.0679 11 151 0.5717 5.6778236979401775E-01
2L_20401963_SNP T A 0.0641 10 146 0.2685 2.5671659247831502E-01
2L_20401973_SNP T G 0.07362 12 151 0.5581 5.5531182348462349E-01
2L_20402003_DEL T TATTT 0.4925 66 68 0.4914 4.5228655039212295E-01
2L_20402106_DEL CC TACAGAGCGGGG 0.2703 40 108 0.9568 9.5496812858845948E-01
2L_20402126_SNP G T 0.3423 51 98 0.8394 8.3105809232687244E-01
2L_20402127_SNP T C 0.3467 52 98 0.8892 8.8370363945206576E-01
2L_20402192_SNP A G 0.1589 24 127 0.09969 8.6204765133240491E-02
2L_20402330_SNP T C 0.08589 14 149 0.3911 3.8532036316038432E-01
2L_20402428_SNP C A 0.1634 25 128 0.5299 5.1783062248801492E-01
2L_20402446_SNP T G 0.07362 12 151 0.09925 9.4683654577933485E-02
2L_20402504_SNP A C 0.1765 27 126 0.6197 6.1467788498372855E-01
2L_20402573_SNP T G 0.4275 59 79 0.8995 8.9190083051075852E-01
2L_20402581_SNP A G 0.05128 8 148 0.59 5.8026417052124324E-01
2L_20402667_SNP C T 0.0679 11 151 0.06278 5.9311851983944418E-02
2L_20402723_SNP T C 0.075 12 148 0.1329 1.2480762306800641E-01
2L_20402733_SNP C T 0.1019 16 141 0.005934 4.9667820433815409E-03
2L_20402738_SNP G C 0.2313 34 113 0.01531 1.0542154523007791E-02
2L_20402815_SNP C T 0.2617 39 110 0.03444 2.9841947119273678E-02
2L_20402833_SNP A G 0.05882 9 144 0.4765 4.6053754763524479E-01
2L_20402845_SNP C G 0.2237 34 118 0.03666 2.9195621295477706E-02
2L_20402852_SNP G C 0.06875 11 149 0.1286 1.2227598919867222E-01
2L_20402857_SNP A G 0.1465 23 134 0.02672 3.4823443455866597E-02
2L_20402952_SNP C G 0.05625 9 151 0.2098 2.0301519786177058E-01
2L_20402966_SNP A T 0.1125 18 142 0.984 9.8374646579220826E-01
2L_20402970_SNP T C 0.2635 39 109 0.4243 4.0296249930083483E-01
2L_20402995_SNP A G 0.06289 10 149 0.7712 7.6674105680402671E-01
2L_20403067_SNP T C 0.3028 43 99 0.8619 8.5368361001467052E-01
2L_20403153_SNP A T 0.4422 65 82 0.6404 6.2203375453670384E-01
2L_20403163_SNP A G 0.3851 57 91 0.007829 5.3945103049388553E-03
2L_20403204_SNP G A 0.4218 62 85 0.4287 4.0353785548714638E-01
2L_20403208_SNP A T 0.4094 61 88 0.4075 3.8508231809254145E-01
2L_20403240_SNP A C 0.2081 31 118 0.7925 7.8254870224165485E-01
2L_20403301_SNP T G 0.1083 17 140 0.02266 2.0098688424965223E-02
2L_20403348_SNP C G 0.0625 10 150 0.08273 7.5978584256206072E-02
2L_20403389_SNP G T 0.3061 45 102 0.05054 3.9702627890678785E-02
2L_20403411_SNP G C 0.2829 43 109 0.2258 2.1052557182674303E-01
2L_20403654_SNP C T 0.05921 9 143 0.2256 2.0650678633374620E-01
2L_20403834_SNP T G 0.06536 10 143 0.3367 3.1577629539560303E-01
2L_20403868_SNP A C 0.08442 13 141 0.4094 3.9065913971490396E-01
2L_20403894_SNP C T 0.1812 27 122 0.287 2.7551334703990593E-01
2L_20403918_SNP G T 0.3056 44 100 0.2211 1.9643682057731793E-01
2L_20403935_SNP G T 0.05096 8 149 0.01857 1.5697227395048724E-02
2L_20403936_SNP A C 0.05063 8 150 0.01909 1.6319409859696099E-02
2L_20403999_SNP T G 0.09934 15 136 0.8706 8.6435833735152867E-01
2L_20404013_SNP A G 0.07237 11 141 0.4113 3.9062386277144667E-01
2L_20404019_SNP C G 0.06289 10 149 0.4789 4.6822607853484899E-01
2L_20404034_SNP A G 0.06962 11 147 0.4708 4.6926022820266489E-01
2L_20404050_SNP A T 0.06918 11 148 0.4452 4.3549641860248745E-01
2L_20404058_SNP A G 0.3333 49 98 0.7257 7.1076624145311718E-01
2L_20404059_SNP A T 0.3219 47 99 0.6848 6.6682497381755335E-01
2L_20404073_SNP C A 0.3667 55 95 0.6793 6.6494657237162058E-01
2L_20404079_SNP C T 0.3624 54 95 0.6938 6.7901550751441475E-01
2L_20404092_SNP A T 0.4191 57 79 0.8583 8.4563037680511732E-01
2L_20404107_SNP T C 0.4255 60 81 0.6905 6.6848354153770240E-01
2L_20404249_INS TAT T 0.3188 44 94 0.9423 9.3859008127196297E-01
2L_20404383_SNP T C 0.4792 69 75 0.805 7.9725887684473751E-01
2L_20404415_DEL G GA 0.07643 12 145 0.3282 3.1655537058596228E-01
2L_20404418_SNP A G 0.05844 9 145 0.3032 2.8693735938823117E-01
2L_20404522_SNP G A 0.06962 11 147 0.4305 4.1801658154518062E-01
2L_20404589_SNP G T 0.05161 8 147 0.9574 9.5663899946579323E-01
2L_20404605_SNP A G 0.075 12 148 0.4096 3.9980089759419768E-01
2L_20404606_SNP A C 0.075 12 148 0.4096 3.9980089759419768E-01
2L_20404660_SNP T C 0.08696 14 147 0.404 3.9635746016644879E-01
2L_20404702_SNP A T 0.2028 29 114 0.128 1.0509373148728085E-01
2L_20404781_SNP A T 0.05732 9 148 0.8034 7.9851456837344525E-01
2L_20404868_SNP A G 0.375 57 95 0.7776 7.6988759958510145E-01
2L_20404877_SNP A T 0.3654 57 99 0.4872 4.7231470260816033E-01
2L_20404914_INS TTT T 0.1295 18 121 0.7068 7.2003494773625298E-01
2L_20404923_INS TAG T 0.06579 10 142 0.09655 8.4138892085543149E-02
2L_20404930_SNP G T 0.2621 38 107 0.3543 3.7472018445519450E-01
2L_20404937_SNP T G 0.3566 51 92 0.8192 8.1067405080971544E-01
2L_20404952_SNP A T 0.2797 40 103 0.7252 7.1153972615056582E-01
2L_20404981_SNP T A 0.2639 38 106 0.1947 1.7539234418434435E-01
2L_20405002_SNP T C 0.06918 11 148 0.1537 1.4524927223169581E-01
2L_20405025_SNP G A 0.3129 46 101 0.3236 2.9622762745879816E-01
2L_20405095_SNP C G 0.05556 9 153 0.01415 1.3004131368451823E-02
2L_20405412_SNP A T 0.07237 11 141 0.3465 3.2930023276343090E-01
2L_20405502_SNP G T 0.08917 14 143 0.4943 4.8343723333543964E-01
2L_20405513_SNP T C 0.08333 13 143 0.5322 5.2058966559681541E-01
2L_20405546_SNP T C 0.09211 14 138 0.5312 5.1477080673294662E-01
2L_20405622_SNP T C 0.06369 10 147 0.8582 8.5397978166708166E-01
2L_20405631_SNP A T 0.06369 10 147 0.8582 8.5397978166708166E-01
2L_20405662_SNP G A 0.06452 10 145 0.859 8.5403164522936559E-01
2L_20405673_SNP G T 0.0641 10 146 0.8525 8.4768257938352987E-01
2L_20405678_SNP C T 0.05732 9 148 0.5599 5.4814456744331508E-01
2L_20405716_SNP T C 0.05882 9 144 0.3259 3.0735402410418533E-01
2L_20405745_SNP G T 0.2808 41 105 0.273 2.4462221922829996E-01
2L_20405747_SNP C T 0.3889 56 88 0.6252 6.0208401898335828E-01
2L_20405790_SNP A G 0.1321 21 138 0.1879 1.7842828062117821E-01
2L_20405796_SNP A C 0.1384 22 137 0.1506 1.4195544206557942E-01
2L_20405801_SNP A G 0.4314 66 87 0.7414 7.3055205839124648E-01
2L_20405832_SNP A T 0.2658 42 116 0.5003 4.8936045208996726E-01
2L_20405855_SNP A T 0.4052 62 91 0.893 8.9156210509820522E-01
2L_20405952_SNP C G 0.1111 17 136 0.3297 3.1087237701094361E-01
2L_20406037_INS G GGGGAAAGGCGGTCGGAGG 0.07383 11 138 0.9233 9.2698357335329040E-01
2L_20406051_SNP G A 0.4558 67 80 0.4995 4.7371619230259843E-01
2L_20406057_SNP G A 0.07097 11 144 0.3401 3.2356633663503553E-01
2L_20406077_SNP A T 0.2914 44 107 0.1614 1.4697654542218941E-01
2L_20406083_SNP A G 0.3446 51 97 0.01498 1.0752688777283186E-02
2L_20406094_SNP T C 0.2171 33 119 0.2265 2.0985271564047125E-01
2L_20406302_SNP C T 0.4437 67 84 0.8552 8.5180826112323738E-01
2L_20406321_SNP G A 0.4497 67 82 0.4776 4.5473956029665363E-01
2L_20406413_SNP T G 0.1946 29 120 0.5553 5.3541470656150025E-01
2L_20406581_SNP A G 0.1195 19 140 0.5806 5.7270667535087638E-01
2L_20406669_SNP G T 0.4737 72 80 0.3255 3.0496860427461947E-01
2L_20406709_SNP G T 0.3444 52 99 0.08943 7.9087835512583249E-02
2L_20406775_SNP C T 0.4085 58 84 0.762 7.4643183527007406E-01
2L_20407134_SNP A G 0.1013 16 142 0.08718 1.0182645789886346E-01
2L_20407196_SNP A C 0.3404 48 93 0.2372 2.0773751871932600E-01
2L_20407237_SNP A T 0.05625 9 151 0.06408 6.1461811975131141E-02
2L_20407281_SNP T C 0.4583 66 78 0.3297 3.1345386406143727E-01
2L_20407470_SNP C A 0.06289 10 149 0.0867 8.5240142841706223E-02
2L_20407471_SNP C T 0.06875 11 149 0.3878 3.7709110202614626E-01
2L_20407545_DEL G GCATGGC 0.05063 8 150 0.1478 1.3820391818999211E-01
2L_20407576_SNP G A 0.3758 56 93 0.09295 8.1829834819458755E-02
2L_20407592_SNP T C 0.1603 25 131 0.5598 5.4721251006571847E-01
2L_20407658_SNP G A 0.1429 22 132 0.1202 1.0809365646268065E-01
2L_20407682_SNP G C 0.1438 22 131 0.16 1.4530872111361604E-01
2L_20407721_SNP A G 0.1921 29 122 0.373 3.5458219833600790E-01
2L_20407786_SNP T C 0.1835 29 129 0.8743 8.7423626053010184E-01
2L_20407803_SNP G T 0.1032 16 139 0.2255 2.1946052928643034E-01
2L_20412981_SNP G C 0.4932 72 74 0.6957 6.9781556786253773E-01
2L_20413048_INS ATGTA A 0.4848 64 68 0.5202 5.2318118356231769E-01
2L_20413052_INS ACATA A 0.3188 44 94 0.8891 8.8053681775232240E-01
2L_20413076_SNP T C 0.05128 8 148 0.5845 5.8053269903480287E-01
2L_20413202_SNP A G 0.1118 17 135 0.7863 7.7944893466484133E-01
2L_20413220_SNP C G 0.4069 59 86 0.5969 5.7616870578100432E-01
2L_20413512_SNP C T 0.1006 16 143 0.504 4.9300990849462734E-01
2L_20413531_SNP A G 0.2432 36 112 0.2109 1.8785209411798875E-01
2L_20413535_SNP T G 0.2466 36 110 0.211 1.8533231485553270E-01
2L_20413541_DEL TAATGCGT T 0.2639 38 106 0.2433 2.1307506605411886E-01
2L_20413553_DEL TTCCATATTAAG T 0.2467 37 113 0.2761 2.5258589585850266E-01
2L_20413572_SNP A T 0.2517 37 110 0.3381 3.1186173566223796E-01
2L_20413575_INS T TT 0.2568 38 110 0.3738 3.4906615718379130E-01
2L_20413584_DEL TCGTAGAGTGCAAGGGTATACC T 0.245 37 114 0.2784 2.5639378390691325E-01
2L_20413618_SNP C A 0.06329 10 148 0.0895 8.7317078495262823E-02
2L_20413637_SNP G C 0.245 37 114 0.2758 2.5379816179437997E-01
2L_20413648_SNP A C 0.2258 35 120 0.3854 3.6945507121906107E-01
2L_20413649_SNP G A 0.245 37 114 0.3241 3.1367999762097099E-01
2L_20413655_SNP A T 0.2349 35 114 0.2217 1.9984174679181865E-01
2L_20413659_INS A AA 0.2365 35 113 0.2415 2.1827446234791958E-01
2L_20413699_SNP C T 0.2349 35 114 0.6422 6.3394262118593492E-01
2L_20413702_SNP G T 0.2733 41 109 0.3877 3.6457070900518229E-01
2L_20413743_DEL C CGTTCTAGC 0.2635 39 109 0.4287 4.0308568892441976E-01
2L_20413754_SNP C T 0.2808 41 105 0.3501 3.2273288651899412E-01
2L_20413755_SNP G T 0.2828 41 104 0.338 3.0931703510327868E-01
2L_20413760_SNP C G 0.2929 41 99 0.2457 2.1819264118765980E-01
2L_20413770_SNP A C 0.4234 58 79 0.1933 1.6781216038627755E-01
2L_20413771_SNP G A 0.3037 41 94 0.356 3.2342859773760024E-01
2L_20413777_SNP A G 0.3106 41 91 0.375 3.4487629410887710E-01
2L_20413852_SNP T A 0.4326 61 80 0.2903 2.5365075175818119E-01
2L_20413855_SNP A T 0.4357 61 79 0.3145 2.7564638418182885E-01
2L_20413895_SNP T G 0.2081 31 118 0.2814 2.5448759179480629E-01
2L_20414009_SNP A G 0.1149 17 131 0.9024 8.9928323117979769E-01
2L_20414029_SNP A C 0.2394 34 108 0.4202 3.9349365253879287E-01
2L_20414053_SNP T C 0.07143 11 143 0.8043 7.9723065686564465E-01
2L_20414054_SNP A C 0.2222 34 119 0.05562 4.6392022298861940E-02
2L_20414144_SNP A C 0.2432 36 112 0.1339 1.1329946143443526E-01
2L_20414298_SNP C G 0.2549 39 114 0.2525 2.3671000853434365E-01
2L_20414310_SNP C A 0.129 20 135 0.6789 6.6833199013139100E-01
2L_20414453_SNP G T 0.2886 43 106 0.3022 2.7618952636629479E-01
2L_20414457_SNP A T 0.1307 20 133 0.9859 9.8587757002198229E-01
2L_20414493_SNP C G 0.07483 11 136 0.1791 1.5714132630528677E-01
2L_20414506_SNP T A 0.05556 9 153 0.5205 5.1615268611227760E-01
2L_20414677_DEL T TAA 0.2333 35 115 0.3261 3.0894104558416879E-01
2L_20414739_DEL T TGGGATTTGGAT 0.06081 9 139 0.3491 3.2391477450740325E-01
2L_20414816_SNP A T 0.2436 38 118 0.2509 2.3978797460702350E-01
2L_20414846_SNP T A 0.1282 20 136 0.3267 3.1062723763963362E-01
2L_20414912_SNP T C 0.1076 17 141 0.3627 3.4922720276264907E-01
2L_20414984_SNP A T 0.07483 11 136 0.1781 1.5399194987099785E-01
2L_20415022_SNP A G 0.1241 18 127 0.3902 3.5812472843559406E-01
2L_20415082_SNP A T 0.25 38 114 0.2237 2.0548312781867162E-01
2L_20415106_SNP C T 0.1282 20 136 0.3349 3.2046160747762653E-01
2L_20415150_SNP T A 0.396 59 90 0.7739 7.6806053411995201E-01
2L_20415227_DEL T TCTT 0.05031 8 151 0.3566 3.4683211037465000E-01
2L_20415250_DEL A ATCTACAA 0.1689 25 123 0.979 9.8016901826647196E-01
2L_20415267_SNP G T 0.3553 54 98 0.6494 6.3814113002754302E-01
2L_20415277_SNP A G 0.351 53 98 0.7057 6.9560203364365636E-01
2L_20415358_SNP A C 0.3655 53 92 0.9202 9.1536700812358385E-01
2L_20415368_SNP C T 0.3611 52 92 0.9565 9.5444193389278587E-01
2L_20415370_SNP T C 0.4 58 87 0.8993 8.9424398723366716E-01
2L_20415387_SNP T A 0.3699 54 92 0.9973 9.9714391162673455E-01
2L_20415394_SNP G A 0.383 54 87 0.8254 8.1722656013900252E-01
2L_20415437_SNP G T 0.3007 46 107 0.7155 7.0980026308286426E-01
2L_20415465_SNP G C 0.3052 47 107 0.5186 5.0898375077529590E-01
2L_20415544_SNP C T 0.06173 10 152 0.2737 2.6723550008261954E-01
2L_20415676_SNP G A 0.2467 37 113 0.3581 3.4220111304005929E-01
2L_20415736_SNP A C 0.07237 11 141 0.325 3.0388260595944216E-01
2L_20415763_SNP G T 0.1961 30 123 0.1805 1.6521371844631672E-01
2L_20415808_SNP A C 0.2614 40 113 0.3433 3.2467655215004088E-01
2L_20415841_SNP A G 0.2092 32 121 0.6639 6.5654084539345403E-01
2L_20415867_SNP G T 0.1447 23 136 0.2155 2.0573937792995189E-01
2L_20415919_SNP G A 0.2013 31 123 0.2417 2.2991600912271115E-01
2L_20415973_SNP G A 0.2138 34 125 0.3243 3.1633288585307429E-01
2L_20416191_SNP T C 0.1019 16 141 0.293 2.7880949114718900E-01
2L_20416215_SNP T C 0.1509 24 135 0.5731 5.6329103901547750E-01
2L_20416480_SNP A G 0.1447 23 136 0.2947 2.8246171416439669E-01
2L_20416492_SNP T C 0.1384 22 137 0.2965 2.8415310507946367E-01
2L_20416820_SNP T G 0.06289 10 149 0.4104 3.9840850462575073E-01
2L_20416950_INS AAA T 0.0974 15 139 0.3744 3.5565628226729362E-01
2L_20416958_SNP T A 0.0974 15 139 0.3154 2.9646602122835120E-01
2L_20417008_SNP A T 0.3467 52 98 0.9164 9.2042598889671134E-01
2L_20417085_SNP C T 0.1456 23 135 0.3426 3.3573886002584996E-01
2L_20417108_SNP G C 0.3553 54 98 0.8608 8.5462606577709055E-01
2L_20417148_SNP T C 0.1384 22 137 0.2593 2.4865545620437790E-01
2L_20417323_SNP C T 0.1216 18 130 0.3588 3.3277413509143738E-01
2L_20417342_DEL T TG 0.1242 20 141 0.6963 6.9055611694473473E-01
2L_20417507_SNP G A 0.3333 51 102 0.1732 1.5537210563587389E-01
2L_20417559_SNP A T 0.08125 13 147 0.07036 6.4748158692910479E-02
2L_20417602_SNP A G 0.1772 28 130 0.2883 2.7757298571817424E-01
2L_20417844_SNP G C 0.3581 53 95 0.4348 4.0845293680721562E-01
2L_20417927_SNP T G 0.1529 24 133 0.2019 1.9400583707658214E-01
2L_20417943_SNP G T 0.09146 15 149 0.9305 9.2997387183373237E-01
2L_20417944_SNP T G 0.09146 15 149 0.9305 9.2997387183373237E-01
2L_20417945_DEL G GCTGAAAAT 0.07097 11 144 0.02989 2.4289412016713533E-02
2L_20417951_SNP A T 0.1071 15 125 0.7879 7.8017726887304617E-01
2L_20417978_SNP C A 0.08589 14 149 0.8347 8.3307264974342343E-01
2L_20417979_SNP G T 0.08025 13 149 0.7894 7.8662848049968459E-01
2L_20417998_SNP C T 0.09202 15 148 0.9192 9.1837685791136070E-01
2L_20418061_SNP G A 0.4026 62 92 0.7475 7.4001176269918267E-01
2L_20418078_SNP T G 0.1447 23 136 0.1547 1.5551057111824351E-01
2L_20418124_DEL G GAAG 0.1429 22 132 0.3015 2.9182296421126852E-01
2L_20418141_INS TTAAATTTTT T 0.1282 20 136 0.1454 1.3238134267949864E-01
2L_20418145_SNP T G 0.1176 18 135 0.2563 2.3939481727289191E-01
2L_20418180_SNP C A 0.1477 22 127 0.2984 2.7882100080654038E-01
2L_20418277_SNP G A 0.1781 26 120 0.3759 3.5960194286075298E-01
2L_20418447_SNP G A 0.09589 14 132 0.3219 2.9537071106531043E-01
2L_20418518_SNP T A 0.1742 23 109 0.1836 1.4640004960563013E-01
2L_20418574_SNP C A 0.2426 33 103 0.3166 2.7929847907837502E-01
2L_20418730_SNP T C 0.1111 16 128 0.6582 6.4410625270371480E-01
2L_20418744_SNP G A 0.2409 33 104 0.432 3.9965202083043461E-01
2L_20418765_SNP A C 0.09859 14 128 0.1559 1.3146735432013412E-01
2L_20418974_SNP C G 0.07947 12 139 0.1956 1.7602887441804016E-01
2L_20418995_SNP A C 0.1711 26 126 0.2283 2.1455548750227293E-01
2L_20419019_SNP G A 0.3287 47 96 0.9576 9.5492784548948706E-01
2L_20419082_SNP T C 0.3262 46 95 0.8372 8.2480190326712444E-01
2L_20419095_SNP A T 0.3357 47 93 0.6233 5.9690770931947990E-01
2L_20419131_SNP T A 0.09333 14 136 0.2863 2.6359903140337193E-01
2L_20419139_SNP T A 0.09524 14 133 0.3014 2.7545960545857284E-01
2L_20419143_SNP A T 0.08725 13 136 0.1858 1.6561084773015733E-01
2L_20419144_SNP A T 0.08108 12 136 0.1278 1.0975593558614982E-01
2L_20419196_DEL T TAT 0.292 40 97 0.3037 2.7916818629000517E-01
2L_20419213_SNP T C 0.4143 58 82 0.9787 9.7723535237439119E-01
2L_20419214_SNP A T 0.3758 56 93 0.2992 2.7446709963964411E-01
2L_20419419_SNP C T 0.06369 10 147 0.3751 3.6013173376709773E-01
2L_20419476_SNP A T 0.1562 25 135 0.8905 8.8839735391720287E-01
2L_20419576_SNP G A 0.3716 55 93 0.6317 6.1471128642473127E-01
2L_20419604_SNP T C 0.09554 15 142 0.2071 1.9535138913222194E-01
2L_20419704_SNP A C 0.1118 18 143 0.388 3.7871406435681143E-01
2L_20419707_SNP T C 0.07006 11 146 0.3637 3.4855499282042046E-01
2L_20419720_SNP T C 0.3548 55 100 0.6492 6.3805185076700566E-01
2L_20419742_SNP G A 0.2759 40 105 0.1815 1.5884508594529168E-01
2L_20419760_SNP C T 0.142 23 139 0.4522 4.4468532696770502E-01
2L_20419762_SNP T G 0.2857 42 105 0.1521 1.2865543572312654E-01
2L_20419839_SNP G C 0.3741 55 92 0.8737 8.6917543739613934E-01
2L_20419908_SNP C G 0.3358 46 91 0.9977 9.9758490377593767E-01
2L_20419930_SNP T G 0.06289 10 149 0.06313 5.7436497226922699E-02
2L_20420004_SNP A G 0.1125 18 142 0.0006585 5.2117370171752609E-04
2L_20420029_SNP A T 0.0625 10 150 0.05639 5.2644084823342874E-02
2L_20420037_SNP T C 0.1852 25 110 0.5664 5.4743195833902059E-01
2L_20420106_SNP T A 0.08 12 138 0.1996 1.7863625205772871E-01
2L_20420133_SNP T G 0.2552 37 108 0.8589 8.5075025820470607E-01
2L_20420172_SNP A G 0.06993 10 133 0.5889 5.7291088902476373E-01
2L_20420185_SNP C T 0.08276 12 133 0.2513 2.3655820429928653E-01
2L_20420224_SNP G A 0.2973 44 104 0.5715 5.6302351255048511E-01
2L_20420367_SNP C G 0.2025 32 126 0.4997 4.8917445980134611E-01
2L_20420415_SNP G A 0.08 12 138 0.1523 1.3326018617413193E-01
2L_20420502_SNP T C 0.1329 21 137 0.7023 6.9532964538263409E-01
2L_20420594_SNP C G 0.1465 23 134 0.2114 2.0019759234487455E-01
2L_20420784_SNP T C 0.1818 28 126 0.2236 2.1202271205788936E-01
2L_20420857_INS T TT 0.3333 46 92 0.9979 9.9778681999091345E-01
2L_20420859_SNP A G 0.2968 46 109 0.8315 8.2634843712321082E-01
2L_20421014_SNP T C 0.3862 56 89 0.1688 1.4329793826458070E-01
2L_20421121_SNP T C 0.3356 49 97 0.2172 1.9141087508040233E-01
2L_20421125_SNP A G 0.3586 52 93 0.1611 1.3720877242577234E-01
2L_20421203_SNP G T 0.4 58 87 0.1617 1.3720960044695807E-01
2L_20421208_INS C CC 0.4155 59 83 0.1076 8.7339928617105822E-02
2L_20421280_SNP T C 0.1192 18 133 0.3525 3.2959474271516509E-01
2L_20421343_SNP T A 0.1141 17 132 0.1112 9.4054516246831588E-02
2L_20421439_SNP T A 0.09286 13 127 0.1059 1.1052918135904732E-01
2L_20421603_SNP T G 0.1439 20 119 0.1688 1.7444186672823436E-01
2L_20421751_SNP A T 0.06897 10 135 0.05817 6.2211475655589689E-02
2L_20421763_SNP C T 0.4737 63 70 0.08404 9.3159493876369681E-02
2L_20421807_SNP G A 0.07483 11 136 0.1488 1.2785699421840668E-01
2L_20421837_SNP A G 0.2185 33 118 0.07732 6.9037989084329204E-02
2L_20421850_SNP T C 0.2115 33 123 0.06182 5.5108891605291956E-02
2L_20421860_SNP C T 0.3357 48 95 0.01759 1.1440397728939327E-02
2L_20422024_SNP A C 0.09333 14 136 0.1142 1.0509574448273429E-01
2L_20422036_SNP A C 0.09272 14 137 0.1833 1.6402368306190984E-01
2L_20422090_SNP T C 0.08667 13 137 0.1924 1.7276272186000918E-01
2L_20422288_SNP C G 0.07006 11 146 0.5415 5.2997073332260158E-01
2L_20422456_SNP A G 0.3333 51 102 0.02088 1.6242590834126953E-02
2L_20422565_SNP G C 0.1582 25 133 0.154 1.4654455895384777E-01
2L_20422605_SNP A C 0.1656 26 131 0.3186 3.1036379712389384E-01
2L_20422644_SNP C T 0.06918 11 148 0.08139 7.9978017008935823E-02
2L_20422800_INS TT T 0.1226 19 136 0.5653 5.5323971094500157E-01
2L_20422816_SNP C T 0.1274 20 137 0.01643 1.4577194685819739E-02
2L_20423036_DEL G GG 0.1346 21 135 0.5596 5.4983607901930420E-01
2L_20423129_SNP A T 0.1203 19 139 0.01548 1.3702611999567751E-02
2L_20423292_SNP T G 0.1006 16 143 0.4091 4.0150450371664259E-01
2L_20423321_SNP T C 0.3933 59 91 0.3093 2.8783103007956945E-01
2L_20423349_DEL A ACTTA 0.102 15 132 0.9246 9.2751016937361896E-01
2L_20423583_SNP A T 0.2583 39 112 0.1075 9.0568318338874354E-02
2L_20423585_SNP C G 0.2583 39 112 0.1329 1.1539358334703520E-01
2L_20423612_SNP C T 0.1 16 144 0.3803 3.6966592846424995E-01
2L_20423613_SNP T G 0.1 16 144 0.3803 3.6966592846424995E-01
2L_20423664_SNP A G 0.2569 37 107 0.5212 4.9940936849327044E-01
2L_20423766_SNP T A 0.1457 22 129 0.2344 2.1959219636280836E-01
2L_20423858_SNP G T 0.1494 23 131 0.3667 3.4702049849439620E-01
2L_20423983_MNP TTC CAT 0.2838 42 106 0.3496 3.2593940549879463E-01
2L_20424139_SNP T A 0.4126 59 84 0.7987 7.8751190523035630E-01
2L_20424260_SNP A G 0.1623 25 129 0.2054 1.8755289905100081E-01
2L_20424417_SNP C T 0.1032 16 139 0.0912 8.2495267495965210E-02
2L_20424433_SNP C G 0.1634 25 128 0.1798 1.6650355215676793E-01
2L_20424453_SNP G T 0.1242 19 134 0.1218 1.0802341550589378E-01
2L_20424469_SNP T A 0.1364 21 133 0.1458 1.3419353221658048E-01
2L_20424610_SNP G A 0.05556 9 153 0.8209 8.1857528073645613E-01
2L_20424614_SNP G A 0.05488 9 155 0.8093 8.0785941823728646E-01
2L_20424645_SNP T C 0.1548 24 131 0.9528 9.5118919936971869E-01
2L_20424653_SNP A G 0.05556 9 153 0.8109 8.0831442215751748E-01
2L_20424722_SNP T G 0.05521 9 154 0.7927 7.9133041244958024E-01
2L_20424842_SNP A T 0.1169 18 136 0.8605 8.5469385894265171E-01
2L_20424858_SNP C T 0.1218 19 137 0.8348 8.2980747312986236E-01
2L_20424864_SNP T C 0.1097 17 138 0.3703 3.6260343324302302E-01
2L_20424874_SNP A C 0.1765 27 126 0.6752 6.7250982306117035E-01
2L_20424887_INS A AA 0.08904 13 133 0.3712 3.4938968196238140E-01
2L_20424931_SNP G C 0.05488 9 155 0.8093 8.0785941823728646E-01
2L_20424948_SNP G A 0.3784 56 92 0.9837 9.8296519845366459E-01
2L_20424981_SNP A G 0.2895 44 108 0.8345 8.2975430922703253E-01
2L_20425087_SNP C T 0.2966 43 102 0.9852 9.8456961790208997E-01
2L_20425120_SNP A T 0.4545 65 78 0.4601 4.3509339412242987E-01
2L_20425139_SNP T G 0.4828 70 75 0.5241 5.0233914998557583E-01
2L_20425158_SNP A T 0.4685 67 76 0.4802 4.5428023859028022E-01
2L_20425212_SNP C A 0.4795 70 76 0.8242 8.2655003894833345E-01
2L_20425284_SNP G A 0.2467 37 113 0.5407 5.2371895612113206E-01
2L_20425526_SNP G T 0.4803 73 79 0.0437 3.6015049109644606E-02
2L_20425624_SNP T A 0.1847 29 128 0.3488 3.3596765539960605E-01
2L_20425658_SNP C T 0.1709 27 131 0.4428 4.3309183781642246E-01
2L_20425663_SNP G C 0.172 27 130 0.3463 3.4389928574973949E-01
2L_20425670_SNP A G 0.1698 27 132 0.4119 4.0122961307424010E-01
2L_20425713_SNP A C 0.1859 29 127 0.2644 2.4849667466094927E-01
2L_20425722_SNP A G 0.1847 29 128 0.2632 2.4888100972695415E-01
2L_20425878_SNP T C 0.4966 74 75 0.2437 2.2004589609068537E-01
2L_20425903_SNP A G 0.2 31 124 0.6517 6.4003264450849173E-01
2L_20426046_SNP C T 0.32 48 102 0.4158 3.9248977678938635E-01
2L_20426055_SNP T C 0.3265 48 99 0.4033 3.7704658377457956E-01
2L_20426365_SNP T A 0.05696 9 149 0.3116 2.9802367411440189E-01
2L_20426465_SNP A C 0.08176 13 146 0.3293 3.1689892416689525E-01
2L_20426645_SNP A G 0.08176 13 146 0.6052 5.9665616301141022E-01
2L_20426662_SNP A G 0.07453 12 149 0.2195 2.1056989108666990E-01
2L_20426756_SNP G A 0.06875 11 149 0.4048 3.9770995119021946E-01
2L_20426805_SNP G A 0.06875 11 149 0.1821 1.7231365941202392E-01
2L_20426926_SNP A T 0.3311 50 101 0.5801 5.7037486429632422E-01
2L_20426985_SNP T C 0.172 27 130 0.1868 1.7820144303596319E-01
2L_20427181_SNP G A 0.1006 16 143 0.7469 7.4367919973575314E-01
2L_20427289_SNP G T 0.1788 27 124 0.4292 4.1027007191334375E-01
2L_20427638_SNP T C 0.05096 8 149 0.8655 8.6189493758326441E-01
2L_20427666_SNP T G 0.08642 14 148 0.8002 7.9754455275806246E-01
2L_20427710_SNP T C 0.1503 23 130 0.2028 1.8898346964790780E-01
2L_20427750_SNP G C 0.09677 15 140 0.2617 2.4760656126297287E-01
2L_20427809_SNP A T 0.09091 14 140 0.183 1.6938781819703508E-01
2L_20427810_SNP T A 0.1854 28 123 0.2574 2.4030608969371958E-01
2L_20427824_SNP C A 0.3179 48 103 0.2478 2.2722718138632436E-01
2L_20427826_SNP T G 0.09211 14 138 0.1832 1.6711442071011340E-01
2L_20428016_DEL C CT 0.07483 11 136 0.7221 7.1610553357317841E-01
2L_20428099_SNP T G 0.09353 13 126 0.7912 7.8138729927033823E-01
2L_20428122_SNP C A 0.07285 11 140 0.2556 2.3829911059177278E-01
2L_20428144_SNP A T 0.1554 23 125 0.03921 3.2026741913848890E-02
2L_20428201_SNP T C 0.1867 28 122 0.8031 7.9553480153984701E-01
2L_20428249_SNP G T 0.05806 9 146 0.2917 2.7358128974835560E-01
2L_20428429_SNP T C 0.1125 18 142 0.3649 3.5624638469519421E-01
2L_20428456_SNP T A 0.1384 22 137 0.6272 6.1847799927395652E-01
2L_20428480_SNP C T 0.2102 33 124 0.409 4.0000268005848938E-01
2L_20428594_SNP C A 0.1104 17 137 0.422 4.0387245513606473E-01
2L_20428595_SNP A G 0.1161 18 137 0.4652 4.4912492461084996E-01
2L_20428658_SNP A G 0.09615 15 141 0.1085 9.7636789964120063E-02
2L_20428663_SNP A C 0.08442 13 141 0.2453 2.3921491602286882E-01
2L_20428677_SNP A G 0.09677 15 140 0.1111 9.9109256393648093E-02
2L_20428685_SNP T G 0.0974 15 139 0.1194 1.0950677897762129E-01
2L_20428713_SNP C A 0.09554 15 142 0.106 9.6224513094716690E-02
2L_20428884_SNP G C 0.1899 30 128 0.6449 6.3849898960016738E-01
2L_20428939_SNP G A 0.06173 10 152 0.3378 3.3103079109562250E-01
2L_20429056_SNP A G 0.3221 48 101 0.7597 7.5073515861432638E-01
2L_20429141_SNP G C 0.06962 11 147 0.6094 6.0094552276568380E-01
2L_20429205_SNP A C 0.09494 15 143 0.6652 6.5855335655391789E-01
2L_20429312_INS TATT T 0.3034 44 101 0.6481 6.3078833361928721E-01
2L_20429340_SNP A C 0.06832 11 150 0.2899 2.8051252860041243E-01
2L_20429402_SNP T A 0.1513 23 129 0.1591 1.4454921584134706E-01
2L_20429408_SNP A G 0.09091 14 140 0.1911 1.7776522632616665E-01
2L_20429483_SNP T C 0.1258 20 139 0.6698 6.6316000033067946E-01
2L_20429496_SNP A G 0.1633 24 123 0.2273 2.0564252618719658E-01
2L_20429543_SNP G C 0.06918 11 148 0.292 2.7966332264062288E-01
2L_20429544_SNP C G 0.06918 11 148 0.292 2.7966332264062288E-01
2L_20429562_SNP A T 0.1019 16 141 0.1619 1.4959095688883217E-01
2L_20429585_SNP C T 0.2667 40 110 0.183 1.6067308695755012E-01
2L_20429710_SNP A G 0.09353 13 126 0.1985 1.6966587746849915E-01
2L_20429731_SNP A G 0.09677 15 140 0.1207 1.0804685670904968E-01
2L_20429814_SNP C G 0.1438 22 131 0.1973 1.8793462354689983E-01
2L_20429861_SNP G T 0.3826 57 92 0.8729 8.6674894267879932E-01
2L_20429862_SNP A G 0.3241 47 98 0.08266 6.5490655810204357E-02
2L_20429881_DEL C CGGTTTC 0.3517 51 94 0.1088 8.8596614062497747E-02
2L_20429896_SNP A C 0.3537 52 95 0.107 8.9009553933557695E-02
2L_20429938_SNP G A 0.1019 16 141 0.2824 2.7130676676605825E-01
2L_20429948_SNP T C 0.2353 36 117 0.05178 6.0311624073488564E-02
2L_20430073_SNP T C 0.141 22 134 0.6175 6.3418722052902199E-01
2L_20430075_SNP T A 0.4966 74 75 0.08816 7.3958327495937878E-02
2L_20430101_SNP T C 0.05 8 152 0.3815 3.7155639929686801E-01
2L_20430107_SNP A G 0.1132 18 141 0.2444 2.3357254771110569E-01
2L_20430125_SNP C T 0.1139 18 140 0.2499 2.3778929571984475E-01
2L_20430127_SNP C T 0.1083 17 140 0.1911 1.7866507982361535E-01
2L_20430136_SNP C T 0.09615 15 141 0.09522 8.5734171875202048E-02
2L_20430194_SNP G C 0.07947 12 139 0.2083 1.8767304983121469E-01
2L_20430195_SNP T C 0.3176 47 101 0.3118 2.9001734426605252E-01
2L_20430216_SNP T C 0.1987 30 121 0.9371 9.3447201894569121E-01
2L_20430268_SNP T G 0.1456 23 135 0.179 1.7108820298137994E-01
2L_20430286_SNP A T 0.3007 43 100 0.3827 3.5786624343391782E-01
2L_20430299_SNP T C 0.08917 14 143 0.488 4.8978726441230702E-01
2L_20430326_SNP T A 0.06289 10 149 0.2471 2.3515474216263621E-01
2L_20430536_INS GCGTGTG G 0.1197 17 125 0.6915 6.8065334118064436E-01
2L_20430564_SNP G T 0.1391 21 130 0.4868 4.6853550431010360E-01
2L_20430687_SNP T C 0.2013 31 123 0.9644 9.6327011160232368E-01
2L_20430711_INS G AA 0.3793 55 90 0.3401 3.5681506531272078E-01
2L_20430714_SNP G C 0.3514 52 96 0.3468 3.2252212527060831E-01
2L_20430720_SNP A C 0.3497 50 93 0.5006 4.9124177763193666E-01
2L_20430751_SNP G C 0.1053 16 136 0.2957 3.2029055790856142E-01
2L_20430931_DEL TATCCTT T 0.2418 37 116 0.9076 9.0459809523140799E-01
2L_20430983_SNP T C 0.1361 20 127 0.07553 6.0478275118888834E-02
2L_20431020_DEL A AA 0.05063 8 150 0.6936 6.8638448316933665E-01
2L_20431065_SNP T A 0.1111 17 136 0.00494 8.4753432138173334E-03
2L_20431075_SNP A T 0.4266 61 82 0.3827 3.5863286441796183E-01
2L_20431120_SNP G C 0.1987 31 125 0.9849 9.8450438600116497E-01
2L_20431163_SNP G A 0.1987 31 125 0.9849 9.8450438600116497E-01
2L_20431213_SNP A C 0.06289 10 149 0.8859 8.8507941491539499E-01
2L_20431235_SNP G A 0.1987 30 121 0.6675 6.6405702688439350E-01
2L_20431240_SNP A C 0.2067 31 119 0.9986 9.9856437110607876E-01
2L_20431264_SNP T C 0.2418 37 116 0.8382 8.3427511346447847E-01
2L_20431392_SNP C T 0.05556 9 153 0.7652 7.6149486635087760E-01
2L_20431588_DEL A ATGA 0.1711 26 126 0.56 5.4708954536973575E-01
2L_20431601_SNP C A 0.4067 61 89 0.3713 3.4642566058944158E-01
2L_20431701_SNP T C 0.2039 31 121 0.4855 4.7267484113147140E-01
2L_20431702_SNP T A 0.2039 31 121 0.4984 4.8572040219714807E-01
2L_20431704_SNP G A 0.2092 32 121 0.449 4.3692882398057709E-01
2L_20431975_SNP T A 0.05488 9 155 0.06883 6.6824295269963724E-02
2L_20432040_SNP C T 0.08497 13 140 0.3307 3.0974008711470646E-01
2L_20432342_SNP G A 0.3504 48 89 0.4737 4.4698844904362289E-01
2L_20432810_SNP T A 0.4966 72 73 0.3785 3.5146969891224056E-01
2L_20432865_SNP C T 0.2973 44 104 0.9969 9.9673811671173385E-01
2L_20432879_SNP C A 0.3732 53 89 0.6562 6.4471583286701728E-01
2L_20433070_SNP C G 0.06369 10 147 0.3505 3.3651379794530778E-01
2L_20433079_INS ATTTGT A 0.2157 33 120 0.7736 7.6985609180503733E-01
2L_20433115_SNP T C 0.4189 62 86 0.9774 9.7621095367411903E-01
2L_20433136_SNP G A 0.1538 24 132 0.31 2.9375172014048934E-01
2L_20433168_SNP A G 0.2372 37 119 0.8276 8.2350004338345439E-01
2L_20433190_DEL G GG 0.07383 11 138 0.935 9.3314693516097835E-01
2L_20433296_SNP G C 0.1572 25 134 0.8884 8.8599557221248115E-01
2L_20433398_SNP G A 0.3421 52 100 0.08184 7.5675298859963283E-02
2L_20433410_SNP T C 0.05625 9 151 0.8818 8.7987623245842261E-01
2L_20433481_SNP A G 0.2752 41 108 0.4671 4.5036472544880135E-01
2L_20433503_SNP T G 0.1656 25 126 0.06901 5.7953526524233474E-02
2L_20433505_SNP C G 0.2533 38 112 0.9551 9.5361408250318813E-01
2L_20433595_SNP G A 0.2323 36 119 0.9496 9.4883382944453709E-01
2L_20433614_SNP C T 0.2961 45 107 0.7009 6.8848717694994321E-01
2L_20433656_DEL G CACAATCGCA 0.4604 64 75 0.2668 2.7472831176296397E-01
2L_20433681_SNP T C 0.1548 24 131 0.08374 7.5886794091530471E-02
2L_20433837_SNP A C 0.1391 21 130 0.5448 5.2598456260816995E-01
2L_20433863_DEL T TTCGCACACT 0.1812 27 122 0.2612 2.4047638222536549E-01
2L_20433975_SNP A G 0.3896 60 94 0.5409 5.2702700539378844E-01
2L_20433984_DEL ACTAGTAAAATAGAGGGGTA A 0.3871 60 95 0.5255 5.1255715245187283E-01
2L_20434044_SNP T A 0.25 38 114 0.2227 2.0287291538781915E-01
2L_20434046_SNP A T 0.2695 38 103 0.3069 2.7497395146725234E-01
2L_20434083_DEL A AT 0.2065 32 123 0.8394 8.4743411053543083E-01
2L_20434095_SNP G C 0.05 8 152 0.5006 4.9219546986543072E-01
2L_20434193_SNP A T 0.2468 38 116 0.0835 7.3534417779295161E-02
2L_20434197_SNP A T 0.2468 38 116 0.06461 5.6321575790114625E-02
2L_20434250_SNP G C 0.06962 11 147 0.5149 5.0480727093628674E-01
2L_20434314_SNP A G 0.2516 39 116 0.1639 1.5235887666875803E-01
2L_20434335_SNP T A 0.4296 61 81 0.9055 8.9895936174425495E-01
2L_20434343_SNP C T 0.1529 24 133 0.06354 5.7802941983841630E-02
2L_20434348_DEL GTATTTATAGTTTCCGAG G 0.4964 69 70 0.5439 5.4912793381414815E-01
2L_20434376_SNP C T 0.3851 57 91 0.3278 3.0649229280005075E-01
2L_20434404_SNP T C 0.4653 67 77 0.8985 8.9218324815757377E-01
2L_20434430_SNP G A 0.4626 68 79 0.8966 8.9105951452190357E-01
2L_20434456_SNP T C 0.4626 68 79 0.9976 9.9745467616632000E-01
2L_20434457_SNP A T 0.469 68 77 0.9739 9.7230772150347555E-01
2L_20434463_SNP A G 0.4722 68 76 0.6274 6.3184754559169298E-01
2L_20434467_INS C CCATC 0.4722 68 76 0.6946 6.9788929264174704E-01
2L_20434469_SNP T G 0.4662 69 79 0.9893 9.8870871219236900E-01
2L_20434475_SNP A C 0.4966 72 73 0.7796 7.6668097656434608E-01
2L_20434520_SNP G A 0.3716 55 93 0.9535 9.5252019840003754E-01
2L_20434620_SNP C T 0.1529 24 133 0.8435 8.3987316952043600E-01
2L_20434719_SNP C T 0.1812 27 122 0.4218 4.0434831462072063E-01
2L_20434724_SNP T C 0.4832 72 77 0.1309 1.1256259482814190E-01
2L_20434840_SNP G A 0.1013 16 142 0.6353 6.2611117426748986E-01
2L_20434842_SNP G C 0.1006 16 143 0.6408 6.3276817307726740E-01
2L_20434850_SNP G C 0.1795 28 128 0.7944 7.8954302362027862E-01
2L_20434863_SNP G C 0.4345 63 82 0.5802 5.6467555024008920E-01
2L_20434864_SNP T C 0.4392 65 83 0.3069 2.8075466015774520E-01
2L_20434866_SNP T C 0.4362 65 84 0.3486 3.2248216722013334E-01
2L_20434910_SNP A T 0.2621 38 107 0.04626 3.3825018843658537E-02
2L_20434920_SNP T G 0.3239 46 96 0.2761 2.4416417437320026E-01
2L_20434923_SNP T A 0.2727 36 96 0.09428 9.6484672253174919E-02
2L_20435067_SNP T A 0.0719 11 142 0.1391 1.2346518135168605E-01
2L_20435096_SNP T C 0.3862 56 89 0.8471 8.3736299040117745E-01
2L_20435240_DEL T TTGTGTGTTAGAGTTA 0.1019 16 141 0.02985 2.5074040319843643E-02
2L_20435261_SNP G A 0.4931 71 73 0.8883 8.8071591352636636E-01
2L_20435294_SNP G C 0.3716 55 93 0.8281 8.1905741597614046E-01
2L_20435305_SNP G A 0.1083 17 140 0.04427 3.8017246336791849E-02
2L_20435368_SNP A C 0.3767 55 91 0.8349 8.2475034453920271E-01
2L_20435373_SNP A G 0.3793 55 90 0.8432 8.3300274520197115E-01
2L_20435377_DEL GGTT G 0.3793 55 90 0.8257 8.1444322952893533E-01
2L_20435433_SNP A G 0.2157 33 120 0.4655 4.4710566087372894E-01
2L_20435477_SNP A C 0.4044 55 81 0.04818 3.0404551292828860E-02
2L_20435486_SNP A C 0.1513 23 129 0.0441 3.7268669160948675E-02
2L_20435588_SNP A G 0.05031 8 151 0.1442 1.3415201776954688E-01
2L_20435615_SNP A C 0.1592 25 132 0.8168 8.1157649409494315E-01
2L_20435698_SNP T G 0.05696 9 149 0.05243 4.6194455575249989E-02
2L_20435711_SNP T C 0.2273 35 119 0.0008069 5.3305792736193342E-04
2L_20435770_SNP T C 0.1006 16 143 0.6143 6.0701821112647969E-01
2L_20435781_SNP T G 0.08844 13 134 0.04654 3.5290829838683715E-02
2L_20435793_SNP T C 0.3219 47 99 0.1369 1.2553410825424516E-01
2L_20435802_SNP T G 0.3143 44 96 0.07869 6.2070828014959743E-02
2L_20435832_SNP A C 0.2867 43 107 0.03837 2.9122718441822557E-02
2L_20435859_SNP A C 0.05696 9 149 0.03346 2.9527655222539761E-02
2L_20436082_SNP T C 0.05263 8 144 0.1441 1.5272482079824590E-01
2L_20436118_SNP A G 0.1582 25 133 0.3562 3.7333466824707129E-01
2L_20436391_SNP T C 0.05063 8 150 0.1081 1.2941104264947856E-01
2L_20436514_SNP T C 0.08 12 138 0.1975 2.0499927064241796E-01
2L_20436979_SNP A G 0.3862 56 89 0.6472 6.2985131578387155E-01
2L_20437069_DEL G GAGG 0.1046 16 137 0.3262 3.1013388796825048E-01
2L_20437146_SNP A G 0.1474 23 133 0.4369 4.2098869550265239E-01
2L_20437153_SNP G C 0.1465 23 134 0.4512 4.3731606315994753E-01
2L_20437343_SNP T G 0.08805 14 145 0.1866 1.7583113331321543E-01
2L_20437374_SNP A G 0.1709 27 131 0.6791 6.7321914229201374E-01
2L_20437484_SNP G A 0.08176 13 146 0.01423 1.2132538736505424E-02
2L_20437821_SNP G C 0.0596 9 142 0.04763 3.7958005123435876E-02
2L_20437870_SNP T A 0.1933 29 121 0.6159 5.9789151341743263E-01
2L_20437914_SNP C T 0.302 45 104 0.753 7.6538026800828585E-01
2L_20437981_SNP A G 0.06289 10 149 0.7646 7.5941734677730854E-01
2L_20438230_SNP C A 0.4795 70 76 0.2167 1.8893595741046698E-01
2L_20438259_SNP G A 0.3611 52 92 0.03999 2.8750657348981100E-02
2L_20438294_SNP T C 0.06452 10 145 0.9349 9.3267259438977834E-01
2L_20438316_SNP A T 0.06452 10 145 0.9349 9.3267259438977834E-01
2L_20438418_SNP C T 0.08228 13 145 0.08377 8.2228921460049120E-02
2L_20438611_SNP T G 0.109 17 139 0.03608 3.0908428418536561E-02
2L_20438827_DEL C CCCACTCTCAT 0.3581 53 95 0.03496 2.6971637601139537E-02
2L_20438878_SNP G C 0.09494 15 143 0.3358 3.2782199628737207E-01
2L_20438936_SNP G T 0.2185 33 118 0.7209 7.0808076839927891E-01
2L_20438951_SNP C G 0.2105 32 120 0.9334 9.3090404445821706E-01
2L_20439061_SNP T G 0.05031 8 151 0.9107 9.0937510116486742E-01
2L_20439189_SNP T A 0.3401 50 97 0.5914 5.6967894088159099E-01
2L_20439416_SNP A G 0.3517 51 94 0.02539 1.7294341586659812E-02
2L_20439635_SNP A C 0.2583 39 112 0.3026 2.8494731746808621E-01
2L_20439638_SNP C A 0.4965 71 72 0.7402 7.2447848383799041E-01
2L_20439640_SNP A G 0.4895 70 73 0.7747 7.6012763898338875E-01
2L_20439936_SNP G A 0.2566 39 113 0.1575 1.4033520098399987E-01
2L_20439985_SNP A T 0.09211 14 138 0.221 2.0171998150219461E-01
2L_20440064_SNP T A 0.1579 24 128 0.7262 7.2015491397634124E-01
2L_20440094_SNP C A 0.1634 25 128 0.8398 8.3329679970971338E-01
2L_20440120_SNP T C 0.1203 19 139 0.8212 8.1650975207330168E-01
2L_20440162_DEL A TGTATATTCACTGT 0.07595 12 146 0.0872 7.9430407548484960E-02
2L_20440210_SNP C T 0.2129 33 122 0.2917 2.7840753327380330E-01
2L_20440492_DEL T TA 0.08075 13 148 0.4748 4.6630341344774751E-01
2L_20440528_SNP C T 0.1948 30 124 0.4597 4.4194162913186041E-01
2L_20440532_SNP A T 0.1975 31 126 0.4934 4.8723826635248701E-01
2L_20440597_DEL A ATGTA 0.1935 30 125 0.5711 5.6104315744561462E-01
2L_20440685_SNP G A 0.07742 12 143 0.4533 4.4957819928268516E-01
2L_20440732_INS TCT T 0.2979 42 99 0.4789 4.6671719863427319E-01
2L_20440870_SNP C T 0.1742 27 128 0.8805 8.7677253736650607E-01
2L_20441154_SNP A T 0.2357 37 120 0.5425 5.3039014041288413E-01
2L_20441259_SNP T A 0.473 70 78 0.4604 4.4584169350119451E-01
2L_20441292_SNP T C 0.3784 56 92 0.3062 2.8025030904362913E-01
2L_20441325_SNP G A 0.1494 23 131 0.341 3.2226158636751223E-01
2L_20441372_SNP T C 0.3699 54 92 0.7844 7.7255501625251322E-01
2L_20441433_SNP G C 0.172 27 130 0.1492 1.4158335154932333E-01
2L_20441520_INS AA A 0.4214 59 81 0.4885 4.6188678620402468E-01
2L_20441905_SNP A C 0.08 12 138 0.1358 1.2229992226876374E-01
2L_20460702_SNP C T 0.2244 35 121 0.05734 4.9341747011855078E-02
2L_20461242_SNP A G 0.2721 40 107 0.02742 2.3462922178936769E-02
2L_20461260_SNP C T 0.2632 40 112 0.01346 1.0384109258767017E-02
2L_20461323_SNP T C 0.2837 40 101 0.1484 1.2305095982637104E-01
2L_20461477_SNP G A 0.1169 18 136 0.2926 2.8049778282982529E-01
2L_20461498_SNP A C 0.1203 19 139 0.5463 5.4232500145459239E-01
2L_20461678_SNP A G 0.1125 18 142 0.2611 2.5722103536072782E-01
2L_20461868_SNP G C 0.1613 25 130 0.05567 4.8442393231746386E-02
2L_20461909_SNP T G 0.1688 26 128 0.01882 1.5199159172227977E-02
2L_20461918_SNP G C 0.1742 27 128 0.02648 2.2129441997079231E-02
2L_20462166_SNP C T 0.08805 14 145 0.1648 1.5857141297662536E-01
2L_20462263_SNP T A 0.1076 17 141 0.1339 1.2350179817893170E-01
2L_20462297_SNP A G 0.3243 48 100 0.1222 1.0487524241481450E-01
2L_20462361_SNP G A 0.1438 22 131 0.7461 7.3687179566055661E-01
2L_20462362_SNP T C 0.1258 19 132 0.8228 8.1594350746277389E-01
2L_20462383_SNP A C 0.08333 13 143 0.04681 4.1402722830658489E-02
2L_20462448_SNP T G 0.1111 18 144 0.17 1.6869045330854959E-01
2L_20462601_SNP G T 0.4653 67 77 0.9994 9.9933413005361804E-01
2L_20462630_SNP G A 0.4615 66 77 0.9394 9.3556339602425320E-01
2L_20462672_SNP A C 0.1486 22 126 0.4764 4.6078011400528207E-01
2L_20462699_SNP A G 0.4336 62 81 0.5587 5.3342796761946742E-01
2L_20462822_SNP A G 0.1533 23 127 0.07339 6.0118709037005509E-02
2L_20462848_SNP T A 0.08609 13 138 0.617 6.0779853646878346E-01
2L_20462904_SNP A C 0.1806 28 127 0.1336 1.1947687811808994E-01
2L_20463146_SNP G A 0.2517 38 113 0.6419 6.2803831964004808E-01
2L_20463179_SNP A C 0.2436 38 118 0.6966 6.8978402921813231E-01
2L_20463233_SNP A G 0.3241 47 98 0.4297 4.0185424762645594E-01
2L_20463275_SNP A C 0.4718 67 75 0.9557 9.5287575704297611E-01
2L_20463285_SNP G C 0.4648 66 76 0.9908 9.9029059817497378E-01
2L_20463330_SNP A G 0.3014 44 102 0.6604 6.4278871950523453E-01
2L_20463461_DEL G GTG 0.1329 19 124 0.3211 2.9710055684613967E-01
2L_20463475_SNP A G 0.0625 10 150 0.6896 6.8473586635100503E-01
2L_20463548_SNP G T 0.2937 42 101 0.1897 1.6226009613104586E-01
2L_20463660_SNP T C 0.2534 37 109 0.1387 1.1798791593742475E-01
2L_20463692_SNP T C 0.2746 39 103 0.2495 2.2040028922884891E-01
2L_20463729_SNP T C 0.274 40 106 0.3543 3.2421252872215145E-01
2L_20463782_SNP C T 0.2303 35 117 0.398 3.8043484134096694E-01
2L_20463788_SNP A C 0.2282 34 115 0.4098 3.8777521012522098E-01
2L_20463909_MNP CCGT GATA 0.1139 18 140 0.2452 2.3703614018066232E-01
2L_20463915_SNP T A 0.1039 16 138 0.2252 2.1151364001822925E-01
2L_20463920_SNP T A 0.109 17 139 0.2164 2.0568096506825040E-01
2L_20463921_SNP G T 0.1039 16 138 0.154 1.4255878923587473E-01
2L_20463926_SNP A C 0.1111 17 136 0.2021 1.8951532012111560E-01
2L_20463927_SNP T A 0.1097 17 138 0.2191 2.0690018947514310E-01
2L_20463929_SNP T G 0.1104 17 137 0.2162 2.0275496969333306E-01
2L_20463931_SNP T G 0.1141 17 132 0.2327 2.1430281789234440E-01
2L_20463933_SNP A C 0.09934 15 136 0.4136 4.0817449392880134E-01
2L_20463934_SNP T C 0.09804 15 138 0.544 5.4061492303970926E-01
2L_20463936_SNP T C 0.09211 14 138 0.4266 4.2126816169126868E-01
2L_20463937_SNP A G 0.09211 14 138 0.5124 5.0770874508416552E-01
2L_20463939_SNP T A 0.09804 15 138 0.4677 4.6401445276174924E-01
2L_20463943_SNP T C 0.4776 64 70 0.261 2.3004815506717968E-01
2L_20463971_SNP G A 0.05769 9 147 0.5268 5.1391479703540155E-01
2L_20463992_SNP T A 0.4701 63 71 0.2382 1.9920983663795844E-01
2L_20464096_SNP T C 0.2 30 120 0.4367 4.1608592373529951E-01
2L_20464148_SNP T G 0.1905 28 119 0.739 7.4794478060821912E-01
2L_20464174_SNP A C 0.1987 30 121 0.5589 5.3982165701990592E-01
2L_20464264_SNP A G 0.1987 30 121 0.8798 8.7498235829130511E-01
2L_20464290_SNP G A 0.3162 43 93 0.335 2.9687686715062778E-01
2L_20464300_SNP A C 0.3139 43 94 0.1707 1.4052262592324860E-01
2L_20464351_SNP T C 0.3188 44 94 0.1525 1.2168796760815104E-01
2L_20464361_SNP A C 0.05806 9 146 0.1364 1.2682641343333600E-01
2L_20464364_SNP T A 0.3147 45 98 0.1848 1.5623147788053049E-01
2L_20464368_DEL G AT 0.3099 44 98 0.2123 1.8077158381411385E-01
2L_20464375_SNP T A 0.06369 10 147 0.2277 2.1837471289465182E-01
2L_20464395_SNP T C 0.3287 47 96 0.2015 1.8104717873175702E-01
2L_20464404_SNP T C 0.331 48 97 0.2877 2.5703775149799846E-01
2L_20464462_SNP A T 0.05844 9 145 0.2049 1.9131427934744172E-01
2L_20464483_SNP C T 0.2778 40 104 0.8866 8.9125103181415122E-01
2L_20464488_SNP T A 0.09804 15 138 0.5108 4.9246132556525102E-01
2L_20464515_SNP A C 0.1879 28 121 0.315 2.9066956698961421E-01
2L_20464523_SNP T A 0.1867 28 122 0.3074 2.8445063642373425E-01
2L_20464526_SNP T G 0.1933 29 121 0.2887 2.6600678429190028E-01
2L_20464549_SNP A T 0.3379 49 96 0.3194 2.8859242945825969E-01
2L_20464555_SNP G A 0.07006 11 146 0.1987 1.9048735472604894E-01
2L_20464574_SNP A C 0.4218 62 85 0.1045 8.8154826646485107E-02
2L_20464626_SNP A G 0.1258 20 139 0.1484 1.4062464722262069E-01
2L_20464644_SNP A G 0.1154 18 138 0.09097 8.2308029352405207E-02
2L_20464730_SNP C T 0.4236 61 83 0.188 1.6500640914966191E-01
2L_20464739_SNP C T 0.4375 63 81 0.1706 1.4689361231103903E-01
2L_20464746_SNP C T 0.08125 13 147 0.2453 2.3468823470241984E-01
2L_20464752_SNP T C 0.1069 17 142 0.1877 1.7916821551493700E-01
2L_20464755_SNP A C 0.1013 16 142 0.1388 1.3031587375696640E-01
2L_20464798_SNP T C 0.1125 18 142 0.1104 1.0247051820688113E-01
2L_20464811_SNP T G 0.4161 62 87 0.4406 4.2582482507340580E-01
2L_20464825_SNP C T 0.4468 63 78 0.84 8.3260694274878544E-01
2L_20465043_SNP C G 0.07453 12 149 0.2096 2.0474808260215771E-01
2L_20465247_SNP A G 0.2133 32 118 0.3308 3.0572997696489179E-01
2L_20465352_SNP A T 0.05521 9 154 0.1294 1.2490682176871060E-01
2L_20465358_SNP T C 0.3404 48 93 0.5988 5.7677762947649702E-01
2L_20465433_SNP T A 0.08497 13 140 0.2787 2.5941984646381699E-01
2L_20465508_SNP G T 0.1141 17 132 0.02508 1.8896473920314738E-02
2L_20465549_INS AAAAAGCAA A 0.08228 13 145 0.09089 8.2956071359698846E-02
2L_20465551_SNP G T 0.07097 11 144 0.09632 8.5552986303139456E-02
2L_20465562_SNP G A 0.07643 12 145 0.06923 6.1703940000587820E-02
2L_20465563_SNP T G 0.1067 16 134 0.02218 1.6943640195328021E-02
2L_20465624_SNP T A 0.0875 14 146 0.1396 1.3175652346141298E-01
2L_20465625_SNP A T 0.396 59 90 0.951 9.4849460976731881E-01
2L_20465644_SNP A T 0.07742 12 143 0.3485 3.3069568490863555E-01
2L_20465764_SNP C A 0.2857 40 100 0.9666 9.6399698160793346E-01
2L_20465817_SNP C T 0.09375 15 145 0.1687 1.6249204871021405E-01
2L_20465933_SNP A C 0.1355 21 134 0.9715 9.7046974183666412E-01
2L_20465950_SNP T C 0.1538 24 132 0.8075 8.0135773272069999E-01
2L_20465975_DEL AGGGTTTGA A 0.4173 58 81 0.06517 5.1167285367327835E-02
2L_20466020_SNP T C 0.2143 33 121 0.9866 9.8618119124341630E-01
2L_20466042_SNP T C 0.2078 32 122 0.06581 5.9430595750016753E-02
2L_20466110_DEL A AACAGA 0.1678 24 119 0.3517 3.3233580388282058E-01
2L_20466188_SNP C T 0.2667 40 110 0.3677 3.4324418907336574E-01
2L_20466294_SNP T C 0.2342 37 121 0.2285 2.2017236519438010E-01
2L_20466370_SNP A C 0.06173 10 152 0.165 1.5910586027983087E-01
2L_20466564_SNP A T 0.3793 55 90 0.336 3.0980377719261754E-01
2L_20466593_SNP A T 0.07975 13 150 0.7492 7.4702673183654111E-01
2L_20466612_SNP A T 0.1299 20 134 0.5836 5.7107389630105088E-01
2L_20466676_SNP T C 0.06832 11 150 0.5024 5.0736102662150073E-01
2L_20467050_SNP C T 0.075 12 148 0.5551 5.4666218155715596E-01
2L_20467051_SNP T A 0.07547 12 147 0.5381 5.2977080497447904E-01
2L_20467076_SNP T G 0.06832 11 150 0.4883 4.8003453004583241E-01
2L_20467078_SNP A T 0.06832 11 150 0.4883 4.8003453004583241E-01
2L_20467082_SNP C T 0.05696 9 149 0.3702 3.5808429945731268E-01
2L_20467083_SNP A C 0.05096 8 149 0.5505 5.4033002086856019E-01
2L_20467085_SNP G A 0.06832 11 150 0.4883 4.8003453004583241E-01
2L_20467091_SNP A C 0.0625 10 150 0.3196 3.1006225389169384E-01
2L_20467106_SNP T A 0.06875 11 149 0.4874 4.7776677160710068E-01
2L_20467108_SNP A C 0.06832 11 150 0.4883 4.8003453004583241E-01
2L_20467118_INS TTTATAACC A 0.0625 10 150 0.3196 3.1006225389169384E-01
2L_20467121_SNP A T 0.0625 10 150 0.3196 3.1006225389169384E-01
2L_20467124_SNP G T 0.06329 10 148 0.3107 2.9923899299263268E-01
2L_20467126_SNP A T 0.0625 10 150 0.3196 3.1006225389169384E-01
2L_20467129_SNP T A 0.0625 10 150 0.3196 3.1006225389169384E-01
2L_20467134_SNP C T 0.2662 41 113 0.0648 5.6527060253729541E-02
2L_20467147_SNP T C 0.1375 22 138 0.7901 7.8556687860299734E-01
2L_20467175_SNP C T 0.3125 45 99 0.04531 3.6360988671182572E-02
2L_20467178_SNP C T 0.0625 10 150 0.3196 3.1006225389169384E-01
2L_20467183_SNP T A 0.141 22 134 0.5973 5.8459824113049974E-01
2L_20467185_SNP A T 0.3108 46 102 0.7944 7.8260947076694387E-01
2L_20467220_SNP T C 0.3041 45 103 0.1884 1.7083421520632713E-01
2L_20467344_SNP G C 0.1731 27 129 0.4434 4.3519430670081960E-01
2L_20467468_DEL A ACAAACCCGA 0.0625 10 150 0.8461 8.4398067590993475E-01
2L_20467498_SNP T C 0.075 12 148 0.4796 4.7303730758265750E-01
2L_20467568_SNP C G 0.3224 49 103 0.924 9.2170408253229552E-01
2L_20467721_SNP T C 0.3311 49 99 0.1122 9.5169965111836063E-02
2L_20467761_SNP C T 0.2403 37 117 0.312 2.9537090939909438E-01
2L_20467771_SNP A G 0.05806 9 146 0.4061 3.9035511824588820E-01
2L_20467787_SNP T C 0.1911 30 127 0.4883 4.7719502734259533E-01
2L_20467822_SNP A G 0.3716 55 93 0.1119 9.4216630180386618E-02
2L_20467883_SNP T G 0.38 57 93 0.6986 6.8767333978605594E-01
2L_20467901_INS AT A 0.3657 49 85 0.1936 1.6145049235579045E-01
2L_20467968_SNP T G 0.4643 65 75 0.4549 4.2143528717915379E-01
2L_20468150_SNP T C 0.3235 44 92 0.4492 4.1914589320399975E-01
2L_20468165_SNP T C 0.3404 48 93 0.4363 4.1006705855480141E-01
2L_20468223_DEL GGA TATAT 0.3087 46 103 0.6117 5.9517817047837462E-01
2L_20468235_SNP T C 0.06289 10 149 0.003177 2.5625918327232908E-03
2L_20468256_INS AA C 0.07453 12 149 0.4583 4.4941865295364880E-01
2L_20468261_SNP C T 0.09494 15 143 0.1764 1.6841959410120211E-01
2L_20468266_DEL GC ATTTGTCCGTATGAACGTCATGATCTCGTGATCCATAACAACTAAACAGTTCTGATT 0.075 12 148 0.7962 7.9183093034255592E-01
2L_20468314_SNP C G 0.1748 25 118 0.3335 3.0589701992844331E-01
2L_20468430_DEL G TTAGCGGGTATCTAATAGTCGAGAAAATCGCTTATTGCATTCTCACTTGTTTC 0.06536 10 143 0.3207 3.0122218472916373E-01
2L_20468443_SNP T A 0.06475 9 130 0.4521 4.3046053334024437E-01
2L_20468444_SNP T A 0.05797 8 130 0.6789 6.6445779701303676E-01
2L_20468482_SNP C T 0.4586 61 72 0.09818 8.0190459747565224E-02
2L_20468540_SNP T C 0.4069 59 86 0.6394 6.1916827664981622E-01
2L_20468546_INS T TTA 0.3958 57 87 0.7188 7.0148171290694883E-01
2L_20468548_SNP T A 0.3904 57 89 0.8145 8.0472222270849025E-01
2L_20468577_SNP T C 0.1083 17 140 0.4455 4.3186504155430205E-01
2L_20468829_SNP G A 0.2349 35 114 0.4377 4.1456805424065324E-01
2L_20469007_SNP C T 0.05128 8 148 0.06767 6.0940729238393915E-02
2L_20469012_SNP G T 0.223 33 115 0.9571 9.5572719092811420E-01
2L_20469069_SNP T C 0.05696 9 149 0.01985 1.6795741862881217E-02
2L_20469151_SNP T G 0.381 56 91 0.9819 9.8110832060575792E-01
2L_20469178_SNP C T 0.09615 15 141 0.03333 2.8015193727000419E-02
2L_20469301_SNP A C 0.05521 9 154 0.165 1.6006101909697013E-01
2L_20469315_SNP G A 0.1242 20 141 0.4804 4.7267468458135831E-01
2L_20469354_SNP T A 0.08696 14 147 0.356 3.5110216258458560E-01
2L_20469364_SNP G A 0.1187 19 141 0.8912 8.8941524992301524E-01
2L_20469378_SNP A G 0.1203 19 139 0.872 8.6926993802801333E-01
2L_20469383_SNP C A 0.08075 13 148 0.2726 2.6534955530134663E-01
2L_20469384_SNP T G 0.06329 10 148 0.1971 1.8650839149042131E-01
2L_20469394_SNP G A 0.08025 13 149 0.2791 2.7262571593865814E-01
2L_20469424_SNP T C 0.1548 24 131 0.7186 7.1427352910238473E-01
2L_20469435_SNP A C 0.1076 17 141 0.2238 2.1162590931868019E-01
2L_20469464_SNP G C 0.1548 24 131 0.5619 5.5241339950448420E-01
2L_20469515_SNP A G 0.1769 26 121 0.7526 7.3821562783291228E-01
2L_20469519_SNP G A 0.0875 14 146 0.471 4.6217242896866539E-01
2L_20469595_SNP T C 0.3517 51 94 0.6131 5.9838209972521106E-01
2L_20469744_SNP A G 0.2552 37 108 0.8758 8.7216138675629717E-01
2L_20469852_SNP T A 0.0625 10 150 0.8458 8.4401476596488112E-01
2L_20469871_SNP A G 0.1346 21 135 0.2296 2.1414816231613820E-01
2L_20469930_SNP A G 0.06289 10 149 0.549 5.4182342997427235E-01
2L_20470002_SNP C T 0.1083 17 140 0.02332 1.9530647906969244E-02
2L_20470127_SNP A G 0.3311 50 101 0.8336 8.2583663555963138E-01
2L_20470128_SNP T A 0.3267 49 101 0.8542 8.4691443216647533E-01
2L_20470165_SNP T G 0.3667 55 95 0.503 4.8257576394588653E-01
2L_20470168_SNP C G 0.1139 18 140 0.03119 2.7026712057063151E-02
2L_20470223_SNP G T 0.05128 8 148 0.2402 2.2563993525437720E-01
2L_20470225_SNP C G 0.1824 27 121 0.1243 1.1049496047272023E-01
2L_20470232_SNP A G 0.3007 46 107 0.9812 9.8063877421530887E-01
2L_20470276_SNP G C 0.08696 14 147 0.06373 6.1729353498408884E-02
2L_20470305_SNP G A 0.271 42 113 0.9357 9.3415591292955025E-01
2L_20470332_SNP A G 0.2945 43 103 0.9112 9.0704738931609419E-01
2L_20470342_SNP A T 0.2532 39 115 0.9256 9.2342308433648168E-01
2L_20470384_SNP C T 0.4414 64 81 0.9143 9.0977680651306825E-01
2L_20470423_SNP T G 0.3873 55 87 0.1294 1.0965762895039721E-01
2L_20470494_SNP G A 0.2026 31 122 0.9407 9.3859187505899810E-01
2L_20470514_SNP T C 0.3767 55 91 0.6928 6.7439003857221969E-01
2L_20470580_SNP A G 0.1959 29 119 0.2351 2.0988312065188985E-01
2L_20470621_INS GTTGGTGG G 0.2258 35 120 0.8043 7.9888985869926299E-01
2L_20470626_SNP T G 0.08553 13 139 0.1615 1.4738478232182073E-01
2L_20470634_SNP T G 0.25 39 117 0.8329 8.2903716744100353E-01
2L_20470722_SNP G T 0.4765 71 78 0.887 8.8185829112140013E-01
2L_20470730_SNP T A 0.07975 13 150 0.8135 8.1197245102225679E-01
2L_20470776_SNP T G 0.2345 34 111 0.1898 1.7270070095451462E-01
2L_20470791_SNP G A 0.07975 13 150 0.6819 6.7793847015327280E-01
2L_20470831_SNP G A 0.2614 40 113 0.3863 3.7098694906048946E-01
2L_20470899_SNP C T 0.1176 18 135 0.8111 8.0908242890392523E-01
2L_20470907_SNP T A 0.2288 35 118 0.8302 8.2484801823891263E-01
2L_20471135_SNP C A 0.4604 64 75 0.6021 5.7600923704677642E-01
2L_20471366_SNP T C 0.2185 33 118 0.2607 2.3693047107202303E-01
2L_20471390_SNP A G 0.05 8 152 0.04929 4.5044031859305916E-02
2L_20471497_SNP C T 0.2763 42 110 0.8577 8.5252759827651126E-01
2L_20471532_DEL C CC 0.4718 67 75 0.2193 1.9871560421183299E-01
2L_20471662_DEL A AGCTGGGAAA 0.06061 8 124 0.09159 6.9706146996548424E-02
2L_20471788_SNP C G 0.06329 10 148 0.4393 4.2676862157867346E-01
2L_20471804_SNP T C 0.06329 10 148 0.4393 4.2676862157867346E-01
2L_20471814_INS TT T 0.3517 51 94 0.4935 4.6465245739257865E-01
2L_20471842_SNP C T 0.3514 52 96 0.5657 5.4508775199950277E-01
2L_20471863_SNP C A 0.493 70 72 0.6765 6.5833810354213651E-01
2L_20471878_DEL CTATACT C 0.1013 16 142 0.1761 1.6558653393786305E-01
2L_20471915_SNP C A 0.06289 10 149 0.436 4.2485232650394489E-01
2L_20471997_SNP T G 0.05806 9 146 0.1946 1.9310570333336530E-01
2L_20472013_SNP G A 0.08861 14 144 0.02135 1.8146933010455710E-02
2L_20472164_SNP G C 0.3701 57 97 0.5541 5.4031671600631626E-01
2L_20472282_SNP A G 0.2759 40 105 0.2873 2.6320484774555619E-01
2L_20472289_SNP G C 0.08075 13 148 0.06793 6.4577733702784232E-02
2L_20472741_SNP C A 0.1519 24 134 0.0565 5.2111519956793959E-02
2L_20472745_INS TTATGGCC G 0.1625 26 134 0.07038 6.6895157546923434E-02
2L_20472766_SNP A C 0.1842 28 124 0.5893 5.7216851950518399E-01
2L_20472804_DEL A ATAA 0.1776 27 125 0.6052 5.8931218836174026E-01
2L_20472825_SNP A T 0.18 27 123 0.6271 6.1007795386213748E-01
2L_20472999_SNP T G 0.05 8 152 0.5601 5.5117342002595482E-01
2L_20473021_SNP T C 0.3379 49 96 0.3321 3.1468655695446413E-01
2L_20473245_SNP A C 0.2174 30 108 0.05587 4.0117414421868398E-02
2L_20473254_SNP G A 0.2449 36 111 0.05001 4.0097401290162413E-02
2L_20473399_SNP T G 0.06173 10 152 0.3761 3.7018612054925570E-01
2L_20473420_SNP A G 0.1772 28 130 0.02906 2.5466919099380037E-02
2L_20473469_DEL C CCC 0.07006 11 146 0.1179 1.0769700944667426E-01
2L_20473502_SNP A G 0.0559 9 152 0.4927 4.8644469146551128E-01
2L_20473616_SNP A G 0.08176 13 146 0.5435 5.3764751717511317E-01
2L_20473751_SNP G A 0.05096 8 149 0.7448 7.3713143935349335E-01
2L_20473757_SNP G T 0.4467 67 83 0.07083 5.7125495846717389E-02
2L_20473790_SNP C T 0.09272 14 137 0.08341 7.0441458393245879E-02
2L_20473801_SNP G A 0.05488 9 155 0.7046 7.0240289104477494E-01
2L_20473891_SNP A G 0.4863 71 75 0.415 3.8978205371189434E-01
2L_20474021_SNP A T 0.05096 8 149 0.5642 5.5224260882003751E-01
2L_20474062_SNP G T 0.2721 40 107 0.01215 7.9060808815980335E-03
2L_20474137_SNP T C 0.06289 10 149 0.2473 2.4183276311732860E-01
2L_20474163_SNP C T 0.2617 39 110 0.005978 3.9435220393486377E-03
2L_20474175_SNP C T 0.2617 39 110 0.007217 4.8159095732178770E-03
2L_20474209_SNP T A 0.1329 21 137 0.2701 2.5670485626247308E-01
2L_20474261_INS CAGATTTTTTCC C 0.08784 13 135 0.01411 1.1640734049599704E-02
2L_20474320_SNP G T 0.2857 38 95 0.4019 3.5788075582187706E-01
2L_20474358_DEL T ACA 0.2282 34 115 0.1933 1.7357463456225530E-01
2L_20474362_SNP G T 0.2313 34 113 0.1859 1.6388295475932158E-01
2L_20474367_SNP A T 0.07843 12 141 0.04919 4.0397572156499660E-02
2L_20474409_SNP C A 0.2258 35 120 0.03697 3.1582604180794248E-02
2L_20474434_SNP C T 0.2179 34 122 0.02661 2.2100920851688296E-02
2L_20474436_SNP A G 0.3901 55 86 0.08379 6.3628760244318461E-02
2L_20474441_SNP C G 0.4014 57 85 0.06431 4.7978617058567471E-02
2L_20474460_SNP C A 0.1689 25 123 0.0352 3.2252893060961130E-02
2L_20474461_SNP G A 0.1757 26 122 0.01218 8.9523594977792918E-03
2L_20474549_SNP T C 0.4926 67 69 0.1852 1.5482970566786891E-01
2L_20474551_SNP C T 0.1597 23 121 0.8951 8.9033935026680855E-01
2L_20474579_SNP T C 0.2055 30 116 0.08604 8.1985228407385466E-02
2L_20474632_SNP T C 0.1304 18 120 0.8056 7.9367484537268462E-01
2L_20474709_SNP T C 0.3586 52 93 0.7956 7.8552705289542435E-01
2L_20474750_SNP C T 0.2 29 116 0.2435 2.2262548814193617E-01
2L_20474764_SNP A G 0.07895 12 140 0.1059 9.5606273502293337E-02
2L_20474784_SNP T G 0.1284 19 129 0.7805 7.7291947476745904E-01
2L_20474790_SNP A T 0.07285 11 140 0.1813 1.7168018315559996E-01
2L_20474837_SNP A C 0.09554 15 142 0.183 1.7948539769818062E-01
2L_20474849_SNP C A 0.4861 70 74 0.5815 5.6316759896827528E-01
2L_20474889_SNP T C 0.3224 49 103 0.9442 9.4231070314949383E-01
2L_20474891_SNP A C 0.0566 9 150 0.2156 2.0476612259617166E-01
2L_20474914_SNP T G 0.3113 47 104 0.7154 7.0480014431529914E-01
2L_20474980_INS GG G 0.1357 19 121 0.3325 2.9997597828867861E-01
2L_20475479_SNP A T 0.06667 11 154 0.09432 9.1823051644376763E-02
2L_20475506_SNP C T 0.2323 36 119 0.02008 1.7140514715391620E-02
2L_20475512_SNP C G 0.4459 66 82 0.7484 7.3654819264437643E-01
2L_20475584_DEL A TACTACATCATT 0.1154 18 138 0.03417 3.0635053622711999E-02
2L_20475602_SNP C T 0.1274 20 137 0.05418 7.4926286537720641E-02
2L_20475604_SNP A C 0.1 15 135 0.08483 1.0028280122305777E-01
2L_20475605_SNP T C 0.1266 20 138 0.05584 5.1859267142188352E-02
2L_20475607_SNP T A 0.1266 20 138 0.05584 5.1859267142188352E-02
2L_20475609_MNP CTA TAT 0.1274 20 137 0.05418 7.4926286537720641E-02
2L_20475614_SNP C A 0.1321 21 138 0.0869 8.1476392501202144E-02
2L_20475615_SNP T A 0.1329 21 137 0.09764 1.2512068245035868E-01
2L_20475618_SNP A T 0.1321 21 138 0.05481 5.0401268803943647E-02
2L_20475620_SNP T G 0.1375 22 138 0.06874 6.4430870817755240E-02
2L_20475621_SNP A T 0.1384 22 137 0.06961 9.3114564538330447E-02
2L_20475625_SNP T A 0.1329 21 137 0.1887 2.3379928734818389E-01
2L_20475627_SNP C A 0.1329 21 137 0.03746 5.4411582179772634E-02
2L_20475629_SNP A G 0.1592 25 132 0.4266 4.1534204957741383E-01
2L_20475630_DEL C CATTGGTC 0.1161 18 137 0.04244 5.9107752135114641E-02
2L_20475639_SNP A C 0.106 16 135 0.1185 1.3766054440729936E-01
2L_20475642_SNP A C 0.3961 61 93 0.1738 1.5816008996697628E-01
2L_20475661_SNP A G 0.443 70 88 0.08228 7.4631217914875828E-02
2L_20475664_SNP A G 0.443 70 88 0.08228 7.4631217914875828E-02
2L_20476025_SNP T C 0.05806 9 146 0.3086 2.9567464782000885E-01
2L_20476045_SNP C T 0.1879 28 121 0.4138 3.8988089916005264E-01
2L_20476067_SNP G A 0.1299 20 134 0.06754 5.9014409382074043E-02
2L_20476118_SNP C T 0.1282 20 136 0.05923 5.4049846279931736E-02
2L_20476270_SNP C T 0.3741 55 92 0.3764 3.5349320745289314E-01
2L_20476315_SNP A G 0.2721 40 107 0.1927 1.7624516958256209E-01
2L_20476552_SNP C G 0.1384 22 137 0.4951 4.8524800356002562E-01
2L_20476553_SNP C A 0.1384 22 137 0.4951 4.8524800356002562E-01
2L_20476566_SNP A G 0.141 22 134 0.4921 4.8454926319045377E-01
2L_20476579_SNP C T 0.1533 23 127 0.426 4.0600747890898692E-01
2L_20476583_SNP T A 0.1765 27 126 0.5034 4.9117133518911582E-01
2L_20476692_SNP G T 0.4867 73 77 0.7831 7.7502344089505948E-01
2L_20476767_SNP A G 0.3618 55 97 0.5388 5.2104234205605438E-01
2L_20476804_SNP T C 0.129 20 135 0.3123 2.9774551376814951E-01
2L_20477062_SNP A G 0.05 8 152 0.425 4.1718461006579521E-01
2L_20477149_SNP T C 0.05625 9 151 0.2753 2.6778298259850952E-01
2L_20477300_SNP G A 0.121 19 138 0.7311 7.2453233792776317E-01
2L_20477449_SNP A C 0.08333 13 143 0.1192 1.0843087532247686E-01
2L_20477488_SNP C T 0.4225 60 82 0.323 2.9848484907986361E-01
2L_20477503_SNP C T 0.05769 9 147 0.9345 9.3289489561050054E-01
2L_20477536_SNP T C 0.4966 73 74 0.5875 5.7080218814500805E-01
2L_20477570_SNP G T 0.1503 23 130 0.1981 1.8478142416084276E-01
2L_20477730_SNP G A 0.0915 14 139 0.8171 8.1074015682812539E-01
2L_20477737_SNP C T 0.07006 11 146 0.8365 8.3347522544998243E-01
2L_20477749_SNP A G 0.07643 12 145 0.8455 8.4528801816814247E-01
2L_20477753_SNP T G 0.1477 22 127 0.1478 1.5691421587566146E-01
2L_20477793_SNP T C 0.1032 16 139 0.3352 3.2047425734205659E-01
2L_20477848_INS CGC C 0.1083 17 140 0.01702 1.6526769318540718E-02
2L_20477959_SNP G A 0.1783 28 129 0.2708 2.7044000288980230E-01
2L_20477994_SNP G T 0.1634 25 128 0.2237 2.0644214578277575E-01
2L_20478103_SNP G C 0.4013 61 91 0.9134 9.1036785250768859E-01
2L_20478121_SNP G T 0.2105 32 120 0.03144 2.6035720882452616E-02
2L_20478386_INS TAAACAGCTTGTTTT T 0.2238 32 111 0.3708 3.4840874799829902E-01
2L_20478390_SNP C G 0.2568 38 110 0.1165 1.0247804546375372E-01
2L_20478398_SNP T G 0.1733 26 124 0.3245 3.0712117593627097E-01
2L_20478400_SNP C A 0.05 8 152 0.7205 7.1691214515024071E-01
2L_20478452_SNP C T 0.1419 22 133 0.1996 1.8838467154330751E-01
2L_20478553_SNP T G 0.1689 25 123 0.2191 2.0124796644233800E-01
2L_20478657_SNP T C 0.1325 20 131 0.6453 6.2999906076394008E-01
2L_20478689_SNP T C 0.05128 8 148 0.3682 3.5264835995674004E-01
2L_20478987_SNP T A 0.2157 33 120 0.006647 4.9635264919923854E-03
2L_20478989_SNP G T 0.2157 33 120 0.006728 5.0210191913296507E-03
2L_20479000_SNP T A 0.2157 33 120 0.006978 5.2238083798954093E-03
2L_20479012_SNP G C 0.08176 13 146 0.07199 6.5655416688620016E-02
2L_20479013_DEL A ATCATATTC 0.1558 24 130 0.007424 5.5290018245160088E-03
2L_20479037_SNP C G 0.1006 16 143 0.6613 6.5405283895737321E-01
2L_20479059_INS TT C 0.05521 9 154 0.881 8.8075487398091745E-01
2L_20479068_SNP T G 0.06211 10 151 0.9787 9.7823758206719147E-01
2L_20479079_SNP T C 0.1274 20 137 0.7136 7.0620238303934846E-01
2L_20479089_SNP A T 0.0559 9 152 0.4976 4.9139807407008962E-01
2L_20479117_SNP C A 0.1548 24 131 0.5747 5.6270145576443764E-01
2L_20479133_SNP T A 0.07143 11 143 0.7927 7.8542513207198972E-01
2L_20479179_SNP G T 0.08442 13 141 0.2645 2.4901695484632291E-01
2L_20479191_SNP G A 0.1538 22 121 0.105 8.3132894026806847E-02
2L_20479279_SNP G T 0.109 17 139 0.364 3.4796498279095489E-01
2L_20479288_SNP T C 0.4895 70 73 0.8592 8.4985482196707707E-01
2L_20479357_DEL T TTTTTCCCT 0.1866 25 109 0.0581 3.9244362390003749E-02
2L_20479378_SNP C T 0.14 21 129 0.1473 1.2786451019970035E-01
2L_20479530_SNP C T 0.3586 52 93 0.004826 3.0012043417428670E-03
2L_20479533_SNP C T 0.3427 49 94 0.00308 1.8163639439086601E-03
2L_20479540_SNP C T 0.1523 23 128 0.01383 1.0114246065458282E-02
2L_20479541_SNP T C 0.1722 26 125 0.1472 1.3192343798109463E-01
2L_20479548_SNP T G 0.1589 24 127 0.01806 1.3856801592815890E-02
2L_20479551_SNP G T 0.1533 23 127 0.01757 1.2851586218314916E-02
2L_20479564_SNP T C 0.05 8 152 0.5902 5.8435746883524819E-01
2L_20479924_SNP T C 0.05732 9 148 0.05744 5.1565861798836862E-02
2L_20479932_SNP G C 0.1 16 144 0.147 1.4112634493320664E-01
2L_20479949_SNP G A 0.05556 9 153 0.02883 2.7299045336280831E-02
2L_20479997_SNP T C 0.07453 12 149 0.04752 4.4827832690007806E-02
2L_20480041_SNP G A 0.2038 32 125 0.8237 8.2118407215609046E-01
2L_20480194_SNP A C 0.06135 10 153 0.5591 5.5484135381524280E-01
2L_20480231_DEL G GTGGT 0.07895 12 140 0.9945 9.9424386893265337E-01
2L_20480342_SNP A C 0.09375 15 145 0.9539 9.5299147942641549E-01
2L_20480347_SNP A G 0.06211 10 151 0.5504 5.4399854774278000E-01
2L_20480353_SNP A G 0.0559 9 152 0.4895 4.8213505690108271E-01
2L_20480422_SNP C T 0.26 39 111 0.3563 3.3732925756945897E-01
2L_20480504_SNP G C 0.09677 15 140 0.04274 3.5925692653205492E-02
2L_20480686_SNP A T 0.1401 22 135 0.2253 2.3059874551684534E-01
2L_20480814_SNP A G 0.4483 65 80 0.2603 2.3755239232212966E-01
2L_20480840_SNP A G 0.07742 12 143 0.982 9.8152316392797156E-01
2L_20480843_SNP G A 0.07097 11 144 0.9446 9.4274354812749883E-01
2L_20480849_SNP A C 0.07097 11 144 0.9454 9.4360224080837640E-01
2L_20480854_DEL T TATTGCTAAGAGTAATAACTTAT 0.2734 38 101 0.6169 6.1864354428247492E-01
2L_20480962_DEL TTGA T 0.09032 14 141 0.7927 7.8737931168671638E-01
2L_20481466_SNP C T 0.1013 16 142 0.3391 3.2836539745287707E-01
2L_20481521_SNP A G 0.1313 21 139 0.363 3.5669546598345969E-01
2L_20481532_SNP C G 0.1346 21 135 0.3504 3.3671814700136027E-01
2L_20481728_DEL A AA 0.06832 11 150 0.5924 5.8623444068238784E-01
2L_20481731_SNP A C 0.06289 10 149 0.9936 9.9349593598386743E-01
2L_20481751_SNP G T 0.05063 8 150 0.168 1.5933577745909411E-01
2L_20481769_SNP A T 0.06098 10 154 0.07163 6.8782333341400631E-02
2L_20481801_SNP A T 0.2468 38 116 0.2088 1.9675825043103445E-01
2L_20481845_SNP A G 0.1125 18 142 0.3289 3.1846326082785237E-01
2L_20481850_SNP A T 0.4333 65 85 0.1609 1.4138438467120940E-01
2L_20481872_DEL C CCTATAAAC 0.08805 14 145 0.5381 5.2799817596386212E-01
2L_20481988_DEL A ATTTTCCAATGTGACGAA 0.1104 17 137 0.6581 6.5521567056063368E-01
2L_20481995_SNP T A 0.1418 19 115 0.5469 5.2927718041510929E-01
2L_20482006_DEL A AA 0.2534 37 109 0.4036 3.7743579061845134E-01
2L_20482078_DEL C CC 0.2157 33 120 0.03788 5.0809462754583819E-02
2L_20482119_INS TTTGTCATT T 0.1799 25 114 0.2333 2.0029661834007417E-01
2L_20482302_SNP G A 0.1275 19 130 0.5236 5.0684911369512464E-01
2L_20482363_SNP A G 0.2374 33 106 0.5213 4.9563277468725231E-01
2L_20482364_SNP A G 0.2133 32 118 0.6168 6.0330791058251476E-01
2L_20482401_SNP G A 0.1554 23 125 0.07752 6.2259935290009283E-02
2L_20482450_DEL CC C 0.4519 61 74 0.3983 3.6479217467761615E-01
2L_20482457_SNP A G 0.4468 63 78 0.6553 6.4100544707412066E-01
2L_20482562_SNP T G 0.3851 57 91 0.2849 2.6496210783516116E-01
2L_20482580_SNP T G 0.2065 32 123 0.3653 3.5358791193911854E-01
2L_20482599_SNP A G 0.1346 21 135 0.05963 5.1371792070207055E-02
2L_20482761_SNP C A 0.2789 41 106 0.6034 5.8488164211829252E-01
2L_20482898_SNP A G 0.2133 32 118 0.6291 6.1456531928288083E-01
2L_20482921_SNP G C 0.0559 9 152 0.7151 7.1165348835415154E-01
2L_20483003_SNP T C 0.09494 15 143 0.07554 6.9047417220494581E-02
2L_20483253_SNP A C 0.1203 19 139 0.6901 6.8160951448593754E-01
2L_20483300_SNP T G 0.1948 30 124 0.8658 8.6043464711151774E-01
2L_20483312_SNP T G 0.1742 27 128 0.4021 3.8788819531616725E-01
2L_20483326_SNP T A 0.2653 39 108 0.5463 5.2415865581291476E-01
2L_20483328_SNP A T 0.1795 28 128 0.3976 3.8491010927087133E-01
2L_20483434_SNP C A 0.4545 65 78 0.04427 3.2644057681014457E-02
2L_20483445_SNP C T 0.2645 41 114 0.7357 7.2641620903103377E-01
2L_20483446_SNP T A 0.2581 40 115 0.6973 6.8691179068592279E-01
2L_20483450_SNP A G 0.2645 41 114 0.7528 7.4409337860918523E-01
2L_20483471_SNP T C 0.08861 14 144 0.6587 6.5294947776475343E-01
2L_20483527_SNP A C 0.1203 19 139 0.5146 5.0678811732075668E-01
2L_20483619_SNP A T 0.1733 26 124 0.2436 2.2190807834428805E-01
2L_20483645_SNP T G 0.3219 47 99 0.6583 6.5648415094771773E-01
2L_20483879_SNP C T 0.1959 29 119 0.2958 2.7930656052744485E-01
2L_20484094_SNP A T 0.08974 14 142 0.1258 1.1708832329381813E-01
2L_20484185_SNP C A 0.1355 21 134 0.5504 5.4229733281003722E-01
2L_20484312_SNP C A 0.4366 62 80 0.5247 4.9840300250593461E-01
2L_20484580_SNP T A 0.3072 47 106 0.002673 1.8290413196648005E-03
2L_20484639_SNP A T 0.268 41 112 0.07676 6.4292993115139765E-02
2L_20484729_SNP A C 0.245 37 114 0.04822 3.9657865634515496E-02
2L_20484884_SNP C G 0.1582 25 133 0.37 3.6132652392808773E-01
2L_20485051_SNP A G 0.1465 23 134 0.3463 3.3825844283660744E-01
2L_20485055_SNP A T 0.1456 23 135 0.3238 3.1378309318372299E-01
2L_20485073_SNP T G 0.1361 20 127 0.1914 1.9814462157769963E-01
2L_20485097_SNP G T 0.2361 34 110 0.5032 4.7964438404707554E-01
2L_20485109_SNP T C 0.06329 10 148 0.2533 2.4286281258544817E-01
2L_20485115_SNP C T 0.3904 57 89 0.4868 4.6288055498310243E-01
2L_20485149_SNP G A 0.2685 40 109 0.9916 9.9125976225761669E-01
2L_20485162_SNP A T 0.05696 9 149 0.2575 2.4643133637774273E-01
2L_20485194_SNP G T 0.2759 40 105 0.986 9.8515032130157110E-01
2L_20485219_SNP A C 0.4453 61 76 0.2044 1.7489945168842580E-01
2L_20485338_DEL T TC 0.1448 21 124 0.8766 8.7185818078746169E-01
2L_20485346_SNP A C 0.08228 13 145 0.5488 5.3802728061942318E-01
2L_20485376_SNP G A 0.1667 26 130 0.9261 9.2520307618408926E-01
2L_20485603_SNP T A 0.08387 13 142 0.05638 4.7665541252629250E-02
2L_20485675_SNP G A 0.08696 14 147 0.4098 4.0190217782218696E-01
2L_20485864_SNP G A 0.4041 59 87 0.4443 4.1623708265537451E-01
2L_20485873_SNP A T 0.396 59 90 0.3354 3.1485660749598865E-01
2L_20485975_SNP A T 0.3709 56 95 0.02882 2.2221974723057831E-02
2L_20486011_SNP T G 0.08917 14 143 0.001933 1.4328456037247903E-03
2L_20486078_SNP C T 0.05063 8 150 0.2765 2.6427952586016756E-01
2L_20486118_SNP A C 0.06329 10 148 0.001602 1.1870068901496914E-03
2L_20486186_SNP G A 0.1701 25 122 0.3788 3.5338226591670208E-01
2L_20486270_SNP G A 0.0641 10 146 0.3905 3.7498880895167208E-01
2L_20486317_SNP G T 0.3566 51 92 0.7943 7.8370178567516535E-01
2L_20486327_INS T TCACATCCT 0.05594 8 135 0.7203 7.2344282350698319E-01
2L_20486344_SNP G A 0.05 8 152 0.3622 3.5174308738095006E-01
2L_20486549_SNP T C 0.1 16 144 0.9946 9.9449442167426982E-01
2L_20486691_SNP G C 0.4755 68 75 0.3753 3.4384046901451915E-01
2L_20486879_SNP G T 0.09317 15 146 0.809 8.0548226867929562E-01
2L_20487113_SNP G T 0.1465 23 134 0.8319 8.2806681409653937E-01
2L_20487179_SNP A G 0.1548 24 131 0.8857 8.8162977540826870E-01
2L_20487180_SNP G A 0.28 42 108 0.2039 1.8450507167786101E-01
2L_20487320_SNP T C 0.2482 35 106 0.002499 1.4448410343368839E-03
2L_20487370_SNP A C 0.4324 64 84 0.2253 2.0296860874682543E-01
2L_20487440_SNP C A 0.1076 17 141 0.6671 6.5834040574992247E-01
2L_20487442_SNP C T 0.1656 25 126 0.02258 1.7622756517151398E-02
2L_20487486_SNP T C 0.223 33 115 0.1299 1.1111351259862490E-01
2L_20487577_SNP A T 0.3691 55 94 0.3937 3.7203668018633052E-01
2L_20487583_SNP A G 0.3642 55 96 0.6352 6.2131871973204145E-01
2L_20487672_SNP C T 0.3261 45 93 0.4682 4.3192947670855064E-01
2L_20487690_SNP A G 0.2553 36 105 0.5983 5.7567855522251854E-01
2L_20487693_SNP G T 0.05195 8 146 0.6286 6.1663337965868581E-01
2L_20487695_SNP T A 0.05298 8 143 0.585 5.7631802597959325E-01
2L_20487696_SNP C T 0.2606 37 105 0.6214 5.9796610897971048E-01
2L_20487697_SNP C T 0.2553 36 105 0.6424 6.1889857467932341E-01
2L_20487796_SNP T A 0.2587 37 106 0.6276 6.0476540092580255E-01
2L_20487883_SNP G C 0.06832 11 150 0.6468 6.4126709127239245E-01
2L_20488033_SNP A G 0.0559 9 152 0.9182 9.1684178187143350E-01
2L_20488034_SNP A G 0.0559 9 152 0.9439 9.4296005372468794E-01
2L_20488247_SNP G C 0.0679 11 151 0.6619 6.5752857973273238E-01
2L_20488304_SNP A G 0.07595 12 146 0.1004 9.4679874647580986E-02
2L_20488372_SNP A C 0.0625 10 150 0.6748 6.7123665963873735E-01
2L_20488378_SNP T C 0.0625 10 150 0.2397 2.2912666339254550E-01
2L_20488640_SNP A C 0.1111 17 136 0.5933 5.7869641436731800E-01
2L_20488686_SNP T A 0.1176 18 135 0.7213 7.1003249849110484E-01
2L_20488688_SNP T C 0.1118 17 135 0.6524 6.3777143385119239E-01
2L_20488693_SNP A G 0.1282 20 136 0.3724 3.5584759995021420E-01
2L_20488735_DEL A CCATTCACCCCAGCTAGGCTC 0.07547 12 147 0.104 9.7782734900983326E-02
2L_20488760_DEL C CCATAGCGATCGCATTTTGAGTTTCGAAATATTTGTTTTCAATT 0.06962 11 147 0.1294 1.2162101636254385E-01
2L_20488807_DEL A AC 0.06962 11 147 0.1294 1.2162101636254385E-01
2L_20488812_SNP C A 0.06369 10 147 0.4148 4.1368408659425759E-01
2L_20488814_DEL T TAAAAAGGATATCCCAAACA 0.06962 11 147 0.1294 1.2162101636254385E-01
2L_20488836_SNP G T 0.2685 40 109 0.05417 4.4299888911100656E-02
2L_20488837_SNP T G 0.07051 11 145 0.1282 1.1825882997967319E-01
2L_20488839_SNP T A 0.06962 11 147 0.1294 1.2162101636254385E-01
2L_20488841_SNP G C 0.0641 10 146 0.4137 4.1112585128367274E-01
2L_20488844_SNP A T 0.06962 11 147 0.1294 1.2162101636254385E-01
2L_20488846_DEL A AGTGGGCAGCAT 0.06962 11 147 0.1294 1.2162101636254385E-01
2L_20488855_SNP A C 0.303 40 92 0.1256 1.0691508080700129E-01
2L_20488890_SNP T C 0.1118 17 135 0.6513 6.7708443594723389E-01
2L_20488899_SNP T C 0.1944 28 116 0.08908 9.9548361475337188E-02
2L_20488911_SNP C G 0.1267 19 131 0.6054 5.9185688043596185E-01
2L_20488968_SNP G A 0.0596 9 142 0.5831 5.6667777074164472E-01
2L_20488974_INS GAATTGAAT G 0.05333 8 142 0.7477 7.3641102754440735E-01
2L_20489013_SNP C A 0.3561 47 85 0.5492 5.2229174301819481E-01
2L_20489029_SNP T C 0.05517 8 137 0.06071 4.9690076263576688E-02
2L_20489071_SNP T C 0.375 51 85 0.203 1.7279253530797378E-01
2L_20489133_SNP A G 0.4662 62 71 0.1409 1.0984856320874192E-01
2L_20489142_SNP C T 0.4632 63 73 0.1237 9.7927357368524204E-02
2L_20489143_SNP A T 0.4783 66 72 0.1116 8.5135877108656666E-02
2L_20489171_SNP A C 0.44 66 84 0.08158 6.6167570648150348E-02
2L_20489175_SNP G T 0.4371 66 85 0.1025 8.6745870282715298E-02
2L_20489196_SNP G A 0.2614 40 113 0.2373 2.1899707500959043E-01
2L_20489206_SNP C T 0.4416 68 86 0.04765 3.9369210045032722E-02
2L_20489207_SNP A T 0.2483 37 112 0.195 1.7328469105602595E-01
2L_20489209_SNP G T 0.4379 67 86 0.07219 6.1063824989269433E-02
2L_20489210_DEL T TCGCAGACT 0.4189 62 86 0.1797 1.9115548278677330E-01
2L_20489234_SNP A T 0.2549 39 114 0.2585 2.3895539593306481E-01
2L_20489244_SNP A G 0.26 39 111 0.3107 2.8936761030976133E-01
2L_20489260_DEL TGTAT T 0.2721 37 99 0.5919 6.0325329958773644E-01
2L_20489365_SNP T C 0.2353 36 117 0.4117 3.9320796411660841E-01
2L_20489685_SNP C A 0.2171 33 119 0.002861 1.9341096921158976E-03
2L_20489717_SNP T C 0.1056 17 144 0.06934 6.4135518763411045E-02
2L_20489818_SNP T C 0.1548 24 131 0.4988 4.8587034019298225E-01
2L_20489852_SNP T A 0.4589 67 79 0.3946 3.7115978963714180E-01
2L_20490103_SNP G A 0.05096 8 149 0.5911 5.7956605062486322E-01
2L_20490193_SNP T C 0.06211 10 151 0.3789 3.7024736773569522E-01
2L_20490535_SNP C T 0.2026 31 122 0.3513 3.3241376909878295E-01
2L_20490587_SNP C T 0.1161 18 137 0.8666 8.6584859441553053E-01
2L_20490606_SNP G A 0.1062 17 143 0.4739 4.6547873593624101E-01
2L_20490620_SNP A C 0.1503 23 130 0.7725 7.6423860669888821E-01
2L_20490633_SNP G A 0.05161 8 147 0.4639 4.4816482101944655E-01
2L_20490758_SNP C A 0.0679 11 151 0.7909 7.8847844278216406E-01
2L_20491045_SNP T A 0.2484 38 115 0.9304 9.2786231940302411E-01
2L_20491046_SNP C T 0.2368 36 116 0.9005 8.9651888194967311E-01
2L_20491210_SNP G A 0.3043 42 96 0.6196 6.0277405630062231E-01
2L_20491294_SNP C A 0.07407 12 150 0.002868 2.4950627801147035E-03
2L_20491415_SNP T A 0.3851 57 91 0.5842 5.6716835041809222E-01
2L_20491447_SNP T C 0.1419 22 133 0.4254 4.1063470569529370E-01
2L_20491553_SNP T A 0.4895 70 73 0.1153 9.7539200424597627E-02
2L_20491554_SNP T G 0.4861 70 74 0.1724 1.6129740896352518E-01
2L_20491557_SNP T C 0.4865 72 76 0.09608 8.2373320774941319E-02
2L_20491614_SNP G A 0.3846 55 88 0.8388 8.2898005872917235E-01
2L_20491624_SNP A C 0.3878 57 90 0.6803 6.6488615635779469E-01
2L_20491661_SNP A T 0.125 19 133 0.1262 1.1079158076615503E-01
2L_20491662_SNP A C 0.1192 18 133 0.137 1.1971321581885808E-01
2L_20491723_DEL A ATCTAAGCCATTTAGCCTCA 0.2676 38 104 0.3115 2.8714594726623366E-01
2L_20491773_SNP T C 0.121 19 138 0.3829 3.7104337851007785E-01
2L_20491776_SNP G T 0.3517 51 94 0.3862 3.6064085553615832E-01
2L_20491780_SNP T C 0.3448 50 95 0.3924 3.6677162016571363E-01
2L_20491813_SNP G A 0.3537 52 95 0.4331 4.1514459163211703E-01
2L_20491824_SNP T G 0.3716 55 93 0.3159 2.9440668130185677E-01
2L_20491940_SNP T C 0.08642 14 148 0.6958 6.9108785353883773E-01
2L_20491978_DEL CGC C 0.4891 67 70 0.4327 4.0482900996424775E-01
2L_20492117_SNP G A 0.06135 10 153 0.773 7.6996644345365484E-01
2L_20492148_INS CTC C 0.09459 14 134 0.5482 5.5480285695478537E-01
2L_20492294_DEL C CAACCGAGC 0.06667 10 140 0.02864 2.2002464085278586E-02
2L_20492338_SNP A T 0.26 39 111 0.158 1.4035909817255865E-01
2L_20492348_SNP T A 0.2667 40 110 0.1578 1.4025612089562933E-01
2L_20492365_SNP A G 0.1558 24 130 0.01753 1.4053644344534216E-02
2L_20492400_SNP G T 0.34 51 99 0.6846 6.7161266673630116E-01
2L_20492587_SNP C T 0.0679 11 151 0.01894 1.7354406130089421E-02
2L_20492632_SNP A T 0.4658 68 78 0.7502 7.3730993718228111E-01
2L_20492649_DEL T TATTTATTTTTG 0.3986 59 89 0.2465 2.2081812967208436E-01
2L_20492697_SNP T C 0.1438 22 131 0.4055 3.8573441919728546E-01
2L_20492710_MNP GCA TTC 0.1438 22 131 0.4055 3.8573441919728546E-01
2L_20492756_SNP A T 0.3467 52 98 0.3237 2.9907331634492496E-01
2L_20492766_SNP T C 0.3649 54 94 0.8073 7.9918104885746466E-01
2L_20492769_SNP C T 0.2819 42 107 0.4901 4.6937852049468054E-01
2L_20492789_SNP G A 0.2297 34 114 0.6956 6.8107648467428183E-01
2L_20493011_SNP G C 0.1517 22 123 0.004986 3.3588550895406301E-03
2L_20493047_SNP T C 0.08392 12 131 0.03573 2.6350357119702919E-02
2L_20493105_SNP A G 0.281 43 110 0.1467 1.3241102758464318E-01
2L_20493275_SNP A T 0.2933 44 106 0.5043 4.8419808396104014E-01
2L_20493290_SNP A T 0.075 12 148 0.01491 1.3300467041883578E-02
2L_20493377_SNP G C 0.09554 15 142 0.4596 4.4875648266656332E-01
2L_20493462_SNP G T 0.08805 14 145 0.6122 6.0364555822850052E-01
2L_20493702_SNP T G 0.07006 11 146 0.06428 5.7800292782985714E-02
2L_20493864_SNP A T 0.1069 17 142 0.6769 6.7089979145123424E-01
2L_20493882_SNP T G 0.3379 49 96 0.9543 9.5445086584252192E-01
2L_20493893_SNP T A 0.3973 58 88 0.7489 7.3533708084475458E-01
2L_20493899_SNP C G 0.3946 58 89 0.71 6.9524337953976345E-01
2L_20493918_SNP G T 0.3958 57 87 0.8315 8.2048783243664558E-01
2L_20493928_INS TG T 0.3916 56 87 0.7766 7.6296661320805492E-01
2L_20493934_SNP C G 0.4902 75 78 0.4256 4.0783923941072253E-01
2L_20493952_SNP A C 0.4621 67 78 0.4498 4.2586870565441581E-01
2L_20493961_SNP T G 0.4755 68 75 0.4119 3.8341962299159726E-01
2L_20493962_SNP G A 0.473 70 78 0.455 4.3187598469682076E-01
2L_20494080_SNP T C 0.3973 58 88 0.0863 6.9758661231194008E-02
2L_20494382_SNP C T 0.2361 34 110 0.9061 9.0194806869795341E-01
2L_20494415_SNP T C 0.06173 10 152 0.22 2.1283376331581916E-01
2L_20494476_SNP C T 0.1646 26 132 0.2896 2.7757842218709361E-01
2L_20494487_SNP C T 0.1258 20 139 0.5555 5.5712800659690986E-01
2L_20494495_SNP G A 0.404 61 90 0.9308 9.2726491931569710E-01
2L_20494728_SNP A C 0.2098 30 113 0.06167 4.7465284843129646E-02
2L_20494787_SNP C T 0.1456 23 135 0.5333 5.2297894728509253E-01
2L_20494788_SNP C A 0.2692 42 114 0.9453 9.4376985814039771E-01
2L_20494804_SNP A G 0.1824 27 121 0.2804 2.5688604046289920E-01
2L_20494830_SNP C A 0.05479 8 138 0.06551 5.5276166246166963E-02
2L_20494839_SNP A T 0.2587 37 106 0.7769 7.7159280423822052E-01
2L_20494852_SNP T A 0.3358 46 91 0.3218 3.0854858596605006E-01
2L_20494855_SNP T G 0.3733 56 94 0.3338 3.2327951391017817E-01
2L_20494910_SNP G T 0.3403 49 95 0.5397 5.2596355197364808E-01
2L_20494911_SNP T A 0.3214 45 95 0.5018 4.8184732858696377E-01
2L_20494933_SNP G T 0.3333 47 94 0.6629 6.4547772251754831E-01
2L_20494952_SNP G A 0.3245 49 102 0.6677 6.5607023539295084E-01
2L_20495079_SNP A G 0.4621 67 78 0.9004 8.9449904269786429E-01
2L_20495371_SNP T A 0.0679 11 151 0.6825 6.7876586219542290E-01
2L_20495372_SNP T C 0.07927 13 151 0.6935 6.9127749534275829E-01
2L_20495394_SNP T C 0.1519 24 134 0.9468 9.4535614595595341E-01
2L_20495493_INS TGTATACTCATAAATAGCAATATTT T 0.3919 58 90 0.6788 6.9272172640492191E-01
2L_20495543_SNP G A 0.4967 76 77 0.9778 9.7701966958003394E-01
2L_20495548_SNP T A 0.4968 77 78 0.9776 9.7692383279067707E-01
2L_20495555_INS TGTATT T 0.5 77 77 0.9993 9.9928369901460345E-01
2L_20495566_INS TCGACAT T 0.4899 73 76 0.8202 8.1423615344706457E-01
2L_20495573_SNP G A 0.4967 76 77 0.9533 9.5172672467584496E-01
2L_20495587_SNP T C 0.1026 16 140 0.3459 3.3300166035516721E-01
2L_20495597_SNP T A 0.5 77 77 0.9428 9.4109742025214649E-01
2L_20495605_SNP A G 0.4868 74 78 0.9571 9.5583629893726896E-01
2L_20495610_SNP A G 0.4901 74 77 0.9373 9.3518835048446591E-01
2L_20495618_SNP C A 0.4901 74 77 0.9207 9.1815817585838333E-01
2L_20495622_SNP C T 0.09615 15 141 0.5328 5.2432826780794395E-01
2L_20495635_SNP A C 0.1351 20 128 0.6145 5.9913327498405544E-01
2L_20495636_SNP A C 0.4899 73 76 0.9193 9.1615783214010138E-01
2L_20495637_SNP T C 0.1333 20 130 0.5622 5.4715577151812389E-01
2L_20495651_SNP A C 0.1467 22 128 0.4536 4.3400009657912153E-01
2L_20495712_SNP T A 0.4507 64 78 0.5798 5.5858934300172380E-01
2L_20495770_SNP A G 0.4067 61 89 0.9045 9.0041745586082556E-01
2L_20495774_SNP T C 0.4902 75 78 0.8334 8.2756546877584791E-01
2L_20495802_SNP C A 0.4932 73 75 0.6967 6.8385074672350410E-01
2L_20495803_DEL T TAGGAATTCAA 0.4571 64 76 0.4094 4.1251567039137960E-01
2L_20495826_SNP T G 0.4276 62 83 0.414 4.3135803566494479E-01
2L_20495832_SNP C G 0.4825 69 74 0.4727 4.7703613292320135E-01
2L_20495845_SNP C T 0.4863 71 75 0.5018 5.1956325792694735E-01
2L_20495855_SNP A T 0.4865 72 76 0.6025 6.1789994343711352E-01
2L_20495860_SNP A T 0.4865 72 76 0.4215 4.3196207627169969E-01
2L_20495861_SNP T A 0.4797 71 77 0.4798 4.8652204274575894E-01
2L_20495868_SNP A T 0.4238 64 87 0.7774 7.8157922266357804E-01
2L_20495869_SNP G A 0.4834 73 78 0.5782 5.8603046293838501E-01
2L_20495872_SNP A G 0.2566 39 113 0.2922 3.0454321083328972E-01
2L_20495909_SNP A T 0.4267 64 86 0.5203 5.0279038951751520E-01
2L_20495915_SNP A G 0.4305 65 86 0.4417 4.3392681840163394E-01
2L_20496200_SNP T C 0.4934 75 77 0.7674 7.5920956702713771E-01
2L_20496201_SNP G T 0.4966 73 74 0.9319 9.2910305219335543E-01
2L_20496261_SNP A T 0.1074 16 133 0.3158 2.9588574989720118E-01
2L_20496420_DEL A AGTCGCAGTCGCA 0.08 12 138 0.05125 4.3826034937253830E-02
2L_20496433_SNP G A 0.3268 50 103 0.1306 1.1908372244652676E-01
2L_20496446_SNP T C 0.1013 16 142 0.4263 4.1322839419318569E-01
2L_20496643_SNP A C 0.0641 10 146 0.08631 7.8392471874043107E-02
2L_20496674_SNP C T 0.07097 11 144 0.03365 2.7869205086247770E-02
2L_20496750_SNP G A 0.08228 13 145 0.05209 4.5664738698741443E-02
2L_20496754_SNP A T 0.2092 32 121 0.9136 9.0981625149598422E-01
2L_20496764_SNP C G 0.2372 37 119 0.7114 7.0553370598676346E-01
2L_20496817_SNP T C 0.1494 23 131 0.5762 5.6566737422770519E-01
2L_20496833_SNP A C 0.1074 16 133 0.2396 2.2547559781753734E-01
2L_20496944_SNP C T 0.4245 59 80 0.667 6.5865115986451239E-01
2L_20496951_SNP G C 0.4357 61 79 0.4527 4.3577254007537702E-01
2L_20497041_SNP C A 0.07586 11 134 0.7578 7.4610580961395900E-01
2L_20497060_SNP T C 0.3796 52 85 0.4768 4.5216995832402596E-01
2L_20497075_SNP A T 0.2555 35 102 0.8773 8.7458192364749410E-01
2L_20497169_SNP A T 0.1761 25 117 0.6955 6.7842057569617409E-01
2L_20497232_SNP T A 0.09589 14 132 0.3912 3.7490581073449925E-01
2L_20497276_SNP G C 0.05517 8 137 0.1885 1.6762602940079363E-01
2L_20497282_SNP G A 0.05369 8 141 0.3402 3.1882702297517640E-01
2L_20497318_SNP A G 0.0641 10 146 0.02065 1.7332695493795177E-02
2L_20497319_SNP T A 0.06369 10 147 0.02208 1.8517143179772984E-02
2L_20497322_SNP T A 0.349 52 97 0.2493 2.2647452156190340E-01
2L_20497335_SNP A G 0.1918 28 118 0.9029 8.9715128419975654E-01
2L_20497414_SNP A G 0.05921 9 143 0.5641 5.5097724741163934E-01
2L_20497445_SNP C T 0.125 20 140 0.5737 5.6622368682798307E-01
2L_20497476_SNP A G 0.2353 36 117 0.348 3.7430797937789950E-01
2L_20497659_SNP T G 0.08228 13 145 0.05209 4.5664738698741443E-02
2L_20497792_SNP T G 0.1039 16 138 0.1366 1.3144829225277865E-01
2L_20497802_DEL G GACAAATG 0.08442 13 141 0.07109 6.2109698395682270E-02
2L_20497815_SNP G C 0.05732 9 148 0.8853 8.8193784082994242E-01
2L_20497881_SNP A G 0.1625 26 134 0.4255 4.1499511461581340E-01
2L_20497903_SNP G A 0.05732 9 148 0.2559 2.5373558807384944E-01
2L_20497943_SNP A G 0.05769 9 147 0.2617 2.5830147691883043E-01
2L_20497947_SNP G T 0.09434 15 144 0.9974 9.9730517244663242E-01
2L_20498007_SNP T C 0.1709 27 131 0.2468 2.3379365617679371E-01
2L_20498084_SNP A G 0.4348 60 78 0.5637 5.3689171395281265E-01
2L_20498121_SNP A G 0.2105 32 120 0.3074 2.8814844209151369E-01
2L_20498649_SNP T G 0.0559 9 152 0.1429 1.3539416963323458E-01
2L_20498672_SNP C G 0.0559 9 152 0.1435 1.3587531886871618E-01
2L_20498682_SNP G A 0.0559 9 152 0.1239 1.2448369627845801E-01
2L_20498705_SNP C T 0.06832 11 150 0.214 2.0539991055886186E-01
2L_20498711_SNP T C 0.1529 24 133 0.7801 7.7400071445901819E-01
2L_20498835_SNP C A 0.5 76 76 0.2168 2.0010180199438199E-01
2L_20498908_SNP A C 0.3947 60 92 0.2923 2.7374085792191349E-01
2L_20498980_SNP C T 0.0566 9 150 0.5552 5.7462260124677078E-01
2L_20499157_SNP G T 0.0828 13 144 0.9868 9.8649193318106942E-01
2L_20499187_SNP A G 0.2245 33 114 0.3833 3.7184927674447776E-01
2L_20499190_SNP T G 0.1569 24 129 0.5142 5.0551766622083405E-01
2L_20499194_SNP G T 0.1218 19 137 0.4711 4.6645355472546113E-01
2L_20499216_SNP T C 0.2517 37 110 0.2559 2.3409260994096559E-01
2L_20499413_SNP C A 0.25 36 108 0.7005 6.8205696061433174E-01
2L_20499597_SNP A G 0.07143 11 143 0.06371 5.4855429063818552E-02
2L_20499688_SNP A C 0.08228 13 145 0.0399 3.4772375213986288E-02
2L_20499713_SNP G T 0.1753 27 127 0.9479 9.4646933672110978E-01
2L_20499759_SNP A G 0.4305 65 86 0.02578 1.9935722350652905E-02
2L_20499762_SNP A C 0.4305 65 86 0.02578 1.9935722350652905E-02
2L_20499770_SNP C T 0.08075 13 148 0.5254 5.1995611155754551E-01
2L_20499808_SNP A C 0.4497 67 82 0.04578 3.8163754586224875E-02
2L_20499824_SNP A T 0.3267 49 101 0.002949 1.9648052968383426E-03
2L_20499927_SNP G A 0.2252 34 117 0.03097 2.4842509953249162E-02
2L_20499935_SNP C T 0.2838 42 106 0.1298 1.1316365109525572E-01
2L_20499947_SNP C G 0.05128 8 148 0.4524 4.4102557956058885E-01
2L_20500347_SNP T G 0.05556 9 153 0.971 9.7059006684433768E-01
2L_20500389_SNP C T 0.05521 9 154 0.7623 7.5997902711542720E-01
2L_20500429_SNP G T 0.2746 39 103 0.008391 4.7800944133071944E-03
2L_20500465_DEL C CGCTTGCATTCGAGTAGCCACAAGATTC 0.06211 10 151 0.6218 6.1711334285236596E-01
2L_20500523_SNP A T 0.3521 50 92 0.5583 5.4162645118959474E-01
2L_20500528_SNP T G 0.3571 50 90 0.3979 3.6920980778934664E-01
2L_20500581_SNP C T 0.2338 36 118 0.213 2.0176519692493866E-01
2L_20500592_SNP C T 0.38 57 93 0.9749 9.7399617588504261E-01
2L_20500605_SNP A G 0.2051 32 124 0.1723 1.6222565580759496E-01
2L_20500675_SNP G C 0.2092 32 121 0.1906 1.7691692067270515E-01
2L_20500676_SNP T A 0.1921 29 122 0.1844 1.6847362548732236E-01
2L_20500695_SNP C T 0.1429 22 132 0.2854 2.7796764761313497E-01
2L_20500725_SNP G C 0.2703 40 108 0.9941 9.9379881296420802E-01
2L_20500774_SNP T C 0.0625 10 150 0.5656 5.5954373964419446E-01
2L_20501026_SNP T C 0.3333 49 98 0.8167 8.0771621871036847E-01
2L_20501123_SNP T C 0.05696 9 149 0.6322 6.2488556826771324E-01
2L_20501154_INS T TAAATTCCTTT 0.06623 10 141 0.003564 4.9748411340616878E-03
2L_20501159_SNP G C 0.4362 65 84 0.4225 4.0173467840817223E-01
2L_20501211_SNP T A 0.2517 38 113 0.9538 9.5191439868146532E-01
2L_20501230_SNP A G 0.1548 24 131 0.7875 7.7971341459408050E-01
2L_20501261_SNP T G 0.1132 18 141 0.8104 8.0573434559525581E-01
2L_20501275_SNP C T 0.2922 45 109 0.008437 6.3775365303468936E-03
2L_20501306_SNP A C 0.09554 15 142 0.8344 8.3272770931950479E-01
2L_20501337_SNP C G 0.08176 13 146 0.1184 1.0946200950449003E-01
2L_20501502_SNP A G 0.0679 11 151 0.531 5.2556086881480013E-01
2L_20501634_SNP G C 0.0679 11 151 0.71 7.0625825069405768E-01
2L_20501671_SNP G T 0.1895 29 124 0.004359 3.0833969888510726E-03
2L_20501981_SNP G A 0.183 28 125 0.3335 3.2459924546609009E-01
2L_20502076_DEL CTCATTC C 0.1295 18 121 0.4816 4.5448293116054017E-01
2L_20502163_SNP G C 0.05732 9 148 0.05314 4.6368337607577956E-02
2L_20502292_SNP G C 0.08333 13 143 0.8655 8.6327064198572090E-01
2L_20502345_SNP A G 0.06623 10 141 0.9604 9.5870197092995924E-01
2L_20502512_SNP C T 0.1019 16 141 0.7843 7.7949425359381974E-01
2L_20502527_SNP A G 0.1355 21 134 0.2757 2.5819936457418313E-01
2L_20502613_SNP A C 0.2313 34 113 0.9443 9.4137705829930229E-01
2L_20502614_SNP T G 0.1504 20 113 0.7709 7.5372741401658450E-01
2L_20502615_DEL TAAAG T 0.2449 36 111 0.9993 9.9921352777629502E-01
2L_20502652_SNP G A 0.3355 51 101 0.01744 1.3684807555535278E-02
2L_20502740_SNP C T 0.08228 13 145 0.05619 5.1174370732129611E-02
2L_20502777_SNP C T 0.1494 23 131 0.7789 7.7111982124706169E-01
2L_20502836_SNP A C 0.09091 14 140 0.6707 6.6098019947149877E-01
2L_20502874_SNP A G 0.3071 43 97 0.06653 4.9593006028870359E-02
2L_20502965_INS CTGCTGC C 0.08075 13 148 0.7596 7.5589960738252993E-01
2L_20502966_DEL A ACGCCCCC 0.08075 13 148 0.7596 7.5589960738252993E-01
2L_20503000_SNP T C 0.3265 48 99 0.4123 3.8766592914894282E-01
2L_20503018_SNP A G 0.05 8 152 0.07821 7.2722261571592450E-02
2L_20503053_DEL A AC 0.0559 9 152 0.05005 4.6801898364212717E-02
2L_20503081_SNP T G 0.28 42 108 0.7196 7.1029475702772660E-01
2L_20503200_DEL A AACATGCCCA 0.2324 33 109 0.5953 5.7345587724029956E-01
2L_20503228_INS AAT A 0.06832 11 150 0.1401 1.4177360681882656E-01
2L_20503295_SNP T A 0.05128 8 148 0.3867 3.7070570013933424E-01
2L_20503299_SNP G C 0.08176 13 146 0.03056 2.8602029078327821E-02
2L_20503313_SNP A G 0.3197 47 100 0.5228 5.0049014296385597E-01
2L_20503322_SNP T A 0.2252 34 117 0.02299 1.7123256453951251E-02
2L_20503335_DEL T TCAAT 0.2701 37 100 0.05545 5.3804481377977123E-02
2L_20503340_SNP T C 0.1788 27 124 0.9525 9.5042293244249199E-01
2L_20503368_SNP A C 0.05031 8 151 0.398 3.8731029791056837E-01
2L_20503394_SNP T C 0.07643 12 145 0.779 7.7350010126608137E-01
2L_20503522_SNP T C 0.2171 33 119 0.6796 6.6550785171028171E-01
2L_20503524_SNP T A 0.1258 20 139 0.314 3.0480205912715796E-01
2L_20503598_SNP A G 0.1467 22 128 0.8859 8.8011219111086891E-01
2L_20503684_SNP G A 0.09554 15 142 0.9939 9.9373015421054078E-01
2L_20503726_SNP C T 0.0679 11 151 0.6619 6.5752857973273238E-01
2L_20503741_SNP C A 0.3514 52 96 0.04745 3.7492207437277728E-02
2L_20503792_SNP G C 0.4054 60 88 0.9809 9.7993440076768545E-01
2L_20503795_SNP T C 0.0679 11 151 0.6619 6.5752857973273238E-01
2L_20503806_SNP A G 0.2303 35 117 0.006335 4.5195577986220587E-03
2L_20503830_DEL A AA 0.08 12 138 0.2324 2.1021153226967548E-01
2L_20503845_SNP A C 0.2119 32 119 0.6969 6.8441589674344983E-01
2L_20503858_SNP G A 0.07453 12 149 0.6317 6.2724598952353672E-01
2L_20504004_SNP A C 0.2432 36 112 0.757 7.4566625867662384E-01
2L_20504199_SNP A G 0.1987 31 125 0.8067 8.0084704937531770E-01
2L_20504200_SNP A G 0.3537 52 95 0.17 1.4578991579280742E-01
2L_20504336_SNP A G 0.3217 46 97 0.8772 8.6853411137890679E-01
2L_20504520_SNP T C 0.06962 11 147 0.4633 4.5198924498955018E-01
2L_20504556_SNP C T 0.1321 21 138 0.4665 4.5753529255184422E-01
2L_20504559_SNP A C 0.0915 14 139 0.3545 3.3771163983181351E-01
2L_20504581_SNP T G 0.4752 67 74 0.126 1.0339108214008363E-01
2L_20504594_SNP C G 0.06918 11 148 0.7461 7.4082176931015564E-01
2L_20504624_SNP A G 0.1711 26 126 0.1085 9.4322544498264604E-02
2L_20504843_SNP A G 0.08176 13 146 0.2506 2.3855919201959375E-01
2L_20504878_SNP A C 0.2179 34 122 0.8984 8.9512133849722897E-01
2L_20505189_SNP A G 0.3893 58 91 0.6747 6.6110997599933485E-01
2L_20505219_SNP G C 0.1871 29 126 0.3911 3.7663628079202227E-01
2L_20505298_SNP A C 0.1046 16 137 0.6125 5.9917217371700027E-01
2L_20505356_SNP T C 0.05732 9 148 0.9803 9.7984092612279683E-01
2L_20505364_SNP A G 0.07362 12 151 0.01429 1.3064901037483950E-02
2L_20505374_SNP A G 0.07643 12 145 0.6524 6.4374656969209476E-01
2L_20505447_SNP T C 0.2171 33 119 0.615 6.0313326609661289E-01
2L_20505484_SNP T G 0.0559 9 152 0.009384 8.1842983255010007E-03
2L_20505516_DEL GG CAAAAAC 0.06875 11 149 0.7524 7.4783930535825816E-01
2L_20505525_SNP A G 0.07586 11 134 0.7856 7.7600269425350410E-01
2L_20505527_SNP T G 0.06289 10 149 0.8326 8.2897580105565993E-01
2L_20505528_SNP A C 0.06962 11 147 0.7545 7.4853415618274655E-01
2L_20505530_MNP CTT AAA 0.06875 11 149 0.7524 7.4783930535825816E-01
2L_20505535_SNP T C 0.06918 11 148 0.7398 7.3473659993908025E-01
2L_20505537_SNP A G 0.06875 11 149 0.7524 7.4783930535825816E-01
2L_20505589_SNP A G 0.2614 40 113 0.6999 6.9556727310513944E-01
2L_20505591_SNP C A 0.1646 26 132 0.1139 1.0502973040708452E-01
2L_20505641_SNP T A 0.1635 26 133 0.1165 1.0854405148970681E-01
2L_20505649_SNP A C 0.1146 18 139 0.04215 3.7237923447182575E-02
2L_20505674_SNP A G 0.1667 26 130 0.1326 1.2539336122528932E-01
2L_20505698_SNP G T 0.1519 24 134 0.08361 7.6097709110639164E-02
2L_20505712_SNP G A 0.1572 25 134 0.1158 1.0746249633324756E-01
2L_20505746_SNP A C 0.05031 8 151 0.1326 1.2345313355565002E-01
2L_20505758_SNP A G 0.0974 15 139 0.3588 3.3989293532509013E-01
2L_20506255_SNP G A 0.3151 46 100 0.877 8.7002585075549066E-01
2L_20506272_SNP G T 0.06211 10 151 0.319 3.0948520523538081E-01
2L_20506280_SNP C T 0.3958 57 87 0.907 9.0099929827752456E-01
2L_20506352_SNP G A 0.1753 27 127 0.9577 9.5595941865245493E-01
2L_20506377_SNP T C 0.0679 11 151 0.3705 3.6259786626708157E-01
2L_20506394_SNP A G 0.3245 49 102 0.2143 1.9497382259906126E-01
2L_20506425_INS TCTAATTTAGAGTAAC T 0.06918 11 148 0.3978 3.8973991507232886E-01
2L_20506428_SNP C G 0.3922 60 93 0.6515 6.4016360460515465E-01
2L_20506429_SNP T G 0.3289 49 100 0.09014 7.7016890920855979E-02
2L_20506448_DEL A AAGTA 0.2115 33 123 0.05014 4.2701026285533183E-02
2L_20506454_SNP G T 0.2614 40 113 0.5525 5.3618259433999693E-01
2L_20506490_DEL AA A 0.09333 14 136 0.3593 3.4139943878031986E-01
2L_20506524_SNP G T 0.2092 32 121 0.03036 2.3942891466460673E-02
2L_20506622_SNP C A 0.07547 12 147 0.009895 8.7887101109943092E-03
2L_20506626_SNP T C 0.07006 11 146 0.008175 6.8654711972189622E-03
2L_20506636_SNP G T 0.4041 59 87 0.4597 4.4233648478451204E-01
2L_20506808_SNP A G 0.05625 9 151 0.6774 6.7119663602577662E-01
2L_20506870_SNP A G 0.05769 9 147 0.02634 2.4928338950115377E-02
2L_20506878_DEL C CAC 0.05263 8 144 0.9011 8.9671209148282716E-01
2L_20506926_SNP A G 0.3819 55 89 0.7757 7.6089951669273570E-01
2L_20507042_SNP G A 0.08228 13 145 0.7221 7.1637361342979866E-01
2L_20507061_MNP GAC CGA 0.1299 20 134 0.1043 9.2453489528960264E-02
2L_20507073_SNP T C 0.1382 21 131 0.06174 5.3981138744511915E-02
2L_20507080_SNP A C 0.06832 11 150 0.03192 2.8952198552476615E-02
2L_20507098_SNP T C 0.1899 30 128 0.08976 8.2619994659497195E-02
2L_20507131_SNP A G 0.1961 30 123 0.06403 5.3986345324858069E-02
2L_20507135_SNP C T 0.3973 58 88 0.9915 9.9096755354612620E-01
2L_20507183_SNP G A 0.1467 22 128 0.2541 2.3304134116989628E-01
2L_20507202_SNP A C 0.2583 39 112 0.1297 1.1284091329794954E-01
2L_20507216_SNP T A 0.2925 43 104 0.9707 9.6900253015184967E-01
2L_20507238_SNP A G 0.05 8 152 0.6453 6.3779816583184168E-01
2L_20507410_DEL C CC 0.1727 24 115 0.4665 4.8554437861586441E-01
2L_20507465_SNP T G 0.1733 26 124 0.1836 1.7073444134267524E-01
2L_20507479_SNP A G 0.08387 13 142 0.8404 8.3678982127413537E-01
2L_20507504_SNP T C 0.16 24 126 0.6764 6.8449217416639918E-01
2L_20507777_SNP A G 0.05161 8 147 0.5429 5.3331703445895018E-01
2L_20507787_SNP C T 0.3576 54 97 0.6181 6.0293619054328396E-01
2L_20507833_SNP G C 0.1921 29 122 0.1075 9.1655312315098270E-02
2L_20507845_SNP G A 0.07407 12 150 0.7126 7.0803029882140511E-01
2L_20508010_SNP T A 0.09615 15 141 0.4581 4.4737340151071425E-01
2L_20508237_SNP G A 0.3469 51 96 0.1396 1.2208812595244911E-01
2L_20508326_SNP T G 0.1139 18 140 0.2988 2.8667142192059658E-01
2L_20508624_SNP A C 0.05488 9 155 0.9779 9.7764947895730514E-01
2L_20508682_SNP T A 0.4855 67 71 0.8157 8.0095954296422256E-01
2L_20508888_SNP A G 0.2222 34 119 0.35 3.3103166678294649E-01
2L_20508890_SNP A G 0.2194 34 121 0.3704 3.5371852629122191E-01
2L_20509243_SNP A G 0.1558 24 130 0.1016 8.9897781224015594E-02
2L_20509482_SNP A T 0.3841 58 93 0.8507 8.4320229741948605E-01
2L_20509502_SNP C T 0.366 56 97 0.1502 1.4430320661325935E-01
2L_20509507_SNP A G 0.3684 56 96 0.05805 6.5984638582417737E-02
2L_20509510_SNP T C 0.3618 55 97 0.08855 7.7039768700151778E-02
2L_20509514_SNP G T 0.3464 53 100 0.1539 1.3643321350007387E-01
2L_20509525_SNP A G 0.06962 11 147 0.05024 4.6037141016571408E-02
2L_20509526_SNP G A 0.0641 10 146 0.05353 4.7837989582406565E-02
2L_20509550_SNP T A 0.05732 9 148 0.02488 2.1698778322515398E-02
2L_20509614_SNP G A 0.2013 31 123 0.2175 2.0333106534649048E-01
2L_20509704_SNP C T 0.4324 64 84 0.5564 5.3907727272382744E-01
2L_20509741_SNP T C 0.08917 14 143 0.99 9.8978540179107144E-01
2L_20509840_SNP T G 0.07333 11 139 0.03723 3.0304027422035903E-02
2L_20509881_SNP A T 0.3333 50 100 0.9431 9.4132664546848321E-01
2L_20510001_SNP G A 0.06918 11 148 0.5375 5.2828280024132734E-01
2L_20510176_SNP C A 0.331 47 95 0.6677 6.5174022982693181E-01
2L_20510201_SNP A G 0.07547 12 147 0.3027 2.9678112211491114E-01
2L_20510228_SNP C A 0.06211 10 151 0.8914 8.9076090117254181E-01
2L_20510277_SNP A G 0.06875 11 149 0.5121 5.0402562979020638E-01
2L_20510326_SNP G T 0.06962 11 147 0.2991 2.8680548350282431E-01
2L_20510364_SNP A C 0.1258 19 132 0.4127 3.9239464503113219E-01
2L_20510379_SNP T G 0.1299 20 134 0.7259 7.1681269060558739E-01
2L_20510382_SNP A T 0.16 24 126 0.3968 3.8387176705812087E-01
2L_20510390_SNP A T 0.1484 23 132 0.253 2.3624474478594448E-01
2L_20510399_SNP G T 0.08387 13 142 0.811 8.0502323571537859E-01
2L_20510430_SNP A T 0.1176 18 135 0.8722 8.6798095312586387E-01
2L_20510533_SNP A G 0.1401 22 135 0.1006 9.0421104345338454E-02
2L_20510794_SNP A G 0.05732 9 148 0.7876 7.8179104631157881E-01
2L_20510907_SNP G A 0.2148 32 117 0.6594 6.4263720693633808E-01
2L_20510941_SNP T G 0.3061 45 102 0.1266 1.0818399173685944E-01
2L_20510943_SNP A G 0.3067 46 104 0.1011 8.6094347710663377E-02
2L_20510944_SNP T A 0.3151 46 100 0.08974 7.2896059038596819E-02
2L_20511192_SNP T A 0.07453 12 149 0.9987 9.9867943365743073E-01
2L_20511333_SNP A C 0.4765 71 78 0.02318 1.7768213610946625E-02
2L_20511416_INS CC C 0.05031 8 151 0.02067 1.8465578652857924E-02
2L_20511417_SNP A T 0.07843 12 141 0.2507 2.3472366210320617E-01
2L_20511448_SNP G A 0.3442 53 101 0.7502 7.4191205752001377E-01
2L_20511519_SNP T C 0.2922 45 109 0.1518 1.3659942419715843E-01
2L_20511572_SNP A G 0.1313 21 139 0.003423 2.9518024120532287E-03
2L_20511623_SNP G T 0.06369 10 147 0.1604 1.4895016555732910E-01
2L_20511658_SNP A T 0.3444 52 99 0.1043 8.9667737665502956E-02
2L_20511705_SNP T G 0.1753 27 127 0.429 4.1886630254593415E-01
2L_20511755_SNP A T 0.4459 66 82 0.7976 7.8638281898633855E-01
2L_20511834_SNP C T 0.2829 43 109 0.8404 8.3497387908789189E-01
2L_20511847_SNP A C 0.3265 48 99 0.9555 9.5327153385540242E-01
2L_20511868_SNP A G 0.3566 51 92 0.3417 3.2495644749605845E-01
2L_20511907_SNP C G 0.1139 18 140 0.2652 2.5946991624614557E-01
2L_20511913_SNP A G 0.1313 21 139 0.7135 7.0861830663366465E-01
2L_20511941_SNP T A 0.08589 14 149 0.253 2.4795539786847620E-01
2L_20511965_SNP A C 0.4527 67 81 0.5185 4.9529737398678508E-01
2L_20511982_SNP T C 0.4384 64 82 0.5683 5.4408267184660697E-01
2L_20511983_SNP T A 0.449 66 81 0.5873 5.6501656746240658E-01
2L_20512003_SNP A G 0.4759 69 76 0.5874 5.6369638431122637E-01
2L_20512044_SNP T G 0.1491 24 137 0.6096 6.0363971824025553E-01
2L_20512103_SNP G A 0.4901 74 77 0.3569 3.3899886585820882E-01
2L_20512145_SNP A G 0.1316 20 132 0.9115 9.0769180822769990E-01
2L_20512160_INS GTAGGAACTGGG G 0.18 27 123 0.2066 1.8612333941136372E-01
2L_20512163_SNP A C 0.1921 29 122 0.1854 1.6742801416251374E-01
2L_20512191_SNP A C 0.07006 11 146 0.02196 1.8090245513838775E-02
2L_20512433_SNP G C 0.05625 9 151 0.5083 5.0149889467310960E-01
2L_20512451_SNP C T 0.1519 24 134 0.1395 1.3291590170045942E-01
2L_20512663_SNP T C 0.06135 10 153 0.1252 1.2849077273841880E-01
2L_20512682_SNP A C 0.05063 8 150 0.6751 6.6773664735549909E-01
2L_20512683_SNP G A 0.05128 8 148 0.6746 6.6528096736074982E-01
2L_20512703_DEL G GTGACCCAAACCGC 0.4286 63 84 0.5607 5.4175264260671163E-01
2L_20512765_SNP T C 0.1097 17 138 0.05041 4.2153075864779462E-02
2L_20512873_SNP C A 0.2657 38 105 0.3901 3.6229567963014864E-01
2L_20512903_SNP A G 0.08075 13 148 0.6825 6.7774851224982546E-01
2L_20513007_DEL G GGTGG 0.1799 25 114 0.6223 6.2775787287184492E-01
2L_20513040_SNP C G 0.1962 31 127 0.5673 5.5792354859090743E-01
2L_20513046_SNP G A 0.1375 22 138 0.7978 7.9410462443332142E-01
2L_20513047_SNP T C 0.08075 13 148 0.1217 1.2408695796715263E-01
2L_20513166_SNP A G 0.2065 32 123 0.3188 3.0911734394627566E-01
2L_20513199_SNP G A 0.09259 15 147 0.02518 2.4612150497120903E-02
2L_20513302_SNP A C 0.2244 35 121 0.05245 4.7240775485200642E-02
2L_20513527_SNP C G 0.172 27 130 0.01131 9.0856987624914429E-03
2L_20513586_SNP G A 0.05031 8 151 0.9281 9.2709349632698446E-01
2L_20513599_SNP G T 0.3581 53 95 0.06597 5.2763826310640173E-02
2L_20513602_SNP T C 0.0559 9 152 0.6649 6.5866180361985704E-01
2L_20513617_SNP G T 0.3667 55 95 0.7914 7.8137553519710934E-01
2L_20513627_DEL A ACTGCAACGAGTTGAATTATTGAAGC 0.2026 31 122 0.1079 1.2244626259989855E-01
2L_20513656_SNP A T 0.1203 19 139 0.9286 9.2664189549884579E-01
2L_20513678_SNP T A 0.2252 34 117 0.2634 2.4200886010331646E-01
2L_20513681_SNP T A 0.2252 34 117 0.2634 2.4200886010331646E-01
2L_20513682_SNP T G 0.2267 34 116 0.304 2.9068681673825159E-01
2L_20513684_SNP A T 0.2095 31 117 0.5501 5.3743785026120694E-01
2L_20513686_MNP TTT CCC 0.2267 34 116 0.2885 2.6821671256419599E-01
2L_20513722_SNP A G 0.09677 15 140 0.05277 4.5867537713073815E-02
2L_20513733_SNP T C 0.08917 14 143 0.05881 5.2838075769275100E-02
2L_20513796_SNP C A 0.2763 42 110 0.6716 6.6697552324703757E-01
2L_20513800_SNP G T 0.28 42 108 0.7173 7.1454492237179523E-01
2L_20514098_SNP A C 0.1195 19 140 0.0301 2.6386167832542582E-02
2L_20514135_SNP A G 0.1333 20 130 0.3469 3.3443895967369164E-01
2L_20514169_SNP G C 0.05696 9 149 0.2733 2.6204866096787260E-01
2L_20514211_SNP T C 0.2966 43 102 0.2425 2.1264760787471226E-01
2L_20514256_SNP C A 0.09494 15 143 0.4833 4.9996646929403332E-01
2L_20514318_SNP C A 0.2581 40 115 0.7206 7.1059853432113396E-01
2L_20514320_SNP C T 0.2484 39 118 0.7482 7.4153685063979569E-01
2L_20514461_DEL A AAGGAGCTCCCTCAATC 0.09202 15 148 0.02978 2.7892497151172577E-02
2L_20514478_INS C CACATCC 0.1477 22 127 0.008009 7.7637267337508798E-03
2L_20514493_SNP C G 0.05696 9 149 0.07291 6.7855231883863429E-02
2L_20514586_SNP C T 0.4667 70 80 0.6687 6.5606719348180920E-01
2L_20514598_SNP G T 0.09375 15 145 0.986 9.8572750130650499E-01
2L_20514600_SNP T G 0.08861 14 144 0.9711 9.7030690820981258E-01
2L_20514627_SNP C T 0.1032 16 139 0.9519 9.5044484741818192E-01
2L_20514634_SNP A G 0.1342 20 129 0.8779 8.7218119551932483E-01
2L_20514691_SNP T A 0.1104 17 137 0.5605 5.5254113042237907E-01
2L_20514749_SNP A C 0.0559 9 152 0.1223 1.1741673924765583E-01
2L_20514792_SNP G A 0.4082 60 87 0.5302 5.0891280680296869E-01
2L_20514810_SNP C A 0.3907 59 92 0.5128 4.9582224096091665E-01
2L_20514826_SNP A C 0.4444 68 85 0.3561 3.3718516137679000E-01
2L_20514847_SNP T C 0.2418 37 116 0.8326 8.2697203638128092E-01
2L_20514876_SNP A G 0.0559 9 152 0.4066 3.9903408757455194E-01
2L_20514890_SNP T C 0.05556 9 153 0.3961 3.8846462785167224E-01
2L_20514950_SNP C T 0.06211 10 151 0.7222 7.1773976825858654E-01
2L_20514957_SNP T C 0.281 43 110 0.6041 6.2573482733220587E-01
2L_20515066_DEL AAT A 0.381 56 91 0.6971 6.8687485416376282E-01
2L_20515093_SNP T C 0.1788 27 124 0.8095 7.9988011835930772E-01
2L_20515331_SNP G A 0.1548 24 131 0.7362 7.2756777749376489E-01
2L_20515422_SNP G T 0.4615 66 77 0.9428 9.3989621855519112E-01
2L_20515433_SNP T C 0.08075 13 148 0.08358 7.9704476668943453E-02
2L_20515443_SNP G A 0.3399 52 101 0.9362 9.3369979641704848E-01
2L_20515449_SNP C T 0.3355 51 101 0.9717 9.7047324326307383E-01
2L_20515477_SNP C A 0.245 37 114 0.3439 3.2286063689354494E-01
2L_20515537_SNP T A 0.3766 58 96 0.1833 1.7232206826436181E-01
2L_20515560_SNP G A 0.3958 57 87 0.2325 2.0210102693252996E-01
2L_20515562_SNP G C 0.4041 59 87 0.2711 2.4118150794907878E-01
2L_20515563_SNP C A 0.08075 13 148 0.7477 7.4435993337963879E-01
2L_20515572_SNP G T 0.4305 65 86 0.3678 3.4664195128910069E-01
2L_20515647_SNP A G 0.0875 14 146 0.08116 7.4793863379886333E-02
2L_20515648_SNP G C 0.0875 14 146 0.08116 7.4793863379886333E-02
2L_20515677_SNP G A 0.1 15 135 0.6909 6.7716101312456800E-01
2L_20515687_SNP G A 0.07547 12 147 0.007261 6.3809212823329655E-03
2L_20515918_SNP T C 0.2333 35 115 0.2963 2.7396806367423099E-01
2L_20516064_SNP A T 0.07742 12 143 0.1213 1.1136785157086115E-01
2L_20516079_SNP T A 0.07143 11 143 0.1179 1.0688357720284747E-01
2L_20516277_SNP C T 0.4671 71 81 0.445 4.2477418096763730E-01
2L_20516289_SNP A T 0.4286 63 84 0.6219 6.0435600434616132E-01
2L_20516300_SNP A T 0.4414 64 81 0.6953 6.8112496876890893E-01
2L_20516310_SNP G C 0.3158 48 104 0.7898 7.8287293709813677E-01
2L_20516464_SNP A C 0.2966 43 102 0.5104 5.0023801828601810E-01
2L_20516471_SNP G C 0.05 8 152 0.321 3.1332648364732385E-01
2L_20516475_SNP G C 0.1477 22 127 0.05334 7.1004288736242732E-02
2L_20516682_SNP T G 0.3026 46 106 0.8797 8.7646688424463015E-01
2L_20516783_DEL G GG 0.0641 10 146 0.5957 5.8829761682161763E-01
2L_20516790_SNP C G 0.2483 37 112 0.4176 4.0067915194786607E-01
2L_20516830_SNP T A 0.4933 74 76 0.6637 6.5103691719025147E-01
2L_20516955_SNP A C 0.5 75 75 0.9864 9.8575716598450158E-01
2L_20516959_SNP A C 0.42 63 87 0.8175 8.0922210313943255E-01
2L_20516967_SNP T C 0.05521 9 154 0.6389 6.3470995303783495E-01
2L_20516977_SNP G T 0.4967 75 76 0.9752 9.7412945763939029E-01
2L_20516986_SNP T C 0.3733 56 94 0.3742 3.5241918587563226E-01
2L_20517017_SNP A C 0.06173 10 152 0.9053 9.0377701747880868E-01
2L_20517026_SNP A G 0.4932 73 75 0.9521 9.4968584024347247E-01
2L_20517090_SNP T C 0.06211 10 151 0.5706 5.6561536317727912E-01
2L_20517107_SNP T C 0.3642 55 96 0.9414 9.3871627197191621E-01
2L_20517108_SNP A T 0.3816 58 94 0.811 8.0294672213394769E-01
2L_20517126_SNP A G 0.1218 19 137 0.9481 9.4657668355363922E-01
2L_20517140_DEL T GTTATAGAAGCAATG 0.32 48 102 0.5255 5.0515227198288981E-01
2L_20517167_SNP A C 0.05031 8 151 0.5984 5.8931750211136025E-01
2L_20517182_SNP G T 0.3791 58 95 0.9066 9.0283557301385220E-01
2L_20517228_SNP G A 0.05625 9 151 0.5048 4.9791195053778203E-01
2L_20517334_SNP A G 0.2333 35 115 0.3085 2.8577275847941053E-01
2L_20517341_SNP T C 0.2282 34 115 0.2582 2.3517384603330571E-01
2L_20517514_SNP C A 0.1032 16 139 0.006003 4.4678675566166863E-03
2L_20517515_SNP T C 0.09091 14 140 0.007281 5.6004319868088789E-03
2L_20517751_SNP A G 0.1854 28 123 0.3384 3.2530187661566978E-01
2L_20517765_SNP T C 0.483 71 76 0.9019 8.9690524406546723E-01
2L_20517842_SNP A T 0.1842 28 124 0.9241 9.2060734296132152E-01
2L_20517864_SNP A G 0.2484 38 115 0.3802 3.6304242803257447E-01
2L_20517868_SNP C T 0.25 38 114 0.3951 3.7688283121240962E-01
2L_20517872_SNP A T 0.2484 38 115 0.3802 3.6304242803257447E-01
2L_20517886_INS G GCATGG 0.255 38 111 0.5209 5.0963266500474980E-01
2L_20517892_SNP G A 0.2484 38 115 0.4025 3.8747595035098814E-01
2L_20517916_SNP C A 0.2418 37 116 0.3471 3.2994048757536754E-01
2L_20517917_DEL ATGCT A 0.245 37 114 0.3523 3.3210503160936578E-01
2L_20517934_SNP T A 0.245 37 114 0.3504 3.3014734849328520E-01
2L_20517946_SNP C A 0.4266 61 82 0.8244 8.1344121087250953E-01
2L_20518010_SNP A T 0.1592 25 132 0.9369 9.3504593101502631E-01
2L_20518020_INS CTCATTCCTAGCCC C 0.07383 11 138 0.06996 8.4830988551621522E-02
2L_20518078_DEL T TT 0.3165 44 95 0.2419 2.5166780056691829E-01
2L_20518166_SNP G A 0.4067 61 89 0.276 2.5556385472155108E-01
2L_20518265_DEL A ACGAG 0.2329 34 112 0.3379 3.1588594702768658E-01
2L_20518653_SNP A C 0.08974 14 142 0.6481 6.3802634979703776E-01
2L_20518717_SNP C A 0.443 66 83 0.2353 2.1228084774528122E-01
2L_20519059_SNP C G 0.2829 43 109 0.2987 2.7673613497542260E-01
2L_20519293_SNP T C 0.3775 57 94 0.2319 2.0950875412360837E-01
2L_20519398_SNP C T 0.3333 48 96 0.6138 5.9315236442844210E-01
2L_20519563_SNP T G 0.05521 9 154 0.9238 9.2302118737959682E-01
2L_20519583_SNP T A 0.09615 15 141 0.5158 5.0271121546387099E-01
2L_20519607_SNP G A 0.25 38 114 0.04989 4.1939054109609117E-02
2L_20519610_SNP C A 0.3741 55 92 0.5152 4.9305672540725876E-01
2L_20519724_SNP A G 0.4863 71 75 0.4165 3.9137519062139814E-01
2L_20519767_SNP T C 0.2533 38 112 0.3309 3.1120537269528603E-01
2L_20519774_SNP A G 0.1032 16 139 0.7742 7.6705826622179274E-01
2L_20519811_SNP A C 0.4718 67 75 0.8372 8.2786753110240396E-01
2L_20519817_SNP A T 0.2532 39 115 0.3872 3.7027928011326772E-01
2L_20519839_SNP T A 0.3056 44 100 0.3287 3.0169312920587388E-01
2L_20519878_SNP T C 0.3333 50 100 0.3814 3.6238874394530307E-01
2L_20519910_INS TT C 0.1097 17 138 0.8702 8.6583798119893973E-01
2L_20519913_SNP T G 0.0875 14 146 0.2563 2.4758305759922516E-01
2L_20519937_SNP A T 0.08333 13 143 0.1762 1.6482838874876959E-01
2L_20519941_SNP C T 0.1013 16 142 0.5648 5.5505599118328530E-01
2L_20520183_SNP T C 0.4934 75 77 0.3824 3.6585324548546172E-01
2L_20520184_SNP G A 0.09494 15 143 0.01807 1.5524181163218667E-02
2L_20520362_SNP C T 0.1623 25 129 0.8067 8.0076821454629110E-01
2L_20520441_SNP T A 0.1027 15 131 0.08913 7.7212383533522305E-02
2L_20520533_DEL G GCG 0.05806 9 146 0.2586 2.9264761364941416E-01
2L_20520767_SNP T C 0.1076 17 141 0.5383 5.2817110078626095E-01
2L_20520918_SNP A G 0.2848 43 108 0.2081 1.8989813796309063E-01
2L_20521001_SNP A G 0.2349 35 114 0.6112 5.9582495131588975E-01
2L_20521073_DEL A AA 0.2177 32 115 0.6826 6.7503773975111192E-01
2L_20521109_SNP G T 0.2903 45 110 0.8378 8.3349582105190390E-01
2L_20521114_SNP A G 0.1019 16 141 0.8228 8.1898065481099480E-01
2L_20521147_SNP C T 0.2238 32 111 0.08665 7.0955937560586810E-02
2L_20521224_SNP T G 0.4028 58 86 0.5099 4.8841481212160431E-01
2L_20521357_SNP T A 0.06289 10 149 0.7187 7.1243268137630356E-01
2L_20521420_SNP A C 0.3533 53 97 0.7656 7.5576881939902041E-01
2L_20521441_SNP T G 0.2319 32 106 0.8514 8.4279506057378262E-01
2L_20521476_INS ACA A 0.2778 40 104 0.1977 1.7324376571918021E-01
2L_20521487_SNP A T 0.3224 49 103 0.4337 4.1330950010127976E-01
2L_20521495_SNP A C 0.3133 47 103 0.3662 3.4645048117531529E-01
2L_20521506_SNP G A 0.2105 32 120 0.6373 6.2998887602946463E-01
2L_20521509_SNP T C 0.4305 65 86 0.267 2.4793630251423016E-01
2L_20521533_SNP G T 0.32 48 102 0.5791 5.6967374206461352E-01
2L_20521573_SNP A C 0.3133 47 103 0.4491 4.2518911815939853E-01
2L_20521755_SNP A G 0.1908 29 123 0.2844 2.6843631650985622E-01
2L_20521791_SNP C A 0.3709 56 95 0.4299 4.1018891645979694E-01
2L_20522119_SNP G C 0.06875 11 149 0.07683 7.1398751422245443E-02
2L_20522161_DEL T TT 0.3525 49 90 0.005775 2.8936526612220533E-03
2L_20522176_SNP T A 0.4067 61 89 0.00684 4.7032475859504451E-03
2L_20522376_SNP T A 0.09934 15 136 0.3629 3.4631004415273359E-01
2L_20522394_INS GTCCAAATGAAAATAAAATAAAAACGCCGATGTCGTTGGCGATGCCAGAGCAAATCGAAATCAAATCGAAATGTAATCGCGCGAACCAAAGCCAAAGCCGAAAGCAATCGCATTATCGCCACATTGGCGTGAAAGTGCCACGCCCCCGGCCCACGGGCCACGTCGCACGCCCCCTTTTCCACGGTTAACCCTCACGCACGTTGCACACATATTTAACCCTCCGCAGCCATCCGCCCGATGTTTATAGTCAGCTCATATTTATGGTTACAATATTTGCCTTTAACCGGAAATCGATGAAATTTTTATGCCTTCGGCTTGGCGTCCCTTTATTTTATTTTATTTATGTGTGCCGAAAAGTGTGTGTGTTTGGCAAAAATATATGTTGCGGTGTTTGGGGGCTACCATTTCCAACCGCAGGCCAAAGTATTTGCACTCGTCTTGATTTTCCAATTTTTCCCGCTTTTTTCTACGCTCGCTCATCGAATTTAGGCAATTTAGCGGCTTAACTAAATCGTTTTCGGCTCTCATGAATTTATACGTTTTGTTTGTGCAGCGCATGCAAAAATTCTGATATATTAATATGCCATGCCTCCTACCTTCCTTCCTTTATATATATACACATTTTTATACATATAAATTCAACTTCTTTTCCCAAATGGCGTGTCCATAAAACTCCATCTTGTTTTG G 0.06475 9 130 0.4649 4.4542665644127111E-01
2L_20522395_SNP C T 0.1216 18 130 0.3867 3.7900840516899015E-01
2L_20522401_SNP T A 0.08025 13 149 0.5355 5.2984211515656177E-01
2L_20522432_SNP A G 0.4685 67 76 0.9788 9.7744614928648177E-01
2L_20522466_SNP T C 0.24 36 114 0.86 8.5461847945651415E-01
2L_20522467_SNP T C 0.2416 36 113 0.9093 9.0552089414296577E-01
2L_20522541_SNP A G 0.0641 10 146 0.7548 7.5091653179302664E-01
2L_20522542_SNP G A 0.05769 9 147 0.6814 6.7668499978803531E-01
2L_20522567_SNP T G 0.3401 50 97 0.9843 9.8352153599455860E-01
2L_20522573_SNP G A 0.3333 49 98 0.7865 7.7784812791489988E-01
2L_20522598_SNP G C 0.09091 14 140 0.477 4.6043610680697478E-01
2L_20522674_SNP A G 0.3557 53 96 0.726 7.1209583439887592E-01
2L_20522732_SNP A G 0.2403 37 117 0.7539 7.4580692513771174E-01
2L_20522760_SNP G C 0.3716 55 93 0.8886 8.8376506283245171E-01
2L_20522900_SNP G C 0.1667 26 130 0.4018 3.8575725592866195E-01
2L_20523113_INS G GCCCGAAG 0.06579 10 142 0.4595 4.7479337006627775E-01
2L_20523160_SNP G A 0.075 12 148 0.9069 9.0494451622165051E-01
2L_20523172_SNP C G 0.2368 36 116 0.291 2.7372658764702507E-01
2L_20523266_SNP C T 0.3067 46 104 0.381 3.5716614691868076E-01
2L_20523281_SNP A C 0.0875 14 146 0.5286 5.2253996206852493E-01
2L_20523286_SNP C G 0.1895 29 124 0.7864 7.7798098255048609E-01
2L_20523299_DEL C CAGTATTGC 0.06962 11 147 0.1056 9.8272831622773893E-02
2L_20523348_SNP C T 0.07595 12 146 0.09613 8.9278797682099009E-02
2L_20523358_SNP A G 0.1867 28 122 0.8472 8.3982963737792971E-01
2L_20523375_SNP C G 0.1151 16 123 0.6127 5.8231672462012030E-01
2L_20523381_SNP A T 0.2013 31 123 0.8543 8.4926568777631939E-01
2L_20523393_DEL T TTTTCAAAAAGAT 0.4966 72 73 0.8267 8.1696439635166063E-01
2L_20523416_SNP C T 0.4966 72 73 0.8354 8.2611836137982730E-01
2L_20523457_SNP G A 0.2483 37 112 0.4571 4.3685129864498595E-01
2L_20523617_SNP A G 0.09868 15 137 0.5934 5.7678445671737510E-01
2L_20523675_SNP G T 0.09868 15 137 0.6059 5.9062852355769713E-01
2L_20523825_SNP T G 0.3493 51 95 0.548 5.2857615030622829E-01
2L_20523839_SNP G A 0.3581 53 95 0.7228 7.0969252836514130E-01
2L_20523854_SNP C G 0.1677 26 129 0.8447 8.3941221140068301E-01
2L_20523857_SNP T A 0.2026 31 122 0.492 4.7488781894112631E-01
2L_20523883_SNP T A 0.1467 22 128 0.877 8.7100456022769568E-01
2L_20524002_SNP T G 0.141 22 134 0.7841 7.7764023209921485E-01
2L_20524003_SNP T C 0.1429 22 132 0.771 7.6302906276812521E-01
2L_20524006_INS ACA A 0.1299 20 134 0.9788 9.7801861854465288E-01
2L_20524013_SNP C T 0.141 22 134 0.8003 7.9427650646058978E-01
2L_20524025_SNP A G 0.1019 16 141 0.02999 2.6543266664476393E-02
2L_20524028_SNP C G 0.1364 21 133 0.885 8.8079439364496148E-01
2L_20524030_SNP G A 0.141 22 134 0.8154 8.0972957233434006E-01
2L_20524034_SNP T C 0.1419 22 133 0.811 8.0463540253063859E-01
2L_20524052_SNP G C 0.141 22 134 0.8154 8.0972957233434006E-01
2L_20524089_SNP A T 0.1409 21 128 0.7345 7.2234536574360253E-01
2L_20524161_SNP T A 0.1544 23 126 0.6855 6.7064203175234294E-01
2L_20524193_SNP C T 0.1307 20 133 0.8927 8.8836229078426410E-01
2L_20524195_SNP T G 0.1382 21 131 0.9489 9.4667915230441257E-01
2L_20524228_SNP T A 0.1176 18 135 0.9681 9.6692349560441371E-01
2L_20524263_DEL TG T 0.3566 51 92 0.0822 6.4560519473351438E-02
2L_20524267_DEL ACTA A 0.3655 53 92 0.06843 5.4830207953359501E-02
2L_20524291_SNP T G 0.2053 31 120 0.03456 2.8077829958184961E-02
2L_20524297_SNP T C 0.3716 55 93 0.06213 5.2947217234034762E-02
2L_20524302_SNP C T 0.1419 21 127 0.7621 7.4952250286370903E-01
2L_20524325_INS G GGGTGTTCCGGACTGCTACGC 0.2157 33 120 0.03682 3.1012489546274027E-02
2L_20524329_SNP T C 0.2208 34 120 0.04878 4.1717876350999231E-02
2L_20524331_INS T TCCT 0.2252 34 117 0.04698 3.9138778850307823E-02
2L_20524408_SNP C T 0.3289 50 102 0.08598 7.4589561771038190E-02
2L_20524694_SNP A T 0.1742 27 128 0.8169 8.1125335147260547E-01
2L_20524730_DEL A AGCAGCAGA 0.06122 9 138 0.5883 5.7891255455913604E-01
2L_20524753_INS CTTTG C 0.1678 24 119 0.161 1.3710684982922583E-01
2L_20524891_SNP T A 0.1097 17 138 0.1942 1.7819936685022164E-01
2L_20524897_INS AACAA A 0.1242 19 134 0.4505 4.3661123122342749E-01
2L_20524909_SNP T C 0.1154 18 138 0.29 2.7415659372872203E-01
2L_20524930_SNP C A 0.2467 37 113 0.9227 9.1891366047920586E-01
2L_20524989_SNP T A 0.2 30 120 0.6061 5.8875126484750062E-01
2L_20524991_SNP G A 0.1879 28 121 0.4887 4.6542691675526260E-01
2L_20524999_SNP A C 0.2 30 120 0.6535 6.3778757031204381E-01
2L_20525010_SNP A C 0.1933 29 121 0.6971 6.8333142043735640E-01
2L_20525011_SNP G A 0.1933 29 121 0.4009 3.7636227043154724E-01
2L_20525015_SNP T C 0.2053 31 120 0.5174 4.9766577038544735E-01
2L_20525049_SNP A T 0.1769 26 121 0.3741 3.4591144134578000E-01
2L_20525064_SNP G T 0.2027 30 118 0.3323 3.0471023583411538E-01
2L_20525068_SNP C A 0.09804 15 138 0.08825 7.6650760960904438E-02
2L_20525078_SNP T G 0.4238 64 87 0.6321 6.1748992685331194E-01
2L_20525116_SNP A T 0.05696 9 149 0.2042 1.9347419133359589E-01
2L_20525130_SNP T G 0.4681 66 75 0.556 5.2738775786862968E-01
2L_20525148_SNP C G 0.4257 63 85 0.8121 8.0252775993136383E-01
2L_20525178_SNP A G 0.349 52 97 0.8034 7.9439563731285667E-01
2L_20525179_SNP G C 0.09032 14 141 0.5501 5.3631095579249322E-01
2L_20525194_DEL C CC 0.1286 18 122 0.2373 2.0903930837721718E-01
2L_20525264_SNP T G 0.4571 64 76 0.6601 6.3870947548053736E-01
2L_20525297_SNP T C 0.2282 34 115 0.9182 9.1445561251915131E-01
2L_20525305_SNP A G 0.2418 37 116 0.7404 7.3125480559573763E-01
2L_20525316_SNP C T 0.1622 24 124 0.5341 5.1405221875485174E-01
2L_20525336_SNP A C 0.05063 8 150 0.05773 5.2598809083764152E-02
2L_20525366_SNP G A 0.08442 13 141 0.3551 3.3818342283278569E-01
2L_20525371_SNP T C 0.1355 21 134 0.2524 2.3828181802281789E-01
2L_20525402_SNP C T 0.1419 22 133 0.2408 2.2786288565928636E-01
2L_20525696_SNP T G 0.06289 10 149 0.8396 8.3742869490927319E-01
2L_20525699_SNP T C 0.08497 13 140 0.5416 5.2524535731383259E-01
2L_20525765_SNP G C 0.2585 38 109 0.4042 4.3275287119438044E-01
2L_20525793_SNP A G 0.05031 8 151 0.127 1.1776634518445539E-01
2L_20525807_SNP A G 0.2752 41 108 0.9378 9.3585761487348496E-01
2L_20525920_SNP C T 0.4122 61 87 0.03839 3.0177376496337220E-02
2L_20526073_SNP T C 0.1146 18 139 0.01779 1.5225151174097406E-02
2L_20526081_SNP A G 0.4867 73 77 0.7804 7.7009766453648687E-01
2L_20526094_SNP A G 0.2028 29 114 0.9535 9.5144240664607627E-01
2L_20526175_SNP G T 0.2568 38 110 0.2473 2.2956477274320364E-01
2L_20526196_SNP G A 0.2414 35 110 0.3393 3.1165716374180430E-01
2L_20526230_SNP G A 0.2973 44 104 0.2466 2.2591689966844064E-01
2L_20526245_DEL T TAAACAACATGTATCTAAAATC 0.05844 9 145 0.144 1.3105481212115389E-01
2L_20526246_SNP G A 0.203 27 106 0.8314 8.2279469449509790E-01
2L_20526252_SNP A C 0.2263 31 106 0.4492 4.2558404055721610E-01
2L_20526298_SNP T C 0.09494 15 143 0.6653 6.5823692225585484E-01
2L_20526311_SNP A T 0.08861 14 144 0.3083 2.9606812957940032E-01
2L_20526335_SNP A G 0.09494 15 143 0.2061 1.9826439444297572E-01
2L_20526370_SNP T A 0.1338 21 136 0.1707 1.5829486963581851E-01
2L_20526377_SNP C T 0.3082 45 101 0.7849 7.7195927341116144E-01
2L_20526413_SNP T G 0.1006 16 143 0.6434 6.3516031891634128E-01
2L_20526439_SNP C T 0.3649 54 94 0.4986 4.7805008566778306E-01
2L_20526598_SNP C T 0.2549 39 114 0.047 3.9412865921268359E-02
2L_20526605_SNP C T 0.06494 10 144 0.4527 4.3907935364387773E-01
2L_20526707_SNP T G 0.06289 10 149 0.8165 8.1172445491969680E-01
2L_20526844_SNP T C 0.07843 12 141 0.9268 9.2444461608777051E-01
2L_20526932_SNP C G 0.1133 17 133 0.9079 9.0384727714230551E-01
2L_20526965_SNP C G 0.06832 11 150 0.1117 1.0567678616817533E-01
2L_20527051_SNP A C 0.4765 71 78 0.05502 4.5088618517382315E-02
2L_20527053_SNP T G 0.06918 11 148 0.8446 8.4087304298195575E-01
2L_20527110_SNP A G 0.1382 21 131 0.2534 2.3329799632940307E-01
2L_20527139_SNP T A 0.4762 70 77 0.4751 4.5424089469307039E-01
2L_20527151_SNP A G 0.1364 21 133 0.7383 7.2923299306852651E-01
2L_20527170_SNP G C 0.16 24 126 0.2295 2.0768575619438401E-01
2L_20527171_SNP T A 0.141 22 134 0.03643 3.0543077877668318E-02
2L_20527191_SNP A T 0.4698 70 79 0.953 9.5135190663138558E-01
2L_20527251_SNP A G 0.4832 72 77 0.4857 4.6192033897840412E-01
2L_20527259_DEL C CTAGC 0.1067 16 134 0.9194 9.1571452698325650E-01
2L_20527280_SNP T G 0.07453 12 149 0.8662 8.6388980396372261E-01
2L_20527286_SNP A C 0.075 12 148 0.8628 8.5999738086038713E-01
2L_20527312_SNP C T 0.07547 12 147 0.9153 9.1326881545483185E-01
2L_20527339_SNP G A 0.06536 10 143 0.8108 8.0330920984550014E-01
2L_20527360_SNP T C 0.1538 24 132 0.2452 2.3361032882347843E-01
2L_20527401_SNP A C 0.4932 73 75 0.4565 4.4216742393512964E-01
2L_20527408_SNP C G 0.1026 16 140 0.9009 9.0380250421265584E-01
2L_20527572_SNP T G 0.4247 62 84 0.2352 2.1756952469067703E-01
2L_20527615_DEL T TA 0.09615 15 141 0.775 7.7228278957003949E-01
2L_20527678_SNP T C 0.1184 18 134 0.9529 9.5090579531931774E-01
2L_20527807_SNP C T 0.1959 29 119 0.6414 6.2593134234264414E-01
2L_20527813_SNP A G 0.2215 33 116 0.7218 7.0977361140103656E-01
2L_20527949_SNP G T 0.07051 11 145 0.7599 7.5393297298375972E-01
2L_20527963_SNP A G 0.4069 59 86 0.9025 8.9629380656675040E-01
2L_20527986_SNP T A 0.2752 41 108 0.4678 4.4704770356509049E-01
2L_20528001_SNP C T 0.2848 43 108 0.467 4.4935564927607741E-01
2L_20528007_SNP C T 0.08442 13 141 0.6704 6.5902697839044833E-01
2L_20528008_SNP G C 0.2752 41 108 0.5531 5.3547002160117463E-01
2L_20528012_SNP C T 0.2897 42 103 0.4919 4.8227533502191289E-01
2L_20528016_SNP G T 0.2703 40 108 0.5048 4.8373716463920424E-01
2L_20528019_DEL A ATTAGAAATA 0.2819 42 107 0.8798 8.8311739503152231E-01
2L_20528049_SNP G A 0.2157 33 120 0.3019 2.8220010946681262E-01
2L_20528065_DEL T TCATGATGTTT 0.2857 42 105 0.398 3.8093382621754446E-01
2L_20528103_SNP T C 0.3562 52 94 0.4759 4.5106320686854040E-01
2L_20528108_DEL G GCCC 0.2867 43 107 0.5583 5.4023400801766885E-01
2L_20528114_MNP TGTAG CCACA 0.2848 43 108 0.5459 5.2868965814542324E-01
2L_20528121_SNP A C 0.2671 39 107 0.4431 4.1812431871646683E-01
2L_20528122_SNP C T 0.277 41 107 0.3424 3.2207631077667154E-01
2L_20528124_SNP T C 0.2789 41 106 0.4558 4.3351724861179119E-01
2L_20528126_SNP T C 0.2838 42 106 0.4236 4.0203905816138263E-01
2L_20528127_SNP G A 0.2789 41 106 0.4271 4.0400616140335976E-01
2L_20528128_INS TGA T 0.2838 42 106 0.4756 4.5626312378531542E-01
2L_20528130_SNP G T 0.2828 41 104 0.3622 3.4120375975059225E-01
2L_20528144_SNP A T 0.2194 34 121 0.3312 3.1420723081680679E-01
2L_20528214_SNP A T 0.1987 30 121 0.8808 8.7604635457275437E-01
2L_20528292_SNP A G 0.075 12 148 0.8382 8.3476086059186383E-01
2L_20528385_SNP T A 0.375 54 90 0.9011 8.9575993457359271E-01
2L_20528415_SNP T C 0.07051 11 145 0.8243 8.2196617624309765E-01
2L_20528528_SNP G T 0.3082 45 101 0.8462 8.3764664176922898E-01
2L_20528788_SNP C G 0.2129 33 122 0.5695 5.5587734227015062E-01
2L_20528819_SNP G T 0.06452 10 145 0.9299 9.2763189065310658E-01
2L_20528894_DEL C CTTTTGAC 0.05195 8 146 0.6744 6.6487583960829233E-01
2L_20529123_INS ACGTGGA A 0.2971 41 97 0.4466 4.2367097855426605E-01
2L_20529151_SNP T G 0.3618 55 97 0.752 7.4163351954900414E-01
2L_20529176_SNP A G 0.3533 53 97 0.8234 8.1572459668219799E-01
2L_20529233_DEL T TACACAGCAT 0.3379 49 96 0.7453 7.3098092682140769E-01
2L_20529252_SNP T C 0.3288 48 98 0.9143 9.0948668194992699E-01
2L_20529301_SNP C G 0.2721 40 107 0.2655 2.3955529365125083E-01
2L_20529315_SNP T C 0.2583 39 112 0.2268 2.0501943127098354E-01
2L_20529337_SNP C A 0.1299 20 134 0.8638 8.5908721569737634E-01
2L_20529339_SNP A C 0.2568 38 110 0.2634 2.3804327195401798E-01
2L_20529378_DEL GTTATAAATATATAAA G 0.3862 56 89 0.1898 1.6111395368795267E-01
2L_20529400_INS T TTTCCCAT 0.3873 55 87 0.2076 1.7624567537639213E-01
2L_20529407_SNP A G 0.3673 54 93 0.2369 2.1078251078399424E-01
2L_20529526_INS CTGTAATGATGAACTCCAATTAAGAACACAAGTCCGTTTTAAGTTGAAGGCAGCCGTCGGGCTGACATATATTTATTCAATTTCTTCTTTTGATTTTAGAGTAGGCAGAAATGGTTCTGTCAGCTCAACGTCTACAGAGTCTCTCCGATTTTACAGTTTTTTATATATTTGGACTTAGGCTAATCCGCGTAGCTGCGCTGCCGGGTACGCCAGCAGCGGAGCGGTGTTCTTATGTATATCTTATATATCTAGGCTTATCGGGAGAGCGAGATATGTATGTACGTATGTAATATGTATTTGGTCGGCGTGTGAATGCTGACCATGCACTTATACTTTTTGCCTTCGAGTGGGCAATGCACTTATACTTTGTGGCCTTCGAGTGGGTGATCATGTTACATCCGCCCTGGCCTAACTGCGTGCATAAACATAAACATAAACATAGCAACAAAGTGCTGCCATAAGTTAATATGCTATTTTATTTAATTGTTCTTAATATTGCATAGGCACATACTACAGCTC C 0.05732 9 148 0.5639 5.5414376203396332E-01
2L_20529827_SNP G A 0.07143 11 143 0.167 1.6295375723627548E-01
2L_20529851_SNP C T 0.3706 53 90 0.8729 8.6333908461360465E-01
2L_20529952_SNP A C 0.3595 55 98 0.3805 3.6164520051222071E-01
2L_20530056_SNP A G 0.2549 39 114 0.4293 4.1235502387532863E-01
2L_20530229_SNP T A 0.07547 12 147 0.8556 8.5248118137230722E-01
2L_20530286_SNP G A 0.1282 20 136 0.6917 6.8189077129607290E-01
2L_20530448_SNP A C 0.1032 16 139 0.5484 5.3555627778982173E-01
2L_20530465_SNP G A 0.1139 18 140 0.6507 6.7383867260820063E-01
2L_20530483_SNP C T 0.1026 16 140 0.5814 5.7054115871590172E-01
2L_20530494_SNP T A 0.109 17 139 0.6353 6.2565301374082471E-01
2L_20530539_SNP A T 0.1076 17 141 0.5335 5.2417407352828016E-01
2L_20530563_SNP T A 0.1076 17 141 0.8037 8.0012393995574682E-01
2L_20530576_SNP A G 0.4315 63 83 0.8553 8.4755643812094805E-01
2L_20530596_SNP A T 0.4225 60 82 0.6571 6.3285220802014652E-01
2L_20530625_SNP G T 0.09615 15 141 0.499 4.8692013777318877E-01
2L_20530672_SNP T G 0.4604 64 75 0.284 2.8989578182340303E-01
2L_20530734_SNP T G 0.08228 13 145 0.6789 6.7488867231819616E-01
2L_20530744_SNP G C 0.1111 17 136 0.5485 5.3774578284911656E-01
2L_20530779_SNP A G 0.1908 29 123 0.7711 7.6327263563898107E-01
2L_20530786_SNP T C 0.1282 20 136 0.7839 7.7717180959487586E-01
2L_20531263_SNP G C 0.2129 33 122 0.4864 4.6993845770426734E-01
2L_20531350_SNP G C 0.2267 34 116 0.4868 4.6582195438879692E-01
2L_20531506_SNP G A 0.1517 22 123 0.01413 1.0741355973340985E-02
2L_20531625_SNP A G 0.2606 37 105 0.4193 3.8878620013616960E-01
2L_20531638_DEL TT T 0.2836 38 96 0.4169 3.8843013267465654E-01
2L_20531661_SNP A G 0.4667 63 72 0.9574 9.5692242482288670E-01
2L_20531727_SNP A T 0.3401 50 97 0.9636 9.6230029301234554E-01
2L_20531756_SNP G T 0.2653 39 108 0.1356 1.1801813436032182E-01
2L_20531792_SNP T C 0.2886 43 106 0.5396 5.2324814226622496E-01
2L_20531806_DEL A AA 0.1164 17 129 0.02972 2.3213388857737535E-02
2L_20531835_SNP G A 0.05031 8 151 0.9829 9.8259773616071966E-01
2L_20531868_SNP C A 0.07643 12 145 0.897 8.9627857767629959E-01
2L_20531915_SNP G C 0.129 20 135 0.946 9.4432436528856534E-01
2L_20531930_SNP T C 0.1987 30 121 0.3157 2.9449470490207785E-01
2L_20531940_SNP A G 0.2432 36 112 0.7612 7.5016269673994818E-01
2L_20532047_SNP A C 0.245 37 114 0.7657 7.5706074322514627E-01
2L_20532051_SNP G C 0.08805 14 145 0.9448 9.4339695059385031E-01
2L_20532101_SNP T C 0.1307 20 133 0.7628 7.5558799595362847E-01
2L_20532441_SNP T A 0.1274 20 137 0.4256 4.1642547733444601E-01
2L_20532470_SNP A G 0.121 19 138 0.6939 6.8643925072787371E-01
2L_20532514_SNP T G 0.141 22 134 0.5616 5.5125524608815679E-01
2L_20532534_SNP T G 0.09434 15 144 0.9387 9.3753376663224597E-01
2L_20532539_SNP T G 0.3243 48 100 0.5682 5.4947611644766736E-01
2L_20532551_SNP G A 0.08861 14 144 0.8404 8.3703696942826367E-01
2L_20532576_SNP T C 0.08805 14 145 0.9629 9.6219001875713606E-01
2L_20532584_SNP T G 0.08805 14 145 0.844 8.4120144377245243E-01
2L_20532646_SNP T G 0.09272 14 137 0.834 8.2593283259038330E-01
2L_20532653_SNP A G 0.1589 24 127 0.9175 9.1444433136564285E-01
2L_20532847_SNP C T 0.4497 67 82 0.9872 9.8680683798045876E-01
2L_20532939_INS TT T 0.0915 14 139 0.6087 6.0048420629814669E-01
2L_20532958_SNP A G 0.1139 18 140 0.6498 6.4202863153589451E-01
2L_20532961_SNP A G 0.1132 18 141 0.6411 6.3406344282256133E-01
2L_20532990_SNP A C 0.1299 20 134 0.8038 8.0164566130754422E-01
2L_20533009_SNP A T 0.2092 32 121 0.8496 8.4841352278590598E-01
2L_20533059_SNP C A 0.1172 17 128 0.7966 7.8609895712052702E-01
2L_20533066_SNP T C 0.1203 19 139 0.7679 7.6245893086415251E-01
2L_20533072_SNP A T 0.06289 10 149 0.8573 8.5452091951067177E-01
2L_20533372_SNP T C 0.1373 21 132 0.5239 5.0601592859088274E-01
2L_20533488_SNP T C 0.2945 43 103 0.4868 4.6086465746386995E-01
2L_20533581_SNP G A 0.4929 69 71 0.6599 6.4823370729585628E-01
2L_20533679_SNP C G 0.4834 73 78 0.3572 3.4176868043235964E-01
2L_20533835_SNP G A 0.3642 55 96 0.5683 5.5484473008846913E-01
2L_20533874_SNP G A 0.2789 41 106 0.8912 8.8520922215183639E-01
2L_20533883_SNP A T 0.2887 41 101 0.9742 9.7276687162484543E-01
2L_20533911_SNP T A 0.2105 32 120 0.7658 7.5762790134962454E-01
2L_20534053_SNP C T 0.2026 31 122 0.7922 7.8917782554254945E-01
2L_20534255_SNP T C 0.06289 10 149 0.9361 9.3453651997613207E-01
2L_20534313_SNP A C 0.0566 9 150 0.7538 7.4828321316396007E-01
2L_20534395_SNP C A 0.1895 29 124 0.02591 2.1004804786943398E-02
2L_20534461_SNP C T 0.183 28 125 0.177 1.6382264148475012E-01
2L_20534494_SNP C T 0.05625 9 151 0.7611 7.5621833959114904E-01
2L_20534526_SNP C G 0.06211 10 151 0.9423 9.4119890668717865E-01
2L_20534583_SNP A G 0.1346 21 135 0.1189 1.1791372933486699E-01
2L_20534588_SNP G T 0.1384 22 137 0.2235 2.1484009089011891E-01
2L_20534601_SNP T C 0.05096 8 149 0.9595 9.5894350038177645E-01
2L_20534736_SNP A G 0.1346 21 135 0.283 2.6680912287959024E-01
2L_20534751_SNP T G 0.07006 11 146 0.6249 6.4138371837969399E-01
2L_20534753_DEL T TG 0.05769 9 147 0.822 8.1784870168414625E-01
2L_20534757_MNP TTC AGG 0.06369 10 147 0.8187 8.1512909863122140E-01
2L_20534760_INS CTT C 0.07006 11 146 0.5727 5.6345294781403099E-01
2L_20534763_SNP C G 0.06369 10 147 0.6227 6.1426285443916451E-01
2L_20534765_SNP T G 0.06962 11 147 0.578 5.6992853789019260E-01
2L_20534777_MNP ACAG TAGC 0.06962 11 147 0.578 5.6992853789019260E-01
2L_20534784_INS TAAGGCACCAGAAT T 0.06369 10 147 0.5924 5.8332871208817105E-01
2L_20534786_SNP A T 0.06369 10 147 0.5924 5.8332871208817105E-01
2L_20534953_SNP T C 0.05063 8 150 0.9424 9.4080739001462033E-01
2L_20535016_SNP T C 0.06211 10 151 0.9427 9.4167776649448443E-01
2L_20535122_SNP A G 0.2746 39 103 0.303 2.7059780246860943E-01
2L_20535140_SNP C T 0.2143 33 121 0.4274 4.0856147360748263E-01
2L_20535175_SNP G C 0.351 53 98 0.09411 9.0144662336574921E-02
2L_20535232_DEL G TTT 0.05844 9 145 0.02129 2.7261239045864739E-02
2L_20535276_SNP T A 0.2276 33 112 0.2908 2.6769031259738518E-01
2L_20535290_DEL T TTGCCAGCGGAGCGTGGAT 0.24 36 114 0.07323 6.0582616502580539E-02
2L_20535313_SNP G T 0.4507 64 78 0.2949 2.6422507268525885E-01
2L_20535324_SNP A T 0.1871 29 126 0.5432 5.3159705787596345E-01
2L_20535399_SNP A C 0.05161 8 147 0.2451 2.3205942505675992E-01
2L_20535642_INS GCTCTTTGGATATAAAAG G 0.08333 13 143 0.02821 3.6359699751950698E-02
2L_20535768_SNP C A 0.443 66 83 0.4048 3.8475737284082423E-01
2L_20535799_SNP T C 0.1019 16 141 0.2836 2.7257254558980104E-01
2L_20536137_INS GAA G 0.1582 25 133 0.02257 2.0032276262123581E-02
2L_20536167_SNP A C 0.06369 10 147 0.8703 8.6728332484924320E-01
2L_20536178_SNP T G 0.06494 10 144 0.09784 8.9943119326235554E-02
2L_20536223_SNP A G 0.0828 13 144 0.4865 4.7486550567880881E-01
2L_20536239_SNP C G 0.08176 13 146 0.5762 5.6706224728241272E-01
2L_20536279_SNP T C 0.1006 16 143 0.1101 1.0174803604542726E-01
2L_20536294_SNP G A 0.07792 12 142 0.1364 1.2332803252847824E-01
2L_20536316_SNP A G 0.1592 25 132 0.6412 6.3271813526724374E-01
2L_20536317_SNP A T 0.1538 24 132 0.543 5.3212844744010201E-01
2L_20536350_SNP C T 0.2614 40 113 0.9233 9.2105464078384802E-01
2L_20536436_SNP G A 0.08974 14 142 0.725 7.1872956325353821E-01
2L_20536536_SNP C T 0.1503 23 130 0.6646 6.5200071170501894E-01
2L_20536548_SNP C A 0.09554 15 142 0.6571 6.5039963716362525E-01
2L_20536574_INS CTGTGTTGCC C 0.2252 34 117 0.6309 6.2351382368672414E-01
2L_20536593_SNP C T 0.1623 25 129 0.8891 8.8571640219158987E-01
2L_20536597_DEL A GC 0.1282 20 136 0.7309 7.2367664512105456E-01
2L_20536611_SNP C T 0.141 22 134 0.7663 7.5972900391210496E-01
2L_20536648_SNP G A 0.09554 15 142 0.6801 6.7204043396482160E-01
2L_20536657_SNP C T 0.5 75 75 0.5846 5.6853173870129181E-01
2L_20536890_SNP C T 0.08917 14 143 0.5003 4.8930407788183650E-01
2L_20537288_SNP G A 0.4145 63 89 0.2202 2.0682689269205312E-01
2L_20537310_INS TT T 0.2662 37 102 0.414 3.9116617469149872E-01
2L_20537353_SNP A C 0.07006 11 146 0.6544 6.4612632106481194E-01
2L_20537449_SNP C A 0.07643 12 145 0.536 5.2561761323504730E-01
2L_20537554_SNP T A 0.1722 26 125 0.0617 6.3053522481395216E-02
2L_20537757_SNP A C 0.07051 11 145 0.2368 2.2349700744079382E-01
2L_20537955_SNP A G 0.06962 11 147 0.4122 4.0191070771497839E-01
2L_20537996_SNP T C 0.4267 64 86 0.3792 3.6639788035738463E-01
2L_20538018_SNP T C 0.09434 15 144 0.03502 3.2838130803216271E-02
2L_20538046_SNP A C 0.4658 68 78 0.5745 5.5760802790387198E-01
2L_20538075_SNP A T 0.4626 68 79 0.5597 5.4338218698092589E-01
2L_20538082_SNP A C 0.1569 24 129 0.7101 6.9922507937666067E-01
2L_20538103_SNP C T 0.4698 70 79 0.6041 5.8752160726594993E-01
2L_20538117_SNP T A 0.4211 64 88 0.8055 7.9893030461398995E-01
2L_20538121_SNP G A 0.3958 57 87 0.6966 7.0509742997849767E-01
2L_20538136_SNP C A 0.3669 51 88 0.4127 4.2887299140963830E-01
2L_20538137_SNP A T 0.3688 52 89 0.2698 2.7890046954235248E-01
2L_20538216_SNP C T 0.1484 23 132 0.9701 9.6903559128744443E-01
2L_20538253_SNP C T 0.1611 24 125 0.578 5.5766925036561732E-01
2L_20538374_SNP G A 0.2886 43 106 0.9529 9.5063540459518636E-01
2L_20538497_SNP T C 0.1467 22 128 0.6959 6.8249916160936719E-01
2L_20538547_SNP G T 0.4589 67 79 0.8463 8.3740537143921967E-01
2L_20538561_SNP G T 0.06875 11 149 0.002107 1.7371501367206405E-03
2L_20538633_SNP T G 0.4214 59 81 0.9202 9.1547311799661779E-01
2L_20538645_SNP C G 0.2908 41 100 0.9125 9.0835523994085432E-01
2L_20538717_SNP C T 0.07006 11 146 0.8105 8.0584985798092590E-01
2L_20538778_SNP G A 0.2434 37 115 0.7301 7.2056395123867911E-01
2L_20538858_SNP C A 0.3581 53 95 0.6473 6.3196677200515206E-01
2L_20538923_SNP C T 0.2403 37 117 0.7219 7.1192889782009006E-01
2L_20539000_SNP A G 0.08497 13 140 0.7047 6.9642689343784303E-01
2L_20539009_SNP T G 0.05556 9 153 0.08968 8.5361825053597129E-02
2L_20539014_SNP A C 0.3537 52 95 0.524 5.0380633749380621E-01
2L_20539290_SNP T A 0.1069 17 142 0.5826 6.0018190185750497E-01
2L_20539293_DEL G GC 0.08176 13 146 0.07637 9.1139515829139484E-02
2L_20539340_SNP T C 0.05031 8 151 0.6282 6.2142438379496789E-01
2L_20539383_SNP T C 0.06211 10 151 0.7783 7.7543203830841234E-01
2L_20539598_SNP C G 0.05696 9 149 0.692 6.8481270269087224E-01
2L_20539704_SNP T C 0.2138 34 125 0.5256 5.1519874264872190E-01
2L_20539805_INS CC C 0.05479 8 138 0.8087 7.9900227787126221E-01
2L_20539810_SNP C T 0.2109 31 116 0.06714 5.3786104357422579E-02
2L_20539971_INS TT T 0.3169 45 97 0.2494 2.6060558712932280E-01
2L_20540064_SNP A T 0.06289 10 149 0.02254 1.9650192233694304E-02
2L_20540170_SNP G A 0.08333 13 143 0.5697 5.5778373446197604E-01
2L_20540338_SNP G C 0.25 38 114 0.08414 7.7508768072178838E-02
2L_20540367_SNP A T 0.08333 13 143 0.8368 8.3158457742190706E-01
2L_20540369_SNP A T 0.08974 14 142 0.794 7.8743230100025274E-01
2L_20540410_DEL G GAC 0.2078 32 122 0.1414 1.2649973666778902E-01
2L_20540415_SNP C A 0.2078 32 122 0.1414 1.2649973666778902E-01
2L_20540423_SNP G A 0.0641 10 146 0.1229 1.1340760007594353E-01
2L_20540442_SNP C T 0.3469 51 96 0.483 4.5785864860049341E-01
2L_20540596_SNP G A 0.05 8 152 0.3298 3.1887278648420614E-01
2L_20540607_SNP C A 0.1 15 135 0.6735 6.6728057601940838E-01
2L_20540671_SNP T C 0.1282 20 136 0.5861 5.7721948084931518E-01
2L_20540696_SNP T A 0.2886 43 106 0.3089 2.8672272491415385E-01
2L_20540902_SNP T G 0.302 45 104 0.3839 3.6280117009988888E-01
2L_20540934_SNP C A 0.3784 56 92 0.1707 1.4848660497512411E-01
2L_20540938_SNP G A 0.366 56 97 0.1627 1.4520195946416958E-01
2L_20541009_SNP A G 0.3179 48 103 0.6282 6.1095650062021967E-01
2L_20541265_SNP C G 0.2157 33 120 0.7589 7.5053409660619608E-01
2L_20541377_INS A AGA 0.4265 58 78 0.6927 6.6854528392307877E-01
2L_20541514_SNP A T 0.2368 36 116 0.9399 9.3786662115953778E-01
2L_20541823_SNP T C 0.3946 58 89 0.3715 3.4439637020924196E-01
2L_20541830_SNP A C 0.25 37 111 0.5268 5.0399766994853756E-01
2L_20541868_SNP A G 0.4863 71 75 0.3938 3.6828400532994210E-01
2L_20541876_DEL C CACCCGCCAC 0.1818 24 108 0.6374 6.2078021864110244E-01
2L_20542060_SNP C A 0.2993 44 103 0.6962 6.7997611762688059E-01
2L_20542164_INS A AA 0.4765 71 78 0.6195 6.0503158364592946E-01
2L_20542347_SNP G C 0.09032 14 141 0.579 5.6474481691998757E-01
2L_20542436_SNP A C 0.07643 12 145 0.6605 6.5907783740624015E-01
2L_20542547_SNP T A 0.4865 72 76 0.02047 1.5544326645043922E-02
2L_20542709_SNP T C 0.09615 15 141 0.4132 4.0297815341007881E-01
2L_20542788_SNP T C 0.1987 31 125 0.913 9.0999813908427174E-01
2L_20542790_SNP A C 0.05488 9 155 0.442 4.3753488230274085E-01
2L_20543214_SNP C T 0.1132 18 141 0.5208 5.1174190837998390E-01
2L_20543473_SNP C A 0.07547 12 147 0.2168 2.0558148079460081E-01
2L_20543512_INS TGTCAG T 0.3333 47 94 0.364 3.3186259219470460E-01
2L_20543530_DEL T TTTTTGTAG 0.3309 46 93 0.4434 4.0941615257928488E-01
2L_20543575_SNP A G 0.3562 52 94 0.3375 3.0989133476432962E-01
2L_20543963_SNP T C 0.4444 64 80 0.02005 1.5823137319528432E-02
2L_20544344_SNP A G 0.05806 9 146 0.6152 6.0666586998132510E-01
2L_20544400_SNP T A 0.08176 13 146 0.4279 4.1821886091486593E-01
2L_20544436_SNP C T 0.2051 32 124 0.6308 6.2373909062962418E-01
2L_20544531_SNP A T 0.1579 24 128 0.6812 6.6780447614639982E-01
2L_20544641_SNP A G 0.3742 58 97 0.2294 2.1632791263221929E-01
2L_20544682_SNP A G 0.1216 18 130 0.5256 5.1854995779638591E-01
2L_20544891_DEL A ATGCGAGCCTGGGCA 0.1277 18 123 0.643 6.2683973516552416E-01
2L_20545203_SNP T C 0.1234 19 135 0.8396 8.3641929010311244E-01
2L_20545337_SNP T C 0.3537 52 95 0.2571 2.4034679008523951E-01
2L_20545359_SNP G C 0.3224 49 103 0.4096 3.9371339274257355E-01
2L_20545516_SNP A G 0.2065 32 123 0.7331 7.2422134411346240E-01
2L_20545532_SNP C A 0.1883 29 125 0.7471 7.3727087134631586E-01
2L_20545580_SNP G A 0.1892 28 120 0.3561 3.3285705385493813E-01
2L_20545825_SNP A G 0.2026 31 122 0.8437 8.3730121555121884E-01
2L_20545956_SNP T A 0.3642 55 96 0.3918 3.6970392116040751E-01
2L_20545963_SNP C A 0.08228 13 145 0.3526 3.4104846268072886E-01
2L_20546018_DEL A AA 0.194 26 108 0.9624 9.5925214508679568E-01
2L_20546048_SNP T C 0.1032 16 139 0.6794 6.7007436338071769E-01
2L_20546058_SNP A T 0.07237 11 141 0.1747 1.5936943085649447E-01
2L_20546124_SNP C T 0.1935 30 125 0.5555 5.4147589178353095E-01
2L_20546230_SNP G A 0.3916 56 87 0.4245 3.9569947591473387E-01
2L_20546239_SNP A G 0.2318 35 116 0.4375 4.1782941372350191E-01
2L_20546332_SNP G T 0.449 66 81 0.7051 6.9217989964558901E-01
2L_20546585_SNP A G 0.2993 44 103 0.3854 3.5767930735907771E-01
2L_20546586_SNP C G 0.3046 46 105 0.4705 4.5099425600589782E-01
2L_20546801_SNP T C 0.2319 32 106 0.1215 1.1064528968560638E-01
2L_20546948_SNP A T 0.1623 25 129 0.4633 4.5014693362354952E-01
2L_20546967_DEL A ATTCTTAATGAAAA 0.1192 18 133 0.02511 2.3122230480233548E-02
2L_20546987_SNP A G 0.1656 25 126 0.5125 4.9608849874784089E-01
2L_20547094_SNP G A 0.09434 15 144 0.5645 5.5882755878998736E-01
2L_20547714_SNP A G 0.3758 56 93 0.3156 2.9060714357212891E-01
2L_20547744_SNP G T 0.07453 12 149 0.7744 7.7080569950142752E-01
2L_20547760_SNP T C 0.1776 27 125 0.4017 3.8089325741390012E-01
2L_20547819_SNP A G 0.06832 11 150 0.9802 9.7982312679004624E-01
2L_20547877_SNP G T 0.1321 21 138 0.5615 5.5284260923502426E-01
2L_20547889_SNP G A 0.05521 9 154 0.4314 4.2545240061147349E-01
2L_20547917_SNP T A 0.1258 20 139 0.6953 6.9108706294306954E-01
2L_20548012_SNP A G 0.07595 12 146 0.6528 6.4517011097681953E-01
2L_20548285_SNP C A 0.1503 23 130 0.7081 6.9580891580754234E-01
2L_20548432_SNP C G 0.07595 12 146 0.7064 6.9830393408054747E-01
2L_20548904_SNP A G 0.2013 31 123 0.5477 5.3287252075531100E-01
2L_20548912_SNP A G 0.2662 41 113 0.5118 4.9707037981028457E-01
2L_20549037_SNP G A 0.351 53 98 0.5927 5.7627908216978707E-01
2L_20549063_SNP T C 0.3487 53 99 0.6595 6.4656153004558470E-01
2L_20549095_SNP A C 0.3007 46 107 0.4565 4.3846188119585361E-01
2L_20549177_SNP C T 0.1974 30 122 0.5636 5.4892052937878666E-01
2L_20549178_SNP G T 0.2 30 120 0.5661 5.4886076114171356E-01
2L_20549179_DEL T TTGGCTTCTTATGTTTACG 0.1974 30 122 0.5636 5.4892052937878666E-01
2L_20549202_DEL T ACCAACATCAGC 0.1921 29 122 0.6673 6.5535795662643792E-01
2L_20549274_SNP C T 0.1946 29 120 0.4923 4.7230503576550931E-01
2L_20549397_DEL C CC 0.2338 36 118 0.5169 5.0522684754147096E-01
2L_20549502_SNP G T 0.05806 9 146 0.5701 5.5948602465874675E-01
2L_20549630_SNP A T 0.2838 42 106 0.2865 2.6069895269178822E-01
2L_20549678_SNP T G 0.06536 10 143 0.03767 3.0769000071149369E-02
2L_20549839_SNP C G 0.2185 33 118 0.4422 4.2578891731288093E-01
2L_20550120_SNP A G 0.1226 19 136 0.0007448 5.0872758679948167E-04
2L_20550184_SNP T G 0.1104 17 137 0.7938 7.8730644938924121E-01
2L_20550202_SNP T A 0.1623 25 129 0.4255 4.1186755037441847E-01
2L_20550270_SNP T G 0.0915 14 139 0.3195 3.0363728806917245E-01
2L_20550285_SNP A G 0.1854 28 123 0.2255 2.1167454039723033E-01
2L_20550289_SNP G T 0.18 27 123 0.2021 1.8727985389207102E-01
2L_20550356_SNP G A 0.07547 12 147 0.3922 3.8309846638206202E-01
2L_20550407_SNP T G 0.4342 66 86 0.8414 8.3555831446704765E-01
2L_20550492_SNP C T 0.05806 9 146 0.7056 6.9712999678094334E-01
2L_20550505_SNP G T 0.1097 17 138 0.4295 4.1494453003366449E-01
2L_20550511_SNP G A 0.3154 47 102 0.3028 2.7784367123865195E-01
2L_20550585_SNP C T 0.3467 52 98 0.4111 3.9013443519609270E-01
2L_20550605_SNP T C 0.2092 32 121 0.438 4.1912908927440229E-01
2L_20550629_SNP T G 0.1634 25 128 0.4893 4.7202826314336788E-01
2L_20550631_INS TGC A 0.1688 26 128 0.4198 4.0219581388194292E-01
2L_20550638_SNP C G 0.4497 67 82 0.2923 2.6990067282409091E-01
2L_20550693_DEL T TAAGCCAATTAAATGGCCGTCGACGTGT 0.3034 44 101 0.0371 2.9920528415482633E-02
2L_20550934_SNP C A 0.06211 10 151 0.3736 3.6575769684640569E-01
2L_20551054_SNP T A 0.08176 13 146 0.5685 5.6034400166446185E-01
2L_20551484_SNP C T 0.129 20 135 0.5455 5.3474600069977862E-01
2L_20551497_SNP T C 0.1169 18 136 0.4521 4.3853281433889513E-01
2L_20551689_SNP A T 0.0641 10 146 0.4353 4.2192749669182439E-01
2L_20552191_SNP T C 0.06452 10 145 0.1076 1.2300297675084448E-01
2L_20552538_SNP T C 0.06918 11 148 0.6096 6.0239047939381496E-01
2L_20552605_SNP A C 0.1513 23 129 0.8231 8.1651058703958812E-01
2L_20552657_SNP A T 0.08387 13 142 0.7206 7.1311237798083416E-01
2L_20552676_SNP A C 0.08917 14 143 0.9535 9.5227314050849499E-01
2L_20552741_SNP C T 0.1558 24 130 0.9804 9.7970970084113607E-01
2L_20552807_DEL TT T 0.1014 14 124 0.602 6.0681686149433567E-01
2L_20552821_SNP G A 0.0559 9 152 0.7556 7.5164098380267064E-01
2L_20552941_SNP T C 0.08725 13 136 0.641 6.3472426271529225E-01
2L_20553077_SNP G C 0.07362 12 151 0.3217 3.1512311141558480E-01
2L_20553193_SNP C A 0.3775 57 94 0.4112 3.9456381045975786E-01
2L_20553207_SNP A G 0.06135 10 153 0.3068 3.0024327467735679E-01
2L_20553241_DEL A AGCAATGCCTAATACCCATATGCA 0.3333 47 94 0.4589 4.3750681848191308E-01
2L_20553324_DEL A AGTAGGATTCAAA 0.07643 12 145 0.4002 3.8808743366745913E-01
2L_20553382_SNP T A 0.05769 9 147 0.4921 4.7953483976203160E-01
2L_20553425_INS AA A 0.1214 17 123 0.3858 3.6198682807199789E-01
2L_20553585_SNP C T 0.075 12 148 0.7198 7.1929907985377106E-01
2L_20553613_SNP T C 0.4041 59 87 0.2225 2.1172461442778179E-01
2L_20553637_SNP C G 0.1076 17 141 0.302 2.9326364815522821E-01
2L_20553654_SNP G C 0.3467 52 98 0.5001 4.8115612086650894E-01
2L_20554089_SNP T G 0.08108 12 136 0.6247 6.0738817905474041E-01
2L_20554323_SNP T G 0.08642 14 148 0.08634 8.3034945157860557E-02
2L_20554324_SNP A C 0.2857 44 110 0.3816 3.6856652460776684E-01
2L_20554411_SNP G A 0.2065 32 123 0.744 7.3564052469972108E-01
2L_20554454_SNP T A 0.1753 27 127 0.5032 4.9201245138559624E-01
2L_20554526_SNP G A 0.08861 14 144 0.00232 1.7900717223810355E-03
2L_20554587_SNP T C 0.2576 34 98 0.3796 3.4241546491419494E-01
2L_20554622_SNP G C 0.1957 27 111 0.2804 2.5780340534190016E-01
2L_20554690_SNP G A 0.1104 17 137 0.4008 3.8442971148184046E-01
2L_20554766_SNP A C 0.223 33 115 0.7848 7.7957475603225856E-01
2L_20554796_SNP A C 0.05625 9 151 0.6025 5.9671144913681196E-01
2L_20554850_SNP T C 0.2157 33 120 0.6351 6.2197993887375413E-01
2L_20554952_SNP A G 0.1656 25 126 0.5474 5.2804095847330379E-01
2L_20555097_SNP A T 0.05556 9 153 0.6942 6.9018954118492715E-01
2L_20555462_SNP C A 0.3312 51 103 0.3141 2.9664538068905910E-01
2L_20555523_SNP T G 0.4013 61 91 0.4589 4.4241407377771058E-01
2L_20555527_SNP T G 0.404 61 90 0.4683 4.5047422745294885E-01
2L_20555530_SNP T G 0.3974 60 91 0.4665 4.4856669345072964E-01
2L_20555532_SNP T A 0.4 60 90 0.4733 4.5401901634261066E-01
2L_20555537_SNP T C 0.3919 58 90 0.5899 5.7643293638503612E-01
2L_20555545_SNP T G 0.3846 55 88 0.5454 5.3064452599494771E-01
2L_20555561_SNP T G 0.3946 58 89 0.6301 6.1830494384847845E-01
2L_20555608_SNP T A 0.1818 28 126 0.7357 7.2853025416484662E-01
2L_20555677_SNP G C 0.1818 28 126 0.6548 6.4590965575273152E-01
2L_20555682_SNP A T 0.183 28 125 0.7296 7.2141403791709879E-01
2L_20555686_SNP G T 0.1871 29 126 0.7125 7.0565769992895944E-01
2L_20555874_SNP T C 0.1467 22 128 0.3131 2.9055137835723288E-01
2L_20555888_INS CC C 0.4532 63 76 0.3352 3.1119829515767072E-01
2L_20555895_SNP A C 0.4726 69 77 0.3405 3.1660574834676269E-01
2L_20556100_SNP G C 0.4 56 84 0.2855 2.5726627725031881E-01
2L_20556423_SNP G A 0.08125 13 147 0.5699 5.6296372090382807E-01
2L_20556521_SNP G T 0.4257 63 85 0.6554 6.4547700013681597E-01
2L_20556544_SNP T C 0.3551 49 89 0.1625 1.3728197139749132E-01
2L_20556585_SNP A T 0.4437 63 79 0.2603 2.3882342437590331E-01
2L_20556649_SNP C T 0.4776 64 70 0.2934 2.5395129448981790E-01
2L_20556686_DEL T TGCCCT 0.09091 13 130 0.09175 7.6614732673399827E-02
2L_20556692_INS TATATGTCA T 0.0922 13 128 0.08918 7.3380637898842499E-02
2L_20556764_SNP C A 0.3521 50 92 0.1531 1.2456788649583916E-01
2L_20556773_SNP T G 0.2752 41 108 0.03685 2.8008676191465885E-02
2L_20556795_SNP T C 0.4276 62 83 0.0005668 2.5955482743534767E-04
2L_20556798_SNP C T 0.1299 20 134 0.7464 7.4185420383017053E-01
2L_20556801_SNP C T 0.4583 66 78 0.0005559 3.1803166964254040E-04
2L_20557007_SNP A T 0.1234 19 135 0.7569 7.5135848331204058E-01
2L_20557020_INS ATAGTGCAGAA A 0.1197 17 125 0.02879 2.1274194193735611E-02
2L_20557066_SNP A C 0.3681 53 91 0.2069 1.9689590660075251E-01
2L_20557071_SNP A T 0.2403 37 117 0.05331 4.5901368966659403E-02
2L_20557104_SNP A T 0.1847 29 128 0.03596 3.1408457463080623E-02
2L_20557167_SNP A G 0.4336 62 81 0.665 6.4952540377518364E-01
2L_20557214_SNP A G 0.2075 33 126 0.2031 1.9453941928052254E-01
2L_20557296_SNP C A 0.4527 67 81 0.006798 4.6483694538475137E-03
2L_20557320_SNP T C 0.1871 29 126 0.005614 4.3233860723629215E-03
2L_20557332_SNP C G 0.1974 30 122 0.04919 4.0912064238652256E-02
2L_20557407_SNP T G 0.06329 10 148 0.8253 8.2150118403176220E-01
2L_20557417_SNP T C 0.4211 64 88 0.2155 1.9819245189744261E-01
2L_20557425_SNP C T 0.2201 35 124 0.1247 1.1815896865734077E-01
2L_20558069_INS G GG 0.1831 26 116 0.1757 1.5932506625677612E-01
2L_20558100_SNP A T 0.1709 27 131 0.3053 2.9565491219965712E-01
2L_20558451_INS AAAAGGTGTGT G 0.08176 13 146 0.05193 4.6469124300735277E-02
2L_20558648_SNP T C 0.1195 19 140 0.4932 4.8622061969385055E-01
2L_20558775_SNP G A 0.075 12 148 0.6021 5.9621412006152652E-01
2L_20558946_SNP A C 0.3097 48 107 0.3956 3.8186397769573655E-01
2L_20558957_SNP A C 0.08176 13 146 0.5685 5.6034400166446185E-01
2L_20558958_SNP T C 0.08176 13 146 0.5685 5.6034400166446185E-01
2L_20558996_SNP A T 0.07362 12 151 0.5737 5.7094883681637776E-01
2L_20559140_SNP C A 0.0875 14 146 0.561 5.5223028133289420E-01
2L_20559148_SNP G A 0.07643 12 145 0.7038 6.9525445895595528E-01
2L_20559231_SNP C T 0.06962 11 147 0.5569 5.4666010393963282E-01
2L_20559294_SNP A G 0.2792 43 111 0.6437 6.3501067193208827E-01
2L_20559452_SNP C G 0.1338 21 136 0.7555 7.5044488501485651E-01
2L_20559534_SNP C T 0.1032 16 139 0.7194 7.1338990362092125E-01
2L_20559546_INS T TAGA 0.09804 15 138 0.5927 5.8609117638481867E-01
2L_20559549_SNP T G 0.09804 15 138 0.5753 5.6287503118489290E-01
2L_20559654_SNP G T 0.3401 50 97 0.7079 7.0013944628889480E-01
2L_20559655_SNP T C 0.349 52 97 0.7021 6.9734108152143226E-01
2L_20559681_SNP A T 0.0679 11 151 0.6074 6.0378880691538861E-01
2L_20559722_DEL C CATAAACACC 0.09655 14 131 0.4871 4.6648673816365371E-01
2L_20560025_SNP A T 0.3605 53 94 0.2553 2.3436626494555568E-01
2L_20560068_SNP C A 0.2013 31 123 0.9811 9.8048055035570436E-01
2L_20560070_SNP A T 0.1 16 144 0.6862 6.7982301235845466E-01
2L_20560092_SNP T C 0.09375 15 145 0.8892 8.8723224466376505E-01
2L_20560153_SNP T C 0.3974 60 91 0.3314 3.0905984453422530E-01
2L_20560314_SNP A C 0.1321 21 138 0.6917 6.8529172441959085E-01
2L_20560325_INS ATAAAAA A 0.07432 11 137 0.5637 5.4921938406114323E-01
2L_20560484_SNP A T 0.4931 71 73 0.5833 5.6629386493245115E-01
2L_20560539_SNP G A 0.1731 27 129 0.8717 8.6772828714097194E-01
2L_20560613_SNP T G 0.38 57 93 0.2474 2.4432296135883558E-01
2L_20560716_SNP G A 0.0679 11 151 0.1329 1.2768143910154628E-01
2L_20560739_SNP G A 0.2384 36 115 0.003592 2.5410958121610851E-03
2L_20560892_SNP C T 0.1935 30 125 0.597 5.8723836139262198E-01
2L_20560899_SNP T C 0.1842 28 124 0.5214 5.1102631739360005E-01
2L_20560901_SNP A T 0.05128 8 148 0.171 1.5657860103766708E-01
2L_20560906_SNP C T 0.0566 9 150 0.2379 2.2591444136922234E-01
2L_20560915_SNP G A 0.2518 35 104 0.002639 8.4667500886796577E-03
2L_20560919_SNP T A 0.1915 27 114 0.02041 4.5402172001358820E-02
2L_20560937_SNP T C 0.1867 28 122 0.1421 1.5987320304567720E-01
2L_20560938_SNP A C 0.2071 29 111 0.00599 1.3664136015102033E-02
2L_20560940_SNP A T 0.0566 9 150 0.2379 2.2591444136922234E-01
2L_20560943_SNP C A 0.0566 9 150 0.2379 2.2591444136922234E-01
2L_20560946_SNP C A 0.0566 9 150 0.2379 2.2591444136922234E-01
2L_20560947_SNP C T 0.0566 9 150 0.2379 2.2591444136922234E-01
2L_20560949_SNP T A 0.05696 9 149 0.2413 2.2794458764137704E-01
2L_20560952_MNP GCT TTC 0.0566 9 150 0.2379 2.2591444136922234E-01
2L_20560955_DEL C CCTAGGT 0.0566 9 150 0.2379 2.2591444136922234E-01
2L_20560967_INS AA A 0.05696 9 149 0.2442 2.3148647903776864E-01
2L_20560998_SNP C G 0.06494 10 144 0.8821 8.7818701300802660E-01
2L_20561139_SNP A G 0.1088 16 131 0.7519 7.4048993665656504E-01
2L_20561263_SNP T C 0.493 70 72 0.09105 7.2753234410839904E-02
2L_20561353_SNP T C 0.05625 9 151 0.4432 4.3409338513693208E-01
2L_20561362_SNP G T 0.4422 65 82 0.04457 3.4418042049850231E-02
2L_20561437_SNP A G 0.16 24 126 0.2604 2.4123934323453378E-01
2L_20561447_SNP T G 0.183 28 125 0.754 7.4431464983360807E-01
2L_20561496_DEL A AG 0.2105 32 120 0.005859 3.9192754822231493E-03
2L_20561532_SNP C T 0.226 33 113 0.2197 1.9565628240418098E-01
2L_20561686_SNP C T 0.3267 49 101 0.9653 9.6372922548754625E-01
2L_20561766_SNP A T 0.2781 42 109 0.9811 9.8019741261132864E-01
2L_20561803_SNP A C 0.05195 8 146 0.009902 8.6084370568914881E-03
2L_20561812_SNP C A 0.2222 34 119 0.946 9.4392343749688257E-01
2L_20561832_SNP T G 0.2752 41 108 0.9517 9.4911488745424055E-01
2L_20561902_SNP C G 0.2338 36 118 0.7594 7.5068173567111429E-01
2L_20561950_SNP T G 0.08553 13 139 0.04093 3.4007431278965002E-02
2L_20561951_SNP A G 0.4932 72 74 0.2356 2.1813578816910673E-01
2L_20561999_SNP T A 0.3333 51 102 0.2114 1.9604177071988393E-01
2L_20562124_SNP T G 0.1645 25 127 0.7326 7.2222559492243410E-01
2L_20562129_SNP T C 0.0559 9 152 0.4411 4.3457101431640799E-01
2L_20562563_SNP G C 0.1274 20 137 0.8154 8.1122053738539845E-01
2L_20562769_SNP C T 0.0641 10 146 0.4165 4.0260795652912273E-01
2L_20562827_SNP G C 0.3758 56 93 0.02102 1.5350685709641047E-02
2L_20562855_SNP G T 0.05488 9 155 0.777 7.7472027708271307E-01
2L_20562989_SNP A G 0.3636 56 98 0.3747 3.6001746788779554E-01
2L_20563024_SNP T C 0.4118 63 90 0.6092 5.9716944245976489E-01
2L_20563072_SNP C T 0.07547 12 147 0.4705 4.6137214945699601E-01
2L_20563184_SNP T C 0.1014 15 133 0.07573 6.7208855137263449E-02
2L_20563216_SNP G C 0.1149 17 131 0.09036 8.2072370342260323E-02
2L_20563267_SNP T A 0.129 20 135 0.05025 4.5322390868302753E-02
2L_20563394_SNP A G 0.4902 75 78 0.4588 4.4132920255239627E-01
2L_20563507_SNP C A 0.06707 11 153 0.9714 9.7112734879906348E-01
2L_20563511_SNP A C 0.1266 20 138 0.5937 5.8457149755229532E-01
2L_20563581_DEL TTCAGCGAATATATAACGGCCTTTAAT GTGGCGAGCGCCACAGCTTCAGCGAATATATAACCGCCTTTAATCAGTTGC 0.1457 22 129 0.9593 9.5743787241012901E-01
2L_20563815_SNP G C 0.07453 12 149 0.998 9.9792953426013731E-01
2L_20563873_SNP T G 0.2166 34 123 0.7956 7.8991284684767271E-01
2L_20563894_SNP T A 0.3741 55 92 0.3816 3.5784678528714653E-01
2L_20563982_SNP A G 0.1783 28 129 0.5637 5.5288290900258519E-01
2L_20563989_SNP A G 0.2143 33 121 0.4452 4.3425316391579705E-01
2L_20564029_SNP T C 0.1742 27 128 0.0602 5.4343338242503522E-02
2L_20564031_SNP A T 0.075 12 148 0.923 9.2135905575304022E-01
2L_20564075_SNP T A 0.08228 13 145 0.7722 7.6884019654133107E-01
2L_20564101_SNP T C 0.4054 60 88 0.7189 7.0547654934351023E-01
2L_20564202_SNP A T 0.2583 39 112 0.5836 5.7072608432088912E-01
2L_20564282_SNP G A 0.44 66 84 0.6025 5.8410565105151391E-01
2L_20564288_SNP C T 0.1218 19 137 0.7316 7.2636706946460960E-01
2L_20564309_SNP G T 0.4027 60 89 0.4915 4.7525192400501171E-01
2L_20564355_SNP A G 0.07595 12 146 0.5732 5.6384342125942721E-01
2L_20564421_SNP C A 0.4853 66 70 0.7136 7.0912361367879873E-01
2L_20564584_SNP A G 0.1447 23 136 0.7729 7.6960760626630265E-01
2L_20564603_SNP C T 0.1465 23 134 0.7616 7.5673764283623468E-01
2L_20564614_SNP G A 0.1474 23 133 0.7478 7.4239102860203543E-01
2L_20564769_SNP A T 0.1835 29 129 0.9994 9.9942320234234794E-01
2L_20564796_SNP A C 0.1883 29 125 0.9592 9.5863523514575089E-01
2L_20564821_SNP C A 0.1258 20 139 0.2876 2.7960229399766179E-01
2L_20565001_SNP G A 0.07453 12 149 0.3847 3.7725061923696301E-01
2L_20565259_SNP A T 0.4013 61 91 0.1122 1.0616750449305179E-01
2L_20565353_SNP A G 0.3103 45 100 0.267 2.4528704210385122E-01
2L_20565415_SNP G A 0.3841 58 93 0.07447 6.3775918434242435E-02
2L_20565475_SNP G T 0.2941 45 108 0.2936 2.7510469689672645E-01
2L_20565842_INS T TTGCTCA 0.06494 10 144 0.4642 4.5377863596584367E-01
2L_20565844_SNP T A 0.06173 10 152 0.4464 4.4033989520312811E-01
2L_20565858_SNP T C 0.08125 13 147 0.1999 1.9393882668662654E-01
2L_20565875_SNP C T 0.1818 28 126 0.5492 5.3515271808917797E-01
2L_20565902_SNP A G 0.075 12 148 0.18 1.7119142455562530E-01
2L_20566078_SNP C A 0.1118 18 143 0.7007 6.9786830715308557E-01
2L_20566130_SNP A G 0.05063 8 150 0.05901 5.2486902814376984E-02
2L_20566194_SNP T G 0.1382 21 131 0.2141 1.9660546279505098E-01
2L_20566375_SNP C A 0.1812 27 122 0.4849 4.6603883915911148E-01
2L_20566456_SNP G C 0.3986 57 86 0.9325 9.2812328087788032E-01
2L_20566459_SNP C T 0.4898 72 75 0.4731 4.4948549735645793E-01
2L_20566506_SNP T G 0.125 19 133 0.3718 3.5439538080307675E-01
2L_20566535_SNP C A 0.443 66 83 0.2605 2.3811996801872048E-01
2L_20566699_SNP C A 0.3986 57 86 0.4812 4.5277915385421230E-01
2L_20566709_SNP T C 0.07947 12 139 0.7406 7.2955297717634693E-01
2L_20566833_SNP C T 0.2 30 120 0.3114 2.9031060566749767E-01
2L_20566948_SNP T C 0.3776 54 89 0.8274 8.1793328467056559E-01
2L_20567124_SNP A T 0.366 56 97 0.01227 9.4915554711735971E-03
2L_20567278_SNP A G 0.1711 26 126 0.8108 8.0385785915787433E-01
2L_20567710_SNP G C 0.0641 10 146 0.547 5.3578471215440360E-01
2L_20567795_SNP A T 0.1019 16 141 0.07681 6.8651102341157108E-02
2L_20567824_SNP G A 0.3889 56 88 0.02718 1.8993745177571974E-02
2L_20567829_SNP T C 0.07143 10 130 0.8541 8.4555518367534688E-01
2L_20567882_SNP A G 0.07742 12 143 0.6067 5.9626165706880507E-01
2L_20568030_INS TTT T 0.1208 18 131 0.5868 5.7777842357984976E-01
2L_20568156_SNP C G 0.07333 11 139 0.4893 4.8010361055717132E-01
2L_20568279_SNP G A 0.2635 39 109 0.4948 4.8568485889441537E-01
2L_20568316_SNP T C 0.3197 47 100 0.6971 6.8697696957400711E-01
2L_20568334_SNP C A 0.2095 31 117 0.6695 6.6086902112749490E-01
2L_20568429_SNP A G 0.3649 54 94 0.5903 5.8087710804432380E-01
2L_20568452_SNP T C 0.3562 52 94 0.5775 5.6525867999754276E-01
2L_20568503_SNP A T 0.3724 54 91 0.5551 5.4216229577540598E-01
2L_20568617_SNP A C 0.3571 55 99 0.7775 7.7133478049953397E-01
2L_20569112_SNP T C 0.1572 25 134 0.7534 7.5067874252100464E-01
2L_20569292_SNP T C 0.3947 60 92 0.9805 9.7985089611272047E-01
2L_20569387_SNP A T 0.4667 70 80 0.5165 4.9932981384367081E-01
2L_20569429_SNP G C 0.3467 52 98 0.3868 3.6987301491713209E-01
2L_20569463_SNP T C 0.3581 53 95 0.4714 4.5051115856780199E-01
2L_20569505_SNP C T 0.4667 70 80 0.4223 4.0025759405549988E-01
2L_20569520_DEL GTAACT CGATATC 0.2715 41 110 0.7059 6.9275388405071192E-01
2L_20569577_SNP A T 0.05625 9 151 0.7633 7.5991022079469195E-01
2L_20569585_SNP C T 0.05 8 152 0.8441 8.4175011017244861E-01
2L_20569633_SNP A G 0.05 8 152 0.869 8.6741889280618345E-01
2L_20569661_SNP C G 0.1589 24 127 0.89 8.8529618683991962E-01
2L_20569694_SNP T G 0.05031 8 151 0.8331 8.3046193295303350E-01
2L_20569965_SNP C T 0.06832 11 150 0.5726 5.6614407642579212E-01
2L_20569992_SNP A G 0.2922 45 109 0.0157 1.2588326955244101E-02
2L_20569993_SNP T C 0.4631 69 80 0.5068 4.8517706551630468E-01
2L_20570046_SNP T G 0.05844 9 145 0.3253 3.1046242649255074E-01
2L_20570130_SNP G A 0.3605 53 94 0.141 1.2213384104315628E-01
2L_20570337_SNP G A 0.0559 9 152 0.7093 7.0595712662868071E-01
2L_20570414_SNP C T 0.46 69 81 0.325 3.0260670217863650E-01
2L_20570431_SNP T G 0.3423 51 98 0.007987 5.9547497483776980E-03
2L_20570457_SNP A T 0.2635 39 109 0.1908 1.6551159184346553E-01
2L_20570467_SNP C A 0.2517 37 110 0.1901 1.6361766018711454E-01
2L_20570471_SNP T A 0.2534 37 109 0.2136 1.8636917319713620E-01
2L_20570480_SNP G A 0.3775 57 94 0.02211 1.8998580931317555E-02
2L_20570481_SNP A G 0.3775 57 94 0.0217 1.7439693137894077E-02
2L_20570510_SNP A T 0.271 42 113 0.3319 3.1700595205493631E-01
2L_20570515_SNP A T 0.2703 40 108 0.1853 1.6089147591629382E-01
2L_20570525_SNP A C 0.255 38 111 0.2461 2.2226458208111044E-01
2L_20570545_SNP C G 0.4267 64 86 0.06372 5.2766659731822659E-02
2L_20570551_SNP G C 0.4211 64 88 0.04801 3.9248961125977297E-02
2L_20570562_SNP C T 0.3931 57 88 0.008568 9.8416385394815183E-03
2L_20570589_SNP T C 0.3467 52 98 0.009429 6.7422757014608519E-03
2L_20570615_SNP T C 0.2597 40 114 0.4556 4.4151319671487743E-01
2L_20570629_SNP A G 0.3533 53 97 0.008022 5.7130600739535124E-03
2L_20570652_SNP C G 0.3557 53 96 0.01577 1.2440249070289768E-02
2L_20570664_DEL TCTGTGTCAA T 0.3553 54 98 0.01092 8.3125294452085288E-03
2L_20570686_SNP A G 0.3624 54 95 0.01631 1.3273668552792514E-02
2L_20570691_SNP C G 0.3576 54 97 0.014 1.1459059907277056E-02
2L_20570695_SNP C G 0.3533 53 97 0.008827 6.3560635437453078E-03
2L_20570718_INS AA A 0.4962 66 67 0.1099 8.6406451265879647E-02
2L_20570768_SNP T C 0.06875 11 149 0.4408 4.4519870136676587E-01
2L_20570789_SNP C A 0.4467 67 83 0.06933 7.4686892953431311E-02
2L_20570863_MNP ATT GCA 0.4459 66 82 0.04915 3.8752296860067578E-02
2L_20570867_SNP C T 0.4552 66 79 0.03716 2.7055266387847398E-02
2L_20570868_SNP A C 0.449 66 81 0.04601 3.5143559531455468E-02
2L_20570870_SNP A C 0.4681 66 75 0.05122 3.6515251712121555E-02
2L_20570936_SNP T C 0.4595 68 80 0.04781 3.8451011422866679E-02
2L_20570954_SNP G C 0.4527 67 81 0.2144 1.9165802293786105E-01
2L_20571051_SNP C G 0.07595 12 146 0.0001146 7.6225102838795269E-05
2L_20571122_SNP A C 0.2857 42 105 0.0003118 2.1153093107012139E-04
2L_20571243_SNP A C 0.1132 18 141 0.9901 9.8987303694716011E-01
2L_20571286_SNP T G 0.05696 9 149 0.14 1.3142064056203639E-01
2L_20571347_SNP T G 0.1781 26 120 0.4296 4.1217853995836562E-01
2L_20571362_SNP A C 0.4899 73 76 0.4921 4.7552208303684729E-01
2L_20571437_SNP T C 0.09554 15 142 0.006491 5.1118483030457747E-03
2L_20571462_SNP T C 0.1935 30 125 0.2274 2.1398185700955008E-01
2L_20571465_SNP T G 0.1765 27 126 0.2447 2.3821527931128628E-01
2L_20571476_SNP C T 0.25 38 114 0.06377 5.4024219326804415E-02
2L_20571632_SNP C T 0.08844 13 134 0.0001564 3.6106071302159171E-04
2L_20571642_SNP A G 0.08904 13 133 7.831e-05 1.8650449470733916E-04
2L_20571649_SNP G C 0.07586 11 134 0.000221 5.0266974658960044E-04
2L_20571676_SNP A C 0.3103 45 100 0.03046 2.1006861104766315E-02
2L_20571721_SNP T G 0.1299 20 134 0.2 2.3988796416830860E-01
2L_20571811_SNP T G 0.1104 17 137 0.0001175 6.3980835753131774E-05
2L_20571949_SNP T C 0.3581 53 95 0.6635 6.4896829023878677E-01
2L_20571990_SNP G A 0.1392 22 136 0.8805 8.7726024125006863E-01
2L_20572049_SNP G C 0.4342 66 86 0.9306 9.2874514446303369E-01
2L_20572065_SNP T A 0.2 31 124 0.7768 7.6993503246543904E-01
2L_20572249_SNP A T 0.1895 29 124 0.8901 8.8569464130248632E-01
2L_20572278_SNP A C 0.3451 49 93 0.03894 2.8313863441004266E-02
2L_20572295_SNP C T 0.4483 65 80 0.2249 1.9919497984265355E-01
2L_20572826_SNP T G 0.3907 59 92 0.1951 1.7790389849818933E-01
2L_20572827_SNP T C 0.4027 60 89 0.1796 1.6041970955676743E-01
2L_20572920_SNP G A 0.2318 35 116 0.03782 3.0681380699844139E-02
2L_20572985_SNP T G 0.4 60 90 0.4752 4.6518330831413490E-01
2L_20573054_SNP C G 0.2338 36 118 0.027 2.2762407368324508E-02
2L_20573159_SNP G A 0.3699 54 92 0.4228 4.0002580449001246E-01
2L_20573666_SNP A G 0.1678 25 124 0.05178 4.3291553664717222E-02
2L_20573840_SNP T C 0.06452 10 145 0.1124 1.0082383261686567E-01
2L_20574030_SNP T A 0.1788 27 124 0.6391 6.2462711017759620E-01
2L_20574081_SNP T C 0.1544 23 126 0.7075 6.9410663888864788E-01
2L_20574353_SNP T C 0.125 19 133 0.4224 4.0426851429069399E-01
2L_20574414_SNP A G 0.1908 29 123 0.52 5.0513461677050941E-01
2L_20574457_SNP G A 0.1959 29 119 0.581 5.6311542285684091E-01
2L_20574491_SNP C G 0.06918 11 148 0.6982 6.9387830219821400E-01
2L_20574699_SNP G A 0.1529 24 133 0.8288 8.2358646031542382E-01
2L_20574817_SNP A C 0.2194 34 121 0.269 2.5277163968813543E-01
2L_20574867_SNP A G 0.1923 30 126 0.151 1.3769537674736965E-01
2L_20574869_SNP C T 0.2102 33 124 0.2347 2.2020872309242090E-01
2L_20574962_SNP G T 0.06211 10 151 0.0647 6.0022783156214940E-02
2L_20574979_SNP G C 0.0641 10 146 0.2068 1.9200095534700057E-01
2L_20574980_SNP G C 0.06962 11 147 0.2013 1.8944054292325940E-01
2L_20575037_DEL C CTTAAAACATAC 0.106 16 135 0.5184 5.0569185141360884E-01
2L_20575155_SNP A G 0.05806 9 146 0.979 9.7836779842817434E-01
2L_20575188_SNP C A 0.09589 14 132 0.5751 5.5558731364992275E-01
2L_20575191_SNP T A 0.07843 12 141 0.2553 2.3765414027506471E-01
2L_20575294_SNP G C 0.07792 12 142 0.3755 3.6182121339541229E-01
2L_20575331_SNP G T 0.3562 52 94 0.6879 6.7426695757680921E-01
2L_20575341_SNP G C 0.06875 11 149 0.978 9.7753015927330777E-01
2L_20575382_SNP C G 0.2258 35 120 0.264 2.5076898802644099E-01
2L_20575446_SNP T G 0.4026 62 92 0.5207 5.0397729704382843E-01
2L_20575453_SNP A T 0.4497 67 82 0.2738 2.4711044445294139E-01
2L_20575462_SNP C A 0.3922 60 93 0.5961 5.8131238092313531E-01
2L_20575484_SNP A G 0.3423 51 98 0.6182 6.0214109052562170E-01
2L_20575573_SNP G A 0.4207 61 84 0.2106 1.8457151696508178E-01
2L_20575603_SNP A G 0.0679 11 151 0.9927 9.9255691137050439E-01
2L_20575626_SNP A T 0.1447 23 136 0.7078 7.0101872775880048E-01
2L_20575875_SNP A G 0.1731 27 129 0.9191 9.1630670024149430E-01
2L_20576044_SNP C T 0.1783 28 129 0.9117 9.0890336963432161E-01
2L_20576109_SNP A G 0.08805 14 145 0.1068 9.8169143603467179E-02
2L_20576225_SNP G A 0.2 30 120 0.4246 4.0728835917323403E-01
2L_20576254_DEL C CT 0.08966 13 132 0.8628 8.5518487592912329E-01
2L_20583722_SNP A G 0.09032 14 141 0.01381 1.1573297959720629E-02
2L_20583757_SNP T C 0.08974 14 142 0.037 3.2406656326959153E-02
2L_20583887_SNP G A 0.1173 19 143 0.6348 6.2939500813405846E-01
2L_20583923_SNP A T 0.125 19 133 0.2518 2.3618588066060719E-01
2L_20583999_SNP T C 0.1139 18 140 0.2802 2.6974266675540293E-01
2L_20584065_SNP T A 0.09615 15 141 0.04092 5.6857714544562628E-02
2L_20584156_SNP T C 0.1731 27 129 0.8811 8.7701617084869754E-01
2L_20584197_DEL A AAAGTGAGCCTGA 0.06494 10 144 0.005653 4.2314753341143362E-03
2L_20584292_SNP G A 0.473 70 78 0.03606 2.9169826112160614E-02
2L_20584312_SNP G A 0.06289 10 149 0.524 5.2142348304611230E-01
2L_20584344_SNP A C 0.2649 40 111 0.6146 5.9834244964587513E-01
2L_20584376_SNP T A 0.06875 11 149 0.1252 1.1754296124209729E-01
2L_20584467_SNP T G 0.14 21 129 0.8067 7.9939937251134729E-01
2L_20584553_SNP T G 0.0641 10 146 0.4933 4.8117213158465988E-01
2L_20584589_SNP T G 0.1806 28 127 0.85 8.4602652207229601E-01
2L_20584590_SNP T G 0.183 28 125 0.8384 8.3555555374704127E-01
2L_20584600_SNP T A 0.3046 46 105 0.9253 9.2223395608930558E-01
2L_20584650_SNP A T 0.06173 10 152 0.1662 1.7018438467758568E-01
2L_20584653_SNP G A 0.2436 38 118 0.2293 2.1848794306406472E-01
2L_20584927_SNP G C 0.4178 61 85 0.1206 1.0375781994292144E-01
2L_20585187_SNP A G 0.07407 12 150 0.7301 7.2609316600040252E-01
2L_20585222_SNP T G 0.05625 9 151 0.2171 2.1121313418755561E-01
2L_20585254_SNP T G 0.1494 23 131 0.6391 6.2786627329478328E-01
2L_20585274_SNP A T 0.1419 22 133 0.677 6.6779355831950182E-01
2L_20585404_SNP T A 0.0625 10 150 0.1398 1.3179682449965768E-01
2L_20585724_SNP A T 0.1419 22 133 0.003477 2.7231589808680463E-03
2L_20585840_SNP A G 0.09211 14 138 0.3451 3.2824314466053950E-01
2L_20585912_SNP T C 0.07643 12 145 0.2525 2.4013663244070749E-01
2L_20586054_SNP T C 0.2838 42 106 0.112 9.8344542665956713E-02
2L_20586112_SNP T C 0.05696 9 149 0.6592 6.5143009333373647E-01
2L_20586124_SNP A G 0.3311 49 99 0.3452 3.2407339439513272E-01
2L_20586155_SNP G T 0.4 60 90 0.9546 9.5247334848290899E-01
2L_20586384_INS A AGAA 0.4748 66 73 0.4334 4.0224721585790602E-01
2L_20586386_SNP T A 0.4497 67 82 0.406 3.8503398359687113E-01
2L_20586387_SNP G A 0.4527 67 81 0.4242 4.0214813964902052E-01
2L_20586400_SNP T A 0.3176 47 101 0.828 8.1939572517237913E-01
2L_20586731_SNP C T 0.4658 68 78 0.398 3.6993391814320131E-01
2L_20586892_SNP C T 0.05096 8 149 0.5345 5.2356136803801856E-01
2L_20587236_SNP T C 0.1069 17 142 0.4053 3.9417775830881108E-01
2L_20587323_SNP G C 0.07097 11 144 0.485 4.7086936862325657E-01
2L_20587347_SNP C A 0.0625 10 150 0.06687 6.1504531564761634E-02
2L_20587511_DEL G GCAGAGGCGGAGG 0.06522 9 129 0.7918 7.7814641993383371E-01
2L_20587631_SNP C T 0.3333 49 98 0.6942 6.8142062360494515E-01
2L_20587937_SNP G A 0.05732 9 148 0.04485 3.9896931969942845E-02
2L_20588229_SNP C G 0.2368 36 116 0.3201 2.9936835016810737E-01
2L_20588245_SNP T C 0.05 8 152 0.1008 9.5554442442285725E-02
2L_20588299_DEL TC CGAA 0.1457 22 129 0.8837 8.7996999204773185E-01
2L_20588397_SNP A G 0.4564 68 81 0.1779 1.5575221187553845E-01
2L_20588442_SNP C A 0.2566 39 113 0.6145 5.9789177842587837E-01
2L_20588452_SNP T C 0.3444 52 99 0.06532 5.3052331441329932E-02
2L_20588489_SNP T G 0.4459 66 82 0.6517 6.3510744960120635E-01
2L_20588583_SNP A G 0.08609 13 138 0.4916 4.7618543852342055E-01
2L_20588591_SNP T C 0.07947 12 139 0.4252 4.0960820113994123E-01
2L_20588699_SNP C A 0.06289 10 149 0.2971 2.8953897595000677E-01
2L_20588833_SNP T A 0.2516 39 116 0.06383 5.6166175327351596E-02
2L_20588905_SNP T C 0.2715 41 110 0.00645 4.9559530009385495E-03
2L_20588925_SNP A T 0.4324 64 84 0.09286 7.8278034158632936E-02
2L_20589001_SNP A C 0.05696 9 149 0.5146 5.0463853395814873E-01
2L_20589039_SNP A T 0.06289 10 149 0.6305 6.2323811550286856E-01
2L_20589046_SNP T C 0.1783 28 129 0.008772 7.3244813474540532E-03
2L_20589087_SNP A G 0.0875 14 146 0.03014 2.6567947532262302E-02
2L_20589231_SNP G C 0.1987 30 121 0.9195 9.1621600696430250E-01
2L_20589232_SNP A G 0.2092 32 121 0.8747 8.7058024708003634E-01
2L_20589693_SNP A C 0.08805 14 145 0.9729 9.7230487910055641E-01
2L_20589826_SNP A T 0.2215 33 116 0.03456 2.8358297678619797E-02
2L_20590123_SNP A G 0.1203 19 139 0.2302 2.2783055367163751E-01
2L_20590290_SNP T A 0.0974 15 139 0.7764 7.7001742558030550E-01
2L_20590299_SNP G A 0.07595 12 146 0.9898 9.8951933058562369E-01
2L_20590307_SNP C G 0.4437 63 79 0.9397 9.3536659973949909E-01
2L_20590589_DEL T TT 0.2553 36 105 0.4959 4.7201698746854803E-01
2L_20590660_SNP C G 0.4452 65 81 0.5174 4.9737062030364942E-01
2L_20590706_SNP C A 0.1854 28 123 0.6106 5.9264357755577557E-01
2L_20590834_SNP A C 0.2254 32 110 0.7518 7.5288258299875022E-01
2L_20590930_SNP G C 0.3655 53 92 0.7237 7.1045034591249467E-01
2L_20590965_SNP A T 0.06289 10 149 0.48 4.7095558232451429E-01
2L_20590967_SNP A T 0.0566 9 150 0.6368 6.3053736432372909E-01
2L_20590968_SNP T C 0.05096 8 149 0.6704 6.6256807752470948E-01
2L_20591022_SNP C T 0.07051 11 145 0.4288 4.1522285513196178E-01
2L_20591062_SNP G A 0.06918 11 148 0.6204 6.1675991158606958E-01
2L_20591071_SNP C A 0.06918 11 148 0.6204 6.1675991158606958E-01
2L_20591073_INS GAGGCCAATG T 0.06289 10 149 0.6305 6.2323811550286856E-01
2L_20591104_SNP T G 0.06918 11 148 0.3881 3.7817414744839561E-01
2L_20591641_SNP G A 0.07595 12 146 0.8392 8.3533465516704586E-01
2L_20591700_DEL A AA 0.09211 14 138 0.2459 2.3973656394003795E-01
2L_20592063_SNP C T 0.09554 15 142 0.5562 5.4610607599718786E-01
2L_20592267_SNP A T 0.1203 19 139 0.1151 1.0787754652095161E-01
2L_20592282_SNP G A 0.07273 12 153 0.728 7.2605447999935302E-01
2L_20592430_SNP T G 0.3581 53 95 0.5505 5.3250669861985345E-01
2L_20592437_SNP A T 0.1688 27 133 0.7351 7.2995325504451136E-01
2L_20592456_SNP C T 0.0875 14 146 0.8864 8.8408990683236111E-01
2L_20592458_SNP T A 0.08228 13 145 0.8133 8.0813981948579394E-01
2L_20592630_SNP A G 0.08805 14 145 0.899 8.9679307518071483E-01
2L_20592721_INS GTGTT A 0.09317 15 146 0.107 1.0080474608287349E-01
2L_20592729_SNP A T 0.2621 38 107 0.5764 5.5317617367868621E-01
2L_20592752_SNP A G 0.2222 34 119 0.3941 3.8292323856751032E-01
2L_20592822_SNP G C 0.0875 14 146 0.6637 6.7920629961904244E-01
2L_20592850_SNP A G 0.4041 59 87 0.9431 9.4076656252301727E-01
2L_20592855_SNP C G 0.1299 20 134 0.5263 5.1481368266868333E-01
2L_20592948_DEL G AA 0.1761 25 117 0.6658 6.7144487447133228E-01
2L_20593010_SNP T G 0.2053 31 120 0.5431 5.2480906282334105E-01
2L_20593059_SNP A T 0.1026 16 140 0.5675 5.5530425429976416E-01
2L_20593119_SNP A G 0.3377 51 100 0.6627 6.5025026367110117E-01
2L_20593124_SNP G A 0.34 51 99 0.6236 6.0892306000202645E-01
2L_20593175_DEL T TGTTTAATTCGACTAGAATAAAT 0.05031 8 151 0.6088 6.2579770925510891E-01
2L_20593193_SNP T A 0.1901 27 115 0.1392 1.5619456589817005E-01
2L_20593221_SNP A G 0.0559 9 152 0.05103 4.7251485123729287E-02
2L_20593236_SNP A T 0.06962 11 147 0.1681 1.5778038223829716E-01
2L_20593404_SNP C A 0.2282 34 115 0.8782 8.7246322567857604E-01
2L_20593831_SNP C G 0.4266 61 82 0.0931 7.5582356790665925E-02
2L_20593892_SNP A C 0.1013 16 142 0.6018 6.0034827984040251E-01
2L_20593919_SNP T C 0.219 30 107 0.4147 3.8528251445583195E-01
2L_20593927_SNP A C 0.2617 39 110 0.6343 6.2226366676127332E-01
2L_20593929_SNP C T 0.07006 11 146 0.6688 6.6274856640049462E-01
2L_20593931_SNP T C 0.05769 9 147 0.558 5.4836732895272822E-01
2L_20593943_SNP C T 0.1656 25 126 0.4317 4.1572716362051831E-01
2L_20593945_SNP C T 0.1699 26 127 0.5175 5.0279049987787694E-01
2L_20593951_SNP A C 0.483 71 76 0.8942 8.8971366285428788E-01
2L_20594144_SNP T G 0.1457 22 129 0.4706 4.5261806890948852E-01
2L_20594230_SNP C A 0.08125 13 147 0.9844 9.8412420549548540E-01
2L_20594288_SNP G T 0.4388 61 78 0.3253 2.9002356770702986E-01
2L_20594383_SNP C G 0.183 28 125 0.4703 4.6211910566511716E-01
2L_20594409_SNP G T 0.3944 56 86 0.1037 8.3001847912736113E-02
2L_20594647_SNP T A 0.05732 9 148 0.584 5.7456062633032612E-01
2L_20594716_SNP A G 0.2288 35 118 0.08411 7.5658572111647851E-02
2L_20594748_SNP T A 0.2237 34 118 0.02168 1.6619143307390897E-02
2L_20594789_SNP G A 0.2105 32 120 0.04745 4.2056661192314396E-02
2L_20594796_SNP G A 0.2157 33 120 0.02618 2.1618297800409868E-02
2L_20594799_SNP A T 0.2171 33 119 0.02586 2.0931257632712932E-02
2L_20594811_SNP A G 0.2053 31 120 0.0311 2.5090342360356743E-02
2L_20594814_SNP T A 0.2 30 120 0.02697 2.1029491103453594E-02
2L_20594816_SNP T A 0.2105 32 120 0.02731 2.2183543779494483E-02
2L_20594839_DEL T TT 0.07051 11 145 0.8976 8.9410729908912168E-01
2L_20594860_INS GGCCGGCAAAAAAGGTTTATG G 0.1892 28 120 0.03886 3.1894471121269849E-02
2L_20594902_SNP C T 0.4041 59 87 0.6442 6.2634015271963595E-01
2L_20595041_SNP T C 0.05096 8 149 0.8733 8.6993587854735366E-01
2L_20595054_SNP A G 0.0566 9 150 0.6955 6.8865494936735283E-01
2L_20595074_SNP T C 0.2208 34 120 0.171 1.5893632691677362E-01
2L_20595079_SNP C A 0.1533 23 127 0.5835 5.6619265774607030E-01
2L_20595129_SNP A G 0.05696 9 149 0.4989 4.8885228178812390E-01
2L_20595130_SNP A G 0.05063 8 150 0.4213 4.0873625820815884E-01
2L_20595155_DEL GG G 0.3605 53 94 0.5742 5.5198180487178117E-01
2L_20595789_SNP T C 0.3931 57 88 0.9298 9.2629740896790191E-01
2L_20595878_SNP T C 0.2245 33 114 0.04021 3.2634889333327304E-02
2L_20595882_INS TT T 0.2192 32 114 0.02999 2.1580313882936037E-02
2L_20595884_SNP T G 0.1316 20 132 0.008211 5.9270183371459657E-03
2L_20596080_SNP A T 0.2057 29 112 0.7631 7.5011931757502548E-01
2L_20596136_SNP T A 0.1948 30 124 0.9087 9.0529809436514097E-01
2L_20596183_SNP T C 0.4795 70 76 0.5287 5.1228158063144424E-01
2L_20596355_SNP G A 0.1788 27 124 0.3539 3.3569595229402260E-01
2L_20596372_SNP C T 0.2597 40 114 0.9828 9.8219481236988948E-01
2L_20596386_SNP A G 0.2763 42 110 0.8921 8.8782882337444302E-01
2L_20596389_SNP A C 0.2829 43 109 0.9414 9.4057836430872444E-01
2L_20596510_SNP T A 0.269 39 106 0.06477 4.9840974808578575E-02
2L_20596654_SNP T A 0.2353 36 117 0.8732 8.6985326782636552E-01
2L_20596673_SNP C T 0.3521 50 92 0.584 5.6215956633764574E-01
2L_20596917_SNP A C 0.4545 65 78 0.7913 7.7923289247897265E-01
2L_20596971_SNP T C 0.3784 56 92 0.5207 5.0232409908848674E-01
2L_20597115_SNP G C 0.4589 67 79 0.4028 3.8021192443809715E-01
2L_20597141_DEL A ATCGGGGTAAAACGCGGACGGTAAA 0.1973 29 118 0.369 3.8640123604496779E-01
2L_20597283_SNP A G 0.2867 43 107 0.9325 9.2964456868182910E-01
2L_20597322_SNP C G 0.2819 42 107 0.9036 8.9915583345885197E-01
2L_20597334_SNP T G 0.0679 11 151 0.01535 1.3972796443039762E-02
2L_20597335_SNP T G 0.07362 12 151 0.0298 2.7916695241854330E-02
2L_20597363_SNP C T 0.2353 36 117 0.6505 6.3724609467106008E-01
2L_20597486_SNP G A 0.05696 9 149 0.6592 6.5143009333373647E-01
2L_20597495_SNP G A 0.06748 11 152 0.02737 2.5590583051793660E-02
2L_20597533_SNP G A 0.06748 11 152 0.02737 2.5590583051793660E-02
2L_20597550_SNP C G 0.2917 42 102 0.3124 2.8404517881217917E-01
2L_20597568_SNP A G 0.4795 70 76 0.8717 8.6441122316946706E-01
2L_20597766_SNP C T 0.05521 9 154 0.8196 8.1718210968370231E-01
2L_20597780_SNP A G 0.2484 39 118 0.261 2.4737779094202872E-01
2L_20597836_SNP C T 0.1847 29 128 0.0112 1.4272049244964250E-02
2L_20597877_SNP A G 0.07362 12 151 0.06021 5.7229740360797962E-02
2L_20597892_SNP T C 0.0679 11 151 0.06403 6.0228557349391698E-02
2L_20597931_SNP A C 0.2258 35 120 0.2581 2.4103392197807449E-01
2L_20598171_SNP T G 0.1883 29 125 0.9118 9.0831941997144172E-01
2L_20598173_SNP T C 0.07643 12 145 0.6955 6.8993445645271434E-01
2L_20598182_SNP T G 0.06173 10 152 0.101 9.6213172088325360E-02
2L_20598386_SNP G A 0.06173 10 152 0.1022 9.7411354953197193E-02
2L_20598586_SNP A C 0.2133 32 118 0.9444 9.4220240047276504E-01
2L_20598588_SNP A G 0.2185 33 118 0.8396 8.3203930527734937E-01
2L_20598638_SNP C T 0.4631 69 80 0.7524 7.4173468654405972E-01
2L_20598648_SNP A T 0.3113 47 104 0.3885 3.6651834174531062E-01
2L_20598666_SNP G A 0.3113 47 104 0.3885 3.6651834174531062E-01
2L_20598781_SNP T A 0.2157 33 120 0.6103 5.9567522996983491E-01
2L_20598804_SNP G A 0.2857 42 105 0.9732 9.7164377106803446E-01
2L_20598820_SNP T C 0.2905 43 105 0.921 9.1664423654799410E-01
2L_20598848_SNP T C 0.28 42 108 0.9962 9.9607977548796112E-01
2L_20598931_SNP A G 0.1176 18 135 0.5631 5.5979467351886603E-01
2L_20598980_SNP C T 0.2953 44 105 0.6519 6.3791256805571694E-01
2L_20599011_SNP A G 0.2323 36 119 0.08804 8.1090150924325685E-02
2L_20599043_DEL A ATT 0.1126 17 134 0.2699 2.5300387760699572E-01
2L_20599048_DEL T TTT 0.1007 15 134 0.1563 1.4000206799372472E-01
2L_20599078_SNP T A 0.22 33 117 0.9761 9.7497665220572294E-01
2L_20599118_SNP C T 0.48 72 78 0.7807 7.7056844655556600E-01
2L_20599174_SNP A T 0.4228 63 86 0.6686 6.5230392694231298E-01
2L_20599220_SNP T C 0.2961 45 107 0.4773 4.5865801215962254E-01
2L_20599373_SNP G T 0.483 71 76 0.856 8.5827669057161382E-01
2L_20599386_DEL T TGCTG 0.06452 10 145 0.9685 9.6749391850658684E-01
2L_20599455_SNP A G 0.3133 47 103 0.3893 3.6915470902650549E-01
2L_20599518_SNP A G 0.1083 17 140 0.6592 6.4890418508494629E-01
2L_20599521_SNP C G 0.4662 69 79 0.1168 9.7149934576791996E-02
2L_20599625_SNP G A 0.2966 43 102 0.8995 8.9353471846325960E-01
2L_20599727_SNP G A 0.24 36 114 0.6185 6.0241106609533590E-01
2L_20599764_SNP T C 0.26 39 111 0.5557 5.3770441939464941E-01
2L_20599907_SNP T C 0.2829 43 109 0.6038 5.9029523838784370E-01
2L_20599963_SNP A C 0.1226 19 136 0.8132 8.0708603129346013E-01
2L_20599974_SNP G C 0.05556 9 153 0.2566 2.4877583668590153E-01
2L_20600020_SNP T G 0.08075 13 148 0.9453 9.4428207984667567E-01
2L_20600119_SNP G A 0.1364 21 133 0.9747 9.7440427228690540E-01
2L_20600176_SNP G A 0.1062 17 143 0.9631 9.6278464080300286E-01
2L_20600239_SNP A C 0.141 22 134 0.586 5.7604282898728321E-01
2L_20600407_SNP T A 0.1961 30 123 0.9431 9.4101587245931584E-01
2L_20600472_SNP C A 0.3716 55 93 0.6885 6.7475181313025501E-01
2L_20600483_SNP C G 0.277 41 107 0.5169 5.0746713343282701E-01
2L_20600507_SNP T C 0.3333 50 100 0.2483 2.2655238881196005E-01
2L_20600536_SNP T C 0.07643 12 145 0.02489 2.4032707936649005E-02
2L_20600585_SNP G C 0.09554 15 142 0.4263 4.1532520930447547E-01
2L_20600632_SNP T G 0.08917 14 143 0.01079 9.2816912564648198E-03
2L_20600670_SNP A C 0.1742 27 128 0.8195 8.1339331161512196E-01
2L_20600688_SNP G C 0.0625 10 150 0.1778 1.6944446148111536E-01
2L_20600689_SNP C G 0.0625 10 150 0.1778 1.6944446148111536E-01
2L_20600710_SNP G T 0.1733 26 124 0.8014 7.9153313217308940E-01
2L_20600723_SNP T A 0.08497 13 140 0.9711 9.7012244726630570E-01
2L_20600774_SNP A G 0.07051 11 145 0.659 6.5023098969646786E-01
2L_20600898_SNP A G 0.1325 20 131 0.08927 7.6252850388802543E-02
2L_20600915_SNP C T 0.2293 36 121 0.3697 3.5892547100057681E-01
2L_20600951_SNP T C 0.271 42 113 0.3365 3.2360682692145981E-01
2L_20600992_SNP G A 0.1447 22 130 0.9172 9.1378933371994553E-01
2L_20601041_SNP T C 0.0875 14 146 0.7559 7.5132473491199236E-01
2L_20601053_SNP C G 0.0875 14 146 0.7559 7.5132473491199236E-01
2L_20601057_SNP G A 0.1392 22 136 0.3302 3.1744124734296142E-01
2L_20601113_SNP T G 0.07595 12 146 0.9483 9.4684492597393288E-01
2L_20601142_SNP A G 0.2703 40 108 0.5295 5.0938089983369994E-01
2L_20601208_SNP C G 0.2829 43 109 0.07454 6.2636112981490133E-02
2L_20601295_SNP T G 0.1258 20 139 0.01078 9.0013066457833024E-03
2L_20601305_SNP G A 0.1258 20 139 0.01078 9.0013066457833024E-03
2L_20601346_SNP C T 0.4067 61 89 0.7546 7.4457380764669678E-01
2L_20601380_SNP A G 0.183 28 125 0.006022 4.2172777820943036E-03
2L_20601382_SNP G A 0.1835 29 129 0.009193 7.4437748220172054E-03
2L_20601457_SNP C G 0.2092 32 121 0.926 9.2285281080690829E-01
2L_20601479_SNP G C 0.4755 68 75 0.9262 9.2184740576115021E-01
2L_20601686_SNP T G 0.1549 22 120 0.4132 3.8821928164659891E-01
2L_20601752_SNP A G 0.1923 30 126 0.8394 8.3427261265461294E-01
2L_20601780_SNP A G 0.2581 40 115 0.8549 8.5033842124418269E-01
2L_20601836_SNP G A 0.3916 56 87 0.4624 4.3590992176704135E-01
2L_20601838_DEL C GATAGAACAAAATTACATGCAGTACT 0.3873 55 87 0.3516 3.2751708633164089E-01
2L_20601866_SNP T G 0.1226 19 136 0.07931 7.0631647965703676E-02
2L_20601890_SNP G C 0.3716 55 93 0.2886 2.6364374977756855E-01
2L_20601891_SNP G A 0.3673 54 93 0.228 2.0348504000430534E-01
2L_20602020_INS CTGTATGTTACCGGCAAAATGGTTATGC C 0.05128 8 148 0.9433 9.4208905614611238E-01
2L_20602116_SNP G A 0.0828 13 144 0.9823 9.8182659622168356E-01
2L_20602495_SNP C A 0.0641 10 146 0.3453 3.3160826082663053E-01
2L_20602516_SNP G T 0.4255 60 81 0.1563 1.2956187135075314E-01
2L_20602517_SNP G A 0.4138 60 85 0.213 1.9678219589916590E-01
2L_20602600_SNP G T 0.3067 46 104 0.01463 1.0844765753023731E-02
2L_20602609_SNP G T 0.0875 14 146 0.8273 8.2398452736200345E-01
2L_20602636_SNP G A 0.4965 70 71 0.02723 1.9577854279012447E-02
2L_20602650_SNP A G 0.4895 70 73 0.08422 6.9589071592579085E-02
2L_20602704_SNP G A 0.3333 48 96 0.1095 8.9862784767136827E-02
2L_20602708_SNP C T 0.4752 67 74 0.422 3.9347875733247628E-01
2L_20602709_SNP C T 0.4714 66 74 0.4026 3.7183980907540148E-01
2L_20602729_SNP A C 0.4752 67 74 0.3798 3.4711470794855870E-01
2L_20602759_INS TCTTTAAATTTTGT T 0.3605 53 94 0.2207 2.0048151120091884E-01
2L_20602768_SNP A C 0.4714 66 74 0.4604 4.3249340153477311E-01
2L_20602770_DEL T TGAATTTCATATTTTTAGGCGCCACTTCCAGCGCTT 0.442 61 77 0.4914 4.6240156946169064E-01
2L_20602810_SNP C A 0.0641 10 146 0.9283 9.2640329604649496E-01
2L_20602862_SNP A G 0.1921 29 122 0.0003412 2.1775351774077633E-04
2L_20602877_SNP C T 0.07792 12 142 0.8256 8.2366010050119887E-01
2L_20602912_SNP A C 0.07595 12 146 0.3202 3.1175472188716391E-01
2L_20602923_SNP T G 0.0974 15 139 0.7407 7.3498001840412863E-01
2L_20602925_SNP A C 0.1132 18 141 0.4611 4.5153281289610814E-01
2L_20602938_SNP T C 0.2993 44 103 0.1435 1.2494411305819297E-01
2L_20602947_INS CC C 0.07383 11 138 0.4832 4.6528764035642411E-01
2L_20603027_SNP C T 0.1321 21 138 0.04535 4.2129154603590832E-02
2L_20603107_SNP C G 0.1083 17 140 0.6141 6.1240149879074646E-01
2L_20603110_SNP A G 0.36 54 96 0.6232 6.0553446724149573E-01
2L_20603163_SNP A C 0.381 56 91 0.4021 3.7946606369114011E-01
2L_20603177_SNP A T 0.1818 28 126 0.4244 4.0618767341523088E-01
2L_20603182_SNP T C 0.1867 28 122 0.3441 3.2689383483060275E-01
2L_20603388_SNP T C 0.245 37 114 0.7423 7.3179062489345970E-01
2L_20603455_DEL A ACTTCTTTAA 0.1634 25 128 0.001294 9.4194238500405747E-04
2L_20603501_SNP A G 0.26 39 111 0.007588 5.2640745501908752E-03
2L_20603605_SNP C T 0.0641 10 146 0.7512 7.4627960540901261E-01
2L_20603680_SNP A C 0.06329 10 148 0.5644 5.6401586077625665E-01
2L_20603698_SNP A G 0.06369 10 147 0.9148 9.1395153216174085E-01
2L_20603930_SNP C T 0.2053 31 120 0.7318 7.2328975878464008E-01
2L_20604142_SNP C G 0.4122 61 87 0.2837 2.6517527044382994E-01
2L_20604155_SNP A G 0.3425 50 96 0.28 2.5530760975316236E-01
2L_20604386_SNP G A 0.09554 15 142 0.9489 9.4728005361539969E-01
2L_20604440_SNP T C 0.1019 16 141 0.6037 5.9421972392670974E-01
2L_20604456_SNP A C 0.1019 16 141 0.5766 5.6586638643017428E-01
2L_20604582_SNP A T 0.05 8 152 0.7259 7.2206280039874615E-01
2L_20604806_SNP G A 0.07643 12 145 0.6953 6.8632070256124567E-01
2L_20604855_SNP G C 0.4422 65 82 0.1284 1.0857581679096295E-01
2L_20604861_SNP C A 0.3464 53 100 0.3223 3.0734490801382142E-01
2L_20604970_SNP G A 0.06962 11 147 0.9801 9.7949993088963228E-01
2L_20605008_SNP A G 0.07051 11 145 0.9988 9.9871810111451087E-01
2L_20605177_SNP C G 0.375 57 95 0.09409 8.4721007839410500E-02
2L_20605299_SNP C T 0.05732 9 148 0.5588 5.4858205950953220E-01
2L_20605333_SNP G A 0.4533 68 82 0.1117 9.6338823373081861E-02
2L_20605340_SNP G C 0.4527 67 81 0.1375 1.1787372434913257E-01
2L_20605354_SNP C T 0.4503 68 83 0.1377 1.2146905810885300E-01
2L_20605393_SNP A G 0.0559 9 152 0.793 7.9060502115988607E-01
2L_20605640_SNP A G 0.3851 57 91 0.24 2.1732352364832419E-01
2L_20605934_SNP T A 0.05031 8 151 0.0525 4.7016505625335187E-02
2L_20606048_SNP T A 0.06135 10 153 0.6242 6.1947269066927246E-01
2L_20606120_SNP T C 0.351 53 98 0.009251 6.4328903001220194E-03
2L_20606158_SNP A G 0.3377 51 100 0.8577 8.5232335662656911E-01
2L_20606181_SNP C T 0.3092 47 105 0.1192 1.0536614208898776E-01
2L_20606248_SNP C T 0.0566 9 150 1.464e-05 1.0826148330202392E-05
2L_20606342_SNP C T 0.2886 43 106 0.09745 8.1628889426600376E-02
2L_20606392_SNP T C 0.3289 49 100 0.8503 8.4394922320574717E-01
2L_20606562_SNP A C 0.06173 10 152 0.05625 5.2910155906944152E-02
2L_20606871_DEL A ATTTCCCACTTAAATGTGGAA 0.1494 23 131 0.00604 5.0610128462063213E-03
2L_20606892_SNP T A 0.2053 31 120 0.7586 7.4887563997220474E-01
2L_20606918_DEL G GCCAGAGTG 0.1232 17 121 0.9384 9.3430061585330437E-01
2L_20606931_SNP G A 0.1783 28 129 0.3668 3.5341339343358458E-01
2L_20607088_SNP T A 0.2905 43 105 0.1816 1.6283334535849547E-01
2L_20607095_SNP T G 0.4539 69 83 0.1257 1.1231590837751659E-01
2L_20607102_SNP A G 0.3333 49 98 0.4779 4.5574728583367130E-01
2L_20607175_SNP T A 0.3378 50 98 0.3934 3.8591210435472612E-01
2L_20607197_DEL C CTAACCAGATAAGTAC 0.4726 69 77 0.1998 1.7730897776690391E-01
2L_20607219_SNP C T 0.4726 69 77 0.1763 1.5708688861594811E-01
2L_20607229_SNP A T 0.4467 67 83 0.6946 6.8377290813049252E-01
2L_20607231_SNP C G 0.05556 9 153 0.03439 3.1961799075378619E-02
2L_20607300_SNP T C 0.2857 44 110 0.6463 6.3289420119592710E-01
2L_20607315_SNP A G 0.4558 67 80 0.3389 3.4935088698654315E-01
2L_20607320_SNP G T 0.07362 12 151 0.1074 1.0325127026849179E-01
2L_20607321_DEL C CCTATGTAATTATTGCCTGGG 0.07362 12 151 0.1074 1.0325127026849179E-01
2L_20607370_SNP C G 0.06918 11 148 0.5014 4.9150119349573584E-01
2L_20607396_SNP A C 0.2467 37 113 0.8595 8.5343690044203591E-01
2L_20607439_DEL GGAACAAG G 0.1875 27 117 0.8011 7.9037216270686617E-01
2L_20607633_SNP G T 0.0625 10 150 0.6969 6.9183619289248632E-01
2L_20607650_SNP G A 0.1032 16 139 0.4182 4.0917086381971657E-01
2L_20607667_SNP C G 0.2067 31 119 0.9499 9.4804777702893706E-01
2L_20607668_SNP T C 0.06962 11 147 0.8428 8.3903898385042230E-01
2L_20607691_DEL G GCTTTCCCACTGGCTTTTTGTGGTTGG 0.3022 42 97 0.7034 6.8890482628355909E-01
2L_20607899_SNP C T 0.2245 33 114 0.3287 3.0247320994519156E-01
2L_20607910_SNP T C 0.1972 28 114 0.8409 8.3035865751754256E-01
2L_20607929_SNP T C 0.1645 25 127 0.2844 2.6605564030569651E-01
2L_20607943_SNP G T 0.2966 43 102 0.6149 5.9238831440147255E-01
2L_20607952_SNP T C 0.1401 22 135 0.4937 4.8323848275902759E-01
2L_20607980_SNP A G 0.05031 8 151 0.818 8.1374146911546319E-01
2L_20607991_SNP C T 0.05031 8 151 0.818 8.1374146911546319E-01
2L_20607993_SNP A T 0.1465 23 134 0.6004 5.9148768035605825E-01
2L_20608077_SNP G T 0.1419 22 133 0.308 2.9130998419116272E-01
2L_20608091_SNP A G 0.07006 11 146 0.645 6.3635675704304706E-01
2L_20608093_SNP T A 0.07643 12 145 0.7607 7.5475821146306510E-01
2L_20608110_SNP C T 0.05 8 152 0.8059 8.0151570309491493E-01
2L_20608208_SNP G A 0.3733 56 94 0.7297 7.1892427137189652E-01
2L_20608268_SNP T C 0.3311 50 101 0.762 7.5782159530690585E-01
2L_20608282_DEL G GG 0.1788 27 124 0.1651 1.4901727915113638E-01
2L_20608294_SNP C T 0.05096 8 149 0.3107 3.0856239420470954E-01
2L_20608331_SNP A T 0.3176 47 101 0.4049 3.8843268974040557E-01
2L_20608335_SNP A G 0.2215 33 116 0.7881 7.8100989201037430E-01
2L_20608341_SNP T C 0.3243 48 100 0.4617 4.4071536127504407E-01
2L_20608502_SNP A G 0.05806 9 146 0.7619 7.5424995215994395E-01
2L_20608547_SNP A C 0.4726 69 77 0.9015 8.9559749663174515E-01
2L_20608578_SNP A G 0.06211 10 151 0.3062 2.9887429364651419E-01
2L_20608728_SNP T C 0.2886 43 106 0.4737 4.5948055935960086E-01
2L_20608996_SNP C T 0.06173 10 152 0.6328 6.2716443439985348E-01
2L_20609076_SNP G C 0.1895 29 124 0.07545 6.5207331725822493E-02
2L_20609079_DEL T TT 0.1959 29 119 0.08844 8.2596037185378654E-02
2L_20609116_SNP T G 0.2418 37 116 0.4982 4.8309376793161729E-01
2L_20609261_SNP C G 0.2781 42 109 0.9125 9.1087223339815160E-01
2L_20609279_SNP T G 0.09375 15 145 0.9832 9.8289781821375688E-01
2L_20609302_SNP T C 0.1579 24 128 0.2723 2.5233115439598297E-01
2L_20609393_SNP C T 0.3929 55 85 0.5828 5.5450346476652757E-01
2L_20609451_SNP C G 0.06918 11 148 0.388 3.7604538350564887E-01
2L_20609574_SNP A C 0.09333 14 136 0.5912 5.7713438986493104E-01
2L_20609581_SNP A C 0.3662 52 90 0.1495 1.2652931720262783E-01
2L_20609590_SNP A G 0.3681 53 91 0.1477 1.2704675482999328E-01
2L_20609596_SNP T C 0.1333 20 130 0.005245 3.7155813403585989E-03
2L_20609627_SNP A G 0.1699 26 127 0.3648 3.4744926570541279E-01
2L_20609645_INS AATCGGA A 0.3287 47 96 0.6223 6.1269785715049963E-01
2L_20609650_SNP T C 0.1258 19 132 0.3419 3.3131244226387535E-01
2L_20609674_SNP T C 0.07006 11 146 0.8986 8.9549820704141270E-01
2L_20609696_SNP G A 0.06962 11 147 0.8982 8.9542293039757181E-01
2L_20609715_SNP A C 0.07097 11 144 0.6161 6.0464143714874363E-01
2L_20609734_SNP G A 0.2587 37 106 0.5739 5.8850482256916048E-01
2L_20609745_SNP T C 0.1677 26 129 0.1272 1.1535990006404384E-01
2L_20609850_SNP A G 0.1338 21 136 0.3666 3.5699969366780138E-01
2L_20609896_SNP T C 0.09202 15 148 0.9419 9.4127690855342194E-01
2L_20609914_SNP T A 0.1818 28 126 0.2673 2.5010158517288694E-01
2L_20609930_SNP T G 0.1132 18 141 0.818 8.1417751849947007E-01
2L_20609936_SNP A C 0.1948 30 124 0.8403 8.3500958455082408E-01
2L_20610029_SNP T C 0.07643 12 145 0.4109 3.9709929087629559E-01
2L_20610356_SNP G C 0.3356 49 97 0.1159 9.7148045223321322E-02
2L_20610360_INS GTG G 0.3378 50 98 0.1226 1.0619161953108902E-01
2L_20610367_SNP G A 0.3403 49 95 0.107 8.7720582282044046E-02
2L_20610518_SNP C T 0.4027 60 89 0.9153 9.1175407033589839E-01
2L_20610593_SNP T G 0.3469 51 96 0.2045 1.8602175608848692E-01
2L_20610596_SNP T G 0.3423 51 98 0.1526 1.3362255866180506E-01
2L_20610599_SNP T G 0.3333 49 98 0.1721 1.5203718544830735E-01
2L_20610604_SNP T C 0.3444 52 99 0.1708 1.5254149780905324E-01
2L_20610623_SNP A T 0.2763 42 110 0.3604 3.4146549610294519E-01
2L_20610662_SNP T A 0.4898 72 75 0.6348 6.2056882586961526E-01
2L_20610672_SNP G A 0.4422 65 82 0.7556 7.4469856102635279E-01
2L_20610909_SNP C G 0.05625 9 151 0.2007 1.9209856434012651E-01
2L_20610955_SNP T C 0.07285 11 140 0.08682 8.2215498763992673E-02
2L_20610958_SNP G T 0.06452 10 145 0.5442 5.3088031227475119E-01
2L_20610959_SNP T C 0.06452 10 145 0.5946 5.8218087498684978E-01
2L_20611287_DEL T TCAGCAGACAGGACCGAGTGATGTTAATGCAATGAGT 0.14 21 129 0.09711 1.1759472773616053E-01
2L_20611434_SNP C T 0.0559 9 152 0.3924 3.8477762818147521E-01
2L_20611435_SNP G A 0.07595 12 146 0.04616 4.0882250737300195E-02
2L_20611764_SNP G A 0.07006 11 146 0.7541 7.4753972287147841E-01
2L_20611882_SNP G A 0.06369 10 147 0.7318 7.2485019360045155E-01
2L_20611968_SNP T G 0.0719 11 142 0.8384 8.3553997843805261E-01
2L_20611970_SNP T C 0.07792 12 142 0.6134 6.0048275170898990E-01
2L_20612149_SNP A C 0.4792 69 75 0.08011 6.3652187012129130E-02
2L_20612260_SNP T A 0.3333 48 96 0.008033 5.0499954418372862E-03
2L_20612317_SNP C G 0.411 60 86 0.6001 5.8176176864370999E-01
2L_20612339_SNP G A 0.07407 12 150 0.2209 2.1562779037102842E-01
2L_20612482_SNP T A 0.1062 17 143 0.286 2.7917447544680840E-01
2L_20612508_SNP C G 0.06962 11 147 0.8428 8.3903898385042230E-01
2L_20612538_SNP C G 0.25 38 114 0.07034 6.0134443468319539E-02
2L_20612579_SNP A T 0.1006 16 143 0.1207 1.1260682030787106E-01
2L_20612740_SNP T C 0.06875 11 149 0.06495 6.0039007033405936E-02
2L_20612935_SNP G C 0.4897 71 74 0.5391 5.2248338539216732E-01
2L_20613096_SNP G T 0.06329 10 148 0.8616 8.5824126951694391E-01
2L_20613111_DEL T AGCAAAAGAG 0.07692 12 144 0.2751 2.6702977826117202E-01
2L_20613124_SNP A T 0.1 16 144 0.1746 1.6611697079455556E-01
2L_20613300_SNP C T 0.3243 48 100 0.5508 5.3058753048220630E-01
2L_20613381_SNP A C 0.2185 33 118 0.7145 7.0358100662065803E-01
2L_20613441_DEL C CC 0.2222 32 112 0.4253 4.3204322621284053E-01
2L_20613460_SNP A T 0.2617 39 110 0.618 6.0061885647981494E-01
2L_20613466_SNP T G 0.2933 44 106 0.7023 6.9120421497616169E-01
2L_20613585_SNP T C 0.2867 43 107 0.08697 7.1554539779797061E-02
2L_20614020_SNP C T 0.06289 10 149 0.009718 8.2280028654899695E-03
2L_20614077_SNP T C 0.1203 19 139 0.5404 5.2937149303554754E-01
2L_20614361_SNP C A 0.05 8 152 0.3976 3.9042422612036398E-01
2L_20614379_SNP T C 0.05128 8 148 0.7703 7.6492202905218665E-01
2L_20614411_SNP A G 0.381 56 91 0.8761 8.7395824446355974E-01
2L_20614434_SNP T C 0.1373 21 132 0.0128 9.9722761663740903E-03
2L_20614471_SNP G A 0.075 12 148 0.6698 6.6380260586167905E-01
2L_20614512_SNP C A 0.4211 64 88 0.6914 6.8015178724386116E-01
2L_20614743_SNP A G 0.375 54 90 0.1504 1.2650476462046423E-01
2L_20614752_SNP A G 0.3819 55 89 0.1237 1.0191586925723495E-01
2L_20614901_SNP A T 0.1569 24 129 0.3797 3.6236881381717634E-01
2L_20615142_SNP A G 0.05229 8 145 0.7358 7.2581586623749383E-01
2L_20615188_SNP C A 0.3784 56 92 0.4974 4.7201628703121590E-01
2L_20615265_SNP C T 0.2092 32 121 0.1821 1.6573126775965652E-01
2L_20615647_SNP T G 0.1757 26 122 0.6236 6.0775886237528332E-01
2L_20615696_SNP G C 0.06962 11 147 0.8912 8.8910309419143130E-01
2L_20616109_INS GATGGGTG G 0.1053 16 136 0.9947 9.9446959093254339E-01
2L_20616110_SNP G T 0.2697 41 111 0.3191 3.1218706714905298E-01
2L_20616205_SNP C G 0.4354 64 83 0.6738 6.5729355743616424E-01
2L_20616213_SNP C T 0.07006 11 146 0.00165 1.2334719473031314E-03
2L_20616250_DEL A AATATGTCGATTTAA 0.1575 23 123 0.007324 5.1887530392721220E-03
2L_20616347_SNP T C 0.3377 51 100 0.7013 6.8758179023158816E-01
2L_20616374_SNP C G 0.08125 13 147 0.7199 7.1473632041567003E-01
2L_20616836_INS AA A 0.08497 13 140 0.7261 7.2062383201236413E-01
2L_20617098_SNP A T 0.1656 26 131 0.5985 5.9593273306378181E-01
2L_20617146_SNP G A 0.06289 10 149 0.6305 6.2323811550286856E-01
2L_20617160_DEL A CCATTTCAGG 0.06289 10 149 0.6305 6.2323811550286856E-01
2L_20617172_SNP A G 0.06289 10 149 0.6305 6.2323811550286856E-01
2L_20617175_SNP T A 0.05696 9 149 0.7334 7.2736944505152512E-01
2L_20617176_SNP A C 0.05732 9 148 0.5206 5.0949526375305387E-01
2L_20617329_SNP T C 0.16 24 126 0.9478 9.4560846563734946E-01
2L_20617410_SNP A G 0.09032 14 141 0.01036 8.4297597003046253E-03
2L_20617742_SNP T C 0.3239 46 96 0.2262 1.9889794201241962E-01
2L_20617948_MNP GAA CCG 0.075 12 148 0.9705 9.6991177410430951E-01
2L_20618078_SNP T C 0.1862 27 118 0.023 1.6649533787920650E-02
2L_20618309_SNP A G 0.09655 14 131 0.03008 2.1704375978057255E-02
2L_20618457_SNP C T 0.06748 11 152 0.6633 6.6030504447144645E-01
2L_20618459_SNP C G 0.05625 9 151 0.5567 5.4948402612622527E-01
2L_20618460_DEL C CCGGCACCCGGA 0.06211 10 151 0.6196 6.1417875863544746E-01
2L_20618735_SNP C T 0.2237 34 118 0.3885 3.6950599596848943E-01
2L_20618745_SNP T A 0.22 33 117 0.478 4.5907291575457954E-01
2L_20618761_SNP C T 0.0625 10 150 0.06376 5.8032157082724939E-02
2L_20618781_SNP G T 0.2282 34 115 0.5633 5.4742946960541916E-01
2L_20618816_SNP T A 0.3103 45 100 0.6655 6.4518499522072204E-01
2L_20618840_SNP G T 0.1111 17 136 0.0089 7.4450386947876668E-03
2L_20618841_DEL G GA 0.1067 16 134 0.01435 1.2219359781870940E-02
2L_20618857_SNP T A 0.1788 27 124 0.1538 1.3439152571365953E-01
2L_20618890_SNP G A 0.05696 9 149 0.4806 4.6823012917772189E-01
2L_20619169_SNP A G 0.2368 36 116 0.4851 4.6773105244882085E-01
2L_20619226_SNP G T 0.4196 60 83 0.9044 8.9920336634182574E-01
2L_20619272_SNP T C 0.1355 21 134 0.1626 1.5036240888069463E-01
2L_20619323_SNP A T 0.2215 33 116 0.5034 4.8439853407994027E-01
2L_20619380_SNP G A 0.1474 23 133 0.5001 4.8909772993974743E-01
2L_20619383_SNP T A 0.07547 12 147 0.5238 5.1347735681711915E-01
2L_20619389_SNP T A 0.07006 11 146 0.407 3.9483399154351129E-01
2L_20619403_SNP A T 0.245 37 114 0.2616 2.4352420206946335E-01
2L_20619509_DEL G GGTGGCG 0.05031 8 151 0.9345 9.3301973002074745E-01
2L_20619725_SNP G T 0.3425 50 96 0.4213 3.9298288835994788E-01
2L_20619794_SNP T C 0.1456 23 135 0.3941 3.8469850331432198E-01
2L_20619805_SNP A T 0.2192 32 114 0.907 9.0437171960497864E-01
2L_20619813_SNP T A 0.4145 63 89 0.4894 4.7477977272801064E-01
2L_20619879_SNP A C 0.245 37 114 0.4994 4.7860693058736814E-01
2L_20619920_SNP T A 0.06369 10 147 0.1068 9.6213288802069585E-02
2L_20619954_SNP G A 0.09554 15 142 0.08379 7.6339621243562486E-02
2L_20619965_SNP A G 0.3576 54 97 0.3653 3.4722669423568742E-01
2L_20619984_SNP A C 0.32 48 102 0.5905 5.7095987852970431E-01
2L_20620009_SNP C T 0.3289 49 100 0.7299 7.3986027485662198E-01
2L_20620020_SNP G A 0.3311 49 99 0.5459 5.2179713665659466E-01
2L_20620060_SNP G A 0.1067 16 134 0.3056 2.8600344794346211E-01
2L_20620073_SNP A G 0.05732 9 148 0.4167 4.0300347908824774E-01
2L_20620090_SNP T A 0.1154 18 138 0.2824 2.6830701863993678E-01
2L_20620184_SNP T A 0.4412 60 76 0.8502 8.3957751116623713E-01
2L_20620192_SNP C T 0.07947 12 139 0.9145 9.1129607688066139E-01
2L_20620273_SNP C T 0.06122 9 138 0.4303 4.2068318361200008E-01
2L_20620409_SNP T A 0.07432 11 137 0.4669 4.5341650337382589E-01
2L_20620507_SNP C T 0.2484 38 115 0.5615 5.4722970157022888E-01
2L_20620585_SNP A T 0.4631 69 80 0.3873 3.6269649153778649E-01
2L_20620676_SNP G T 0.05031 8 151 0.9136 9.1156257296373855E-01
2L_20620766_SNP T G 0.06329 10 148 0.04772 4.2702965355892256E-02
2L_20620919_INS TC T 0.2105 32 120 0.802 7.9642662130842667E-01
2L_20621411_SNP G T 0.06329 10 148 0.7971 7.9193675470255764E-01
2L_20621517_SNP C G 0.1613 25 130 0.7752 7.6704340158951068E-01
2L_20621551_SNP G A 0.121 19 138 0.5793 5.7246303758728945E-01
2L_20621554_SNP G T 0.1689 25 123 0.9252 9.2314039997784947E-01
2L_20621577_SNP A T 0.3819 55 89 0.4975 4.7237047724495240E-01
2L_20621578_SNP T C 0.3857 54 86 0.4507 4.1860572536732488E-01
2L_20621581_SNP T G 0.383 54 87 0.5455 5.2763095972477880E-01
2L_20621588_SNP T C 0.3776 54 89 0.5326 5.0761244215127554E-01
2L_20621590_SNP G C 0.3793 55 90 0.4691 4.4405318754505263E-01
2L_20621595_SNP T A 0.3776 54 89 0.4664 4.3843768181579856E-01
2L_20621606_SNP C T 0.09202 15 148 0.05164 4.8928787039036435E-02
2L_20621621_SNP C T 0.4225 60 82 0.6729 6.5404255937808697E-01
2L_20621622_SNP A T 0.1623 25 129 0.7136 7.0356854330907448E-01
2L_20621629_SNP A T 0.4207 61 84 0.4864 4.6028127009111475E-01
2L_20621637_SNP G A 0.1745 26 123 0.3609 3.3732666435430192E-01
2L_20621638_SNP T G 0.3767 55 91 0.6268 6.0894094983560287E-01
2L_20621640_INS TTTCC A 0.1259 18 125 0.3554 3.2192254196921821E-01
2L_20621644_SNP T C 0.1722 26 125 0.3033 2.8183192169309812E-01
2L_20621664_DEL G GTTGTAGCCCA 0.4043 57 84 0.3992 3.6887369984441909E-01
2L_20621680_SNP C G 0.4414 64 81 0.6104 5.9038247707859859E-01
2L_20621718_SNP T C 0.2483 37 112 0.8681 8.6145200844567338E-01
2L_20622052_SNP G T 0.06289 10 149 0.4589 4.4948366818595187E-01
2L_20622069_SNP A C 0.06289 10 149 0.6026 5.9518521777732869E-01
2L_20622105_SNP C T 0.1569 24 129 0.04062 3.3594324946386145E-02
2L_20622284_SNP C T 0.4172 63 88 0.8665 8.6051257366063849E-01
2L_20622294_SNP A G 0.121 19 138 0.7624 7.5633606133800357E-01
2L_20622309_SNP A G 0.1373 21 132 0.8693 8.6477471082316781E-01
2L_20622370_SNP C G 0.05625 9 151 0.9076 9.0575401050620485E-01
2L_20622414_SNP C T 0.2819 42 107 0.5652 5.5174013299267322E-01
2L_20622491_SNP G T 0.1026 16 140 0.08032 1.0311557654538994E-01
2L_20622600_SNP C T 0.06369 10 147 0.1494 1.3836413561596139E-01
2L_20622646_SNP C G 0.3425 50 96 0.7365 7.2202768125945149E-01
2L_20622720_SNP A G 0.3108 46 102 0.4627 4.3728280925383567E-01
2L_20622722_SNP T G 0.2986 43 101 0.4792 4.5060027398369784E-01
2L_20623009_SNP A G 0.1069 17 142 0.8784 8.7632218237645232E-01
2L_20623116_SNP G A 0.2081 31 118 0.1589 1.3956608261470416E-01
2L_20623145_SNP C G 0.3529 48 88 0.2427 2.0382148568508396E-01
2L_20623146_SNP C T 0.3597 50 89 0.2563 2.2149708878967267E-01
2L_20623148_SNP A C 0.3456 47 89 0.4369 4.0325954294570487E-01
2L_20623151_SNP C A 0.3681 53 91 0.2906 2.6174297388943046E-01
2L_20623157_SNP T C 0.05128 8 148 0.2847 2.7291197513813792E-01
2L_20623176_SNP A G 0.1714 24 116 0.03088 2.0789584015651383E-02
2L_20623179_DEL G AA 0.169 24 118 0.02628 1.8009799827570724E-02
2L_20623188_SNP T C 0.1407 19 116 0.1642 1.3913569735189291E-01
2L_20623189_SNP G C 0.1407 19 116 0.1117 8.9350057125369142E-02
2L_20623190_SNP G T 0.4599 63 74 0.2625 2.3165416244916115E-01
2L_20623267_SNP A C 0.1046 16 137 0.8525 8.5007337217299117E-01
2L_20623302_SNP A G 0.4762 70 77 0.7606 7.4666120032844230E-01
2L_20623311_SNP A T 0.473 70 78 0.7175 7.0438598678548126E-01
2L_20623332_SNP T A 0.2667 40 110 0.6161 6.0097488894305462E-01
2L_20623336_SNP T C 0.05806 9 146 0.4196 4.0487034410626166E-01
2L_20623448_SNP T C 0.4336 62 81 0.6523 6.2990366365207429E-01
2L_20623480_SNP T C 0.05063 8 150 0.7101 7.0344294758462467E-01
2L_20623948_SNP T G 0.06707 11 153 0.1423 1.3834437887873141E-01
2L_20623949_INS GA G 0.06707 11 153 0.1423 1.3834437887873141E-01
2L_20623954_SNP C T 0.06748 11 152 0.1432 1.3799401257566291E-01
2L_20623958_SNP A G 0.4514 65 79 0.3265 2.9681601706981553E-01
2L_20623967_SNP A C 0.1338 21 136 0.4106 4.0095536694727096E-01
2L_20624057_SNP A T 0.3741 55 92 0.513 4.9079928105836035E-01
2L_20624172_SNP G A 0.2549 39 114 0.2014 2.1103769638603143E-01
2L_20624327_SNP A G 0.05128 8 148 0.6917 6.8301383091309609E-01
2L_20624374_SNP C G 0.08075 13 148 0.3515 3.4264895816580287E-01
2L_20624387_SNP C G 0.2568 38 110 0.8649 8.5965290848026255E-01
2L_20624553_SNP T C 0.1667 26 130 0.6711 6.6161063357370831E-01
2L_20624676_SNP A C 0.2245 33 114 0.8148 8.0721058292547077E-01
2L_20624935_SNP C T 0.1548 24 131 0.0618 5.5537975639099062E-02
2L_20624947_SNP T C 0.2808 41 105 0.897 8.9286819949674456E-01
2L_20624962_SNP A T 0.4966 73 74 0.5124 4.9178515351932472E-01
2L_20624978_SNP A G 0.07547 12 147 0.2853 2.7726786478547094E-01
2L_20625053_SNP G A 0.3944 56 86 0.967 9.6590766070247458E-01
2L_20625117_SNP T G 0.1623 25 129 0.5242 5.0815470656472139E-01
2L_20625253_SNP C T 0.2763 42 110 0.7208 7.1734264184192198E-01
2L_20625290_SNP T C 0.08844 13 134 0.2797 2.6966783034040098E-01
2L_20625302_SNP A T 0.1688 26 128 0.5585 5.5208832916954331E-01
2L_20625370_SNP G C 0.2829 43 109 0.4288 4.1564866396000222E-01
2L_20625409_SNP A T 0.2667 40 110 0.841 8.3415527671868084E-01
2L_20625454_SNP T C 0.1161 18 137 0.0579 5.1996594131318428E-02
2L_20625504_SNP A G 0.06369 10 147 0.241 2.2854280522522630E-01
2L_20625532_SNP A T 0.4027 60 89 0.2673 2.4793941803538311E-01
2L_20625536_SNP A C 0.2349 35 114 0.464 4.4202310607741957E-01
2L_20625550_SNP A G 0.3137 48 105 0.2214 2.0280536368800628E-01
2L_20625614_DEL C CCGTAAACAT 0.1644 24 122 0.5206 4.9866631482861157E-01
2L_20625629_INS GTA G 0.1597 23 121 0.4553 4.3050263788306897E-01
2L_20625817_SNP C T 0.2585 38 109 0.4568 4.3138311046869648E-01
2L_20625853_SNP C T 0.3046 46 105 0.6291 6.1731419834548373E-01
2L_20625927_SNP A G 0.1961 30 123 0.9917 9.9136638204618255E-01
2L_20626077_SNP A G 0.4765 71 78 0.2281 2.1073957590115089E-01
2L_20626138_SNP T A 0.1517 22 123 0.797 7.8581443425388142E-01
2L_20626212_SNP T C 0.1338 21 136 0.29 2.8507918831720136E-01
2L_20626272_SNP T C 0.1019 16 141 0.5067 4.9440478979490809E-01
2L_20626318_SNP A G 0.1419 21 127 0.5778 5.6167068205796777E-01
2L_20626337_SNP A T 0.05882 9 144 0.5639 5.5535416694126316E-01
2L_20626400_SNP A G 0.1494 23 131 0.4474 4.4401244497064218E-01
2L_20626444_SNP G C 0.1859 29 127 0.2268 2.1168092784856407E-01
2L_20626458_SNP T A 0.1847 29 128 0.1786 1.6620237147581918E-01
2L_20626487_DEL A AA 0.1795 28 128 0.1631 1.4977196313970820E-01
2L_20626491_SNP G A 0.1859 29 127 0.2007 1.8635316525401713E-01
2L_20626513_SNP A T 0.2 31 124 0.3086 2.9157625995774861E-01
2L_20626517_SNP C T 0.2039 31 121 0.337 3.2580503489303081E-01
2L_20626557_SNP T A 0.06962 11 147 0.5217 5.1174813387857188E-01
2L_20626677_SNP A T 0.3904 57 89 0.02618 1.9122068518888653E-02
2L_20626722_SNP T A 0.4507 64 78 0.07477 5.4970253024754230E-02
2L_20626798_SNP T C 0.1338 21 136 0.04192 3.6688224091832158E-02
2L_20626828_SNP C A 0.1921 29 122 0.0493 3.8842586603273693E-02
2L_20626874_SNP A G 0.1656 25 126 0.1686 1.8887226157046400E-01
2L_20626904_SNP T A 0.3311 50 101 0.378 3.5896730792490428E-01
2L_20627052_SNP C A 0.2925 43 104 0.9027 8.9714539501405599E-01
2L_20627170_DEL A TCTGCC 0.05556 9 153 0.1145 1.1068365082023202E-01
2L_20627367_SNP C T 0.2013 30 119 0.2831 2.6757629476483857E-01
2L_20627468_SNP C T 0.1742 27 128 0.06772 6.1199231611168373E-02
2L_20627495_SNP T G 0.1538 24 132 0.0823 7.5239914025237289E-02
2L_20627503_SNP A G 0.1646 26 132 0.04576 4.0757454730047160E-02
2L_20627685_SNP A C 0.1242 19 134 0.04554 3.8238924157906598E-02
2L_20627839_SNP A C 0.06832 11 150 0.9377 9.3644685363772073E-01
2L_20627886_SNP C T 0.109 17 139 0.06019 5.2871311439921249E-02
2L_20627983_SNP T G 0.07595 12 146 0.003885 3.0679843022050884E-03
2L_20627989_SNP A G 0.4247 62 84 0.0805 6.5319380451047460E-02
2L_20628029_SNP T A 0.3403 49 95 0.9736 9.7218734925364192E-01
2L_20628177_SNP C T 0.1083 17 140 0.04645 4.0808426868903527E-02
2L_20628198_SNP A G 0.05 8 152 0.5237 5.1435683221185757E-01
2L_20628247_SNP C A 0.08696 14 147 0.2995 2.9215991145469733E-01
2L_20628261_SNP C T 0.05096 8 149 0.06718 6.4338838111711621E-02
2L_20628312_SNP A G 0.08696 14 147 0.0695 6.4169974989872827E-02
2L_20628363_SNP T C 0.3103 45 100 0.7722 7.6528709593991273E-01
2L_20628364_SNP A T 0.2313 34 113 0.8547 8.4755184819446938E-01
2L_20628366_SNP C A 0.05769 9 147 0.6473 6.3606016031064683E-01
2L_20628370_SNP T G 0.2313 34 113 0.9311 9.2767864384886500E-01
2L_20628382_SNP A G 0.3007 43 100 0.9827 9.8164828054533038E-01
2L_20628383_SNP A T 0.3034 44 101 0.9475 9.4473282551474047E-01
2L_20628386_SNP T C 0.05732 9 148 0.4966 4.8362589697244052E-01
2L_20628389_SNP G T 0.09375 15 145 0.08502 7.8486011374062664E-02
2L_20628390_SNP C T 0.05806 9 146 0.6522 6.4003815592021951E-01
2L_20628420_SNP G T 0.2222 34 119 0.675 6.6732360153460046E-01
2L_20628431_SNP T A 0.1013 16 142 0.2503 2.4160454717980506E-01
2L_20628469_SNP A C 0.2697 41 111 0.4788 4.6016032739521417E-01
2L_20628478_SNP T C 0.08387 13 142 0.6949 6.8671994345497245E-01
2L_20628490_SNP A T 0.4797 71 77 0.59 5.6959068205181496E-01
2L_20628541_SNP A C 0.1465 23 134 0.6084 5.9846042919673259E-01
2L_20628564_DEL A ACGCTGATAAAA 0.1831 26 116 0.2793 2.8883909602616842E-01
2L_20628580_DEL TT CAA 0.1849 27 119 0.2391 2.5411242276026702E-01
2L_20628607_SNP C A 0.4825 69 74 0.03812 2.7292284426043839E-02
2L_20628682_SNP T G 0.06211 10 151 0.5234 5.1630475611873972E-01
2L_20628722_SNP A C 0.3624 54 95 0.08339 7.0957486059901972E-02
2L_20628733_SNP A G 0.3557 53 96 0.09905 8.6294885178519687E-02
2L_20628757_INS AA A 0.35 49 91 0.09648 8.1376628790531161E-02
2L_20628823_SNP C A 0.4507 64 78 0.5948 5.7065784873106240E-01
2L_20628913_SNP G C 0.07742 12 143 0.6287 6.1901689790922454E-01
2L_20628914_DEL G GGC 0.08974 14 142 0.5058 4.9158916292399990E-01
2L_20629200_SNP A C 0.09259 15 147 0.8819 8.8072591166304082E-01
2L_20629223_SNP T C 0.4422 65 82 0.6502 6.3310264825518037E-01
2L_20629272_SNP T G 0.3986 57 86 0.7487 7.3507750181610576E-01
2L_20629287_SNP A G 0.245 37 114 0.6028 5.8657249181046134E-01
2L_20629303_SNP G A 0.4247 62 84 0.3721 3.4377807424822837E-01
2L_20629354_SNP T A 0.1083 17 140 0.07981 7.3688641209035663E-02
2L_20630189_SNP T G 0.1111 17 136 0.6128 6.3200541599069515E-01
2L_20630350_SNP C T 0.3378 50 98 0.2379 2.1562842862476317E-01
2L_20630445_SNP C T 0.1905 28 119 0.9102 9.0652423012111516E-01
2L_20630482_SNP A G 0.1862 27 118 0.9614 9.5964766732141105E-01
2L_20630559_SNP T C 0.4028 58 86 0.7522 7.4000059866430457E-01
2L_20630619_SNP C A 0.1788 27 124 0.9915 9.9118479360173661E-01
2L_20630889_SNP T G 0.2426 33 103 0.7629 7.4806772635111751E-01
2L_20630897_SNP T C 0.05556 8 136 0.5996 5.8342899766597034E-01
2L_20631044_SNP G A 0.1355 21 134 0.1912 1.8296576554448152E-01
2L_20631059_SNP G A 0.05063 8 150 0.3842 3.7997837084740604E-01
2L_20631061_SNP T G 0.1812 27 122 0.7141 7.0516644114092442E-01
2L_20631081_SNP A G 0.1013 16 142 0.1822 1.7854671498355390E-01
2L_20631117_SNP C T 0.3172 46 99 0.8966 8.9161911350891121E-01
2L_20631149_SNP G A 0.1799 25 114 0.6523 6.3465721257495633E-01
2L_20631450_SNP G C 0.2237 34 118 0.9802 9.7948750183361111E-01
2L_20631858_SNP C G 0.0559 9 152 0.9514 9.5070554812565389E-01
2L_20631982_SNP A C 0.2789 41 106 0.3705 3.4627528281448539E-01
2L_20632089_SNP G A 0.3113 47 104 0.2493 2.3143712575384656E-01
2L_20632098_SNP G A 0.08696 14 147 0.7482 7.4342863348090105E-01
2L_20632245_SNP T C 0.2933 44 106 0.4743 4.5197323335049211E-01
2L_20632291_INS GGGCTGGGCCCGGCCAGG G 0.2695 38 103 0.5395 5.1717840544087612E-01
2L_20632507_SNP G A 0.274 40 106 0.7649 7.5135800928249452E-01
2L_20632574_SNP C G 0.1558 24 130 0.5616 5.5649858871968094E-01
2L_20632586_SNP T C 0.1448 21 124 0.5041 5.0632218894218850E-01
2L_20632623_SNP T C 0.1689 25 123 0.6506 6.3201597158997158E-01
2L_20632859_SNP T G 0.06918 11 148 0.5007 4.9212300647753804E-01
2L_20632947_SNP G A 0.07643 12 145 0.04708 4.3169330198232818E-02
2L_20632958_SNP T A 0.1634 25 128 0.8085 8.0599982188253216E-01
2L_20632991_SNP C T 0.06875 11 149 0.6127 6.0462258008733483E-01
2L_20633008_SNP A G 0.1635 26 133 0.9975 9.9744475247975029E-01
2L_20633010_SNP G C 0.1197 17 125 0.2652 2.5448997053699296E-01
2L_20633012_SNP A T 0.4354 64 83 0.1351 1.1524981646253540E-01
2L_20633252_SNP G C 0.1146 18 139 0.03785 3.4142552516380202E-02
2L_20633311_INS TG T 0.4014 57 85 0.08637 8.7869243217058357E-02
2L_20633313_SNP T G 0.4 56 84 0.1602 1.7166923184276950E-01
2L_20633405_SNP A G 0.07285 11 140 0.4832 4.7783096708344353E-01
2L_20633414_SNP A G 0.2177 32 115 0.7495 7.3543168697601780E-01
2L_20633422_SNP T G 0.1013 16 142 0.04954 4.4600586357206158E-02
2L_20633721_SNP A G 0.2484 38 115 0.02423 1.9272554291179848E-02
2L_20633804_SNP C A 0.2914 44 107 0.4835 4.7964204322999693E-01
2L_20633814_SNP T C 0.3826 57 92 0.4037 3.8513602734552799E-01
2L_20633851_SNP T C 0.3467 52 98 0.4277 4.1632235724870104E-01
2L_20633925_SNP C G 0.4662 69 79 0.1911 1.6974586785293744E-01
2L_20633951_DEL G GATCGCTAGG 0.1039 16 138 0.04982 4.2276074360776246E-02
2L_20633979_SNP A G 0.234 33 108 0.7987 7.8946121379261469E-01
2L_20634234_SNP G C 0.06061 8 124 0.4528 4.3581701467396472E-01
2L_20634288_SNP T G 0.2603 38 108 0.05195 4.0327924547079695E-02
2L_20634426_SNP G C 0.08917 14 143 0.001447 1.0478410570860359E-03
2L_20634526_SNP A T 0.1135 16 125 0.4759 4.5440929395659346E-01
2L_20634683_SNP A T 0.2101 29 109 0.9724 9.7045568196969478E-01
2L_20634809_SNP T C 0.2078 32 122 0.4155 4.0178290629822766E-01
2L_20634943_SNP A G 0.1597 23 121 0.2698 2.5632979792449939E-01
2L_20635084_SNP A G 0.1358 22 140 0.752 7.4964578514141422E-01
2L_20635326_SNP T G 0.1039 16 138 0.03914 3.3839876137985475E-02
2L_20635434_DEL A ATAC 0.07576 10 122 0.4107 4.2076000636029842E-01
2L_20635614_SNP T G 0.0915 14 139 0.4321 4.1353893771178774E-01
2L_20635703_SNP C T 0.3082 45 101 0.00439 2.8927145605607421E-03
2L_20635906_DEL A AAAA 0.06623 10 141 0.04349 3.5768697319284087E-02
2L_20635946_SNP T C 0.1039 16 138 0.1274 1.1572824074657662E-01
2L_20635981_SNP T C 0.0915 14 139 0.5696 5.8737136392111799E-01
2L_20636092_SNP C T 0.05063 8 150 0.01382 1.1348195746947107E-02
2L_20636095_SNP C A 0.0566 9 150 0.01888 1.6096937596268582E-02
2L_20636107_SNP G A 0.14 21 129 0.02107 1.5463115589637302E-02
2L_20636246_SNP G A 0.1409 21 128 0.7646 7.5232221157399559E-01
2L_20636280_SNP A T 0.07237 11 141 0.863 8.5731377975348178E-01
2L_20636286_SNP G A 0.2222 34 119 0.2442 2.2518140688178434E-01
2L_20636308_SNP G A 0.1448 21 124 0.03001 2.1310649640675628E-02
2L_20636312_SNP G T 0.2914 44 107 0.9692 9.6783624375197008E-01
2L_20636491_SNP G A 0.06494 10 144 0.7063 6.9627050405341406E-01
2L_20636506_SNP G T 0.1076 17 141 0.1108 1.0166796520514121E-01
2L_20636543_SNP T A 0.1132 18 141 0.1294 1.2062994979206132E-01
2L_20636566_SNP G A 0.05128 8 148 0.7817 7.7435914354568613E-01
2L_20636635_SNP A C 0.4444 64 80 0.3146 2.8982964205990891E-01
2L_20637012_SNP C T 0.07051 11 145 0.05852 5.2084454908031694E-02
2L_20637055_SNP T A 0.4324 64 84 0.1464 1.2664253717099760E-01
2L_20637069_SNP C T 0.1226 19 136 0.6197 6.0944388539001215E-01
2L_20637149_SNP T A 0.2466 36 110 0.4802 4.8537911032120129E-01
2L_20637595_SNP A G 0.05298 8 143 0.9313 9.2927675560980361E-01
2L_20637660_SNP A C 0.3262 46 95 0.001302 5.8726325144797678E-04
2L_20637672_SNP C T 0.0641 10 146 0.04946 4.3481169964474792E-02
2L_20637701_SNP A G 0.3151 46 100 0.001407 7.7579216830408050E-04
2L_20637709_SNP C G 0.07895 12 140 0.09217 7.9339370244890614E-02
2L_20637769_SNP A G 0.09091 14 140 0.08407 7.2226639522538202E-02
2L_20637793_SNP A C 0.06452 10 145 0.5752 5.6268114343283115E-01
2L_20637835_SNP C T 0.1645 25 127 0.04264 3.4423194682189705E-02
2L_20637893_SNP T G 0.3542 51 93 0.435 4.0701948217530104E-01
2L_20637922_DEL C CCCCCGATATGCCTCATC 0.4897 71 74 0.02989 3.4122047564062723E-02
2L_20637984_SNP G T 0.48 72 78 0.01548 1.1811726396159078E-02
2L_20638070_SNP A G 0.4189 62 86 0.01332 1.0030526812949093E-02
2L_20638113_DEL G GCACCAGATGATGTG 0.3803 54 88 0.01335 1.5536067826845929E-02
2L_20638141_SNP G T 0.4825 69 74 0.03705 2.7053996887419645E-02
2L_20638193_SNP G C 0.4706 64 72 0.003804 1.9657837033916423E-03
2L_20638253_SNP G T 0.09859 14 128 0.4747 4.4922674558963127E-01
2L_20638426_DEL A ATTACTTGGAAAACCGTTTTAAGATCAGCGA 0.07006 11 146 0.05641 5.0649488542927917E-02
2L_20638563_SNP T G 0.0974 15 139 0.6048 5.9176448878477372E-01
2L_20638587_SNP C G 0.2013 31 123 0.2279 2.1621340479502460E-01
2L_20638592_SNP A G 0.1083 17 140 0.1981 1.8683527075174466E-01
2L_20638630_SNP A G 0.415 61 86 0.7804 7.6884834663712609E-01
2L_20638704_SNP A C 0.06452 10 145 0.9948 9.9459799541423510E-01
2L_20638708_DEL C CGGGCGC 0.09459 14 134 0.4115 4.3586926180479624E-01
2L_20638733_SNP G C 0.1074 16 133 0.08231 7.1277787262549810E-02
2L_20638838_SNP T C 0.05369 8 141 0.2639 2.4102739340175461E-01
2L_20639021_SNP A G 0.2041 30 117 0.1124 1.0227611174814721E-01
2L_20639042_SNP A T 0.06452 10 145 0.3888 3.7378781272638428E-01
2L_20639094_DEL TA T 0.2647 36 100 0.6457 6.4715481980459000E-01
2L_20639101_INS C CCC 0.2263 31 106 0.7465 7.2569332809714149E-01
2L_20639305_DEL A AAAATA 0.05806 9 146 0.4675 4.8604367322169706E-01
2L_20639319_SNP G A 0.1039 16 138 0.01781 1.4754264054433920E-02
2L_20639347_SNP G A 0.09934 15 136 0.02331 1.9446548337137829E-02
2L_20639378_DEL TCCCTAGCCAGC T 0.3919 58 90 0.4359 4.1428346681107786E-01
2L_20639427_SNP A G 0.3741 55 92 0.4032 3.8091707861263013E-01
2L_20639456_SNP G A 0.3851 57 91 0.5423 5.3075558777065801E-01
2L_20639457_SNP A T 0.3904 57 89 0.4052 3.7854348255171510E-01
2L_20639499_SNP G T 0.07792 12 142 0.9862 9.8576632236915618E-01
2L_20639514_SNP T A 0.4094 61 88 0.394 3.7326061764117302E-01
2L_20639882_SNP A C 0.08917 14 143 0.0134 1.1513136761519138E-02
2L_20639895_SNP A T 0.1329 21 137 0.8376 8.3366521994561271E-01
2L_20639902_SNP C G 0.0679 11 151 0.3762 3.6854293470330812E-01
2L_20640088_SNP C T 0.2838 42 106 0.7029 6.9593354774049443E-01
2L_20640160_SNP T C 0.4375 63 81 0.7488 7.3471129304587146E-01
2L_20640292_SNP T C 0.2905 43 105 0.8868 8.8390412979248123E-01
2L_20640469_SNP T C 0.07453 12 149 0.7787 7.7527240633738814E-01
2L_20640694_SNP A C 0.1923 30 126 0.1724 1.5780010594323690E-01
2L_20640698_SNP C T 0.2603 38 108 0.2973 2.6779964321515926E-01
2L_20640828_SNP C T 0.2568 38 110 0.3561 3.2974103346544781E-01
2L_20640883_SNP T C 0.07975 13 150 0.9748 9.7455894160580547E-01
2L_20640932_SNP T C 0.06211 10 151 0.9656 9.6540199491604883E-01
2L_20640992_SNP C T 0.05696 9 149 0.03236 2.9337468201271411E-02
2L_20641413_SNP G A 0.0559 9 152 0.02567 2.3364305814067610E-02
2L_20641458_SNP A G 0.09938 16 145 0.9298 9.2853083265389857E-01
2L_20641603_SNP A G 0.05521 9 154 0.8745 8.7319868412292434E-01
2L_20641682_SNP T C 0.2353 36 117 0.3055 2.8815758162954408E-01
2L_20641769_SNP G C 0.07051 11 145 0.6927 6.8726089546169034E-01
2L_20641841_SNP T C 0.06536 10 143 0.03205 2.5932839943759469E-02
2L_20641892_SNP C G 0.05844 9 145 0.9908 9.9129798281553105E-01
2L_20641910_SNP A G 0.1456 23 135 0.8665 8.6318796991363667E-01
2L_20641911_SNP T A 0.0679 11 151 0.7454 7.4196266956695622E-01
2L_20642036_SNP A G 0.3691 55 94 0.2246 2.0134804480643209E-01
2L_20642048_SNP C G 0.3775 57 94 0.334 3.1396579608179342E-01
2L_20642181_SNP T G 0.2838 42 106 0.3286 3.0662524971696814E-01
2L_20642240_SNP T C 0.1083 17 140 0.171 1.6138413960721409E-01
2L_20642242_SNP G A 0.1974 30 122 0.06368 5.5122586613777218E-02
2L_20642248_SNP A G 0.1842 28 124 0.032 2.6572675881238544E-02
2L_20642262_DEL A ATTTTAGTTTAC 0.0566 9 150 0.4598 4.8358350573254549E-01
2L_20642276_SNP G A 0.0625 10 150 0.03698 3.4109348591390580E-02
2L_20642277_SNP C T 0.0566 9 150 0.04056 3.7006363503059449E-02
2L_20642282_SNP A G 0.0625 10 150 0.03698 3.4109348591390580E-02
2L_20642283_SNP T A 0.0625 10 150 0.03698 3.4109348591390580E-02
2L_20642284_DEL A AGCA 0.0625 10 150 0.03698 3.4109348591390580E-02
2L_20642326_SNP C T 0.06329 10 148 0.6965 6.9032035107044365E-01
2L_20642351_SNP T C 0.1923 30 126 0.02523 2.1821677027009666E-02
2L_20642386_SNP C G 0.1582 25 133 0.5227 5.1137053463546378E-01
2L_20642399_SNP G A 0.1923 30 126 0.02523 2.1821677027009666E-02
2L_20642420_SNP T G 0.3517 51 94 0.4789 4.6302232954719114E-01
2L_20642553_SNP T C 0.06369 10 147 0.8845 8.8177145957558345E-01
2L_20642559_SNP T C 0.06918 11 148 0.5161 5.0723161962297358E-01
2L_20642574_SNP T G 0.05769 9 147 0.3664 3.5416619167110031E-01
2L_20642712_SNP T G 0.1709 27 131 0.5656 5.5795331593428554E-01
2L_20642776_SNP T G 0.1111 18 144 0.144 1.3815670413311498E-01
2L_20642814_SNP A C 0.0828 13 144 0.3475 3.3449348037460458E-01
2L_20642844_SNP G A 0.4671 71 81 0.5541 5.4113125124759631E-01
2L_20643018_SNP G A 0.3267 49 101 0.1739 1.5632663098807109E-01
2L_20643143_SNP T C 0.3333 48 96 0.5778 5.5185332415128308E-01
2L_20643153_SNP G A 0.3147 45 98 0.8697 8.7307567895707738E-01
2L_20643190_SNP G A 0.06748 11 152 0.9046 9.0326203884089062E-01
2L_20643482_SNP G A 0.09938 16 145 0.3028 2.9504507464840946E-01
2L_20643509_SNP A G 0.3179 48 103 0.009625 7.1860395448405633E-03
2L_20643596_SNP C T 0.3904 57 89 0.2941 2.7322733207932137E-01
2L_20643726_SNP T G 0.1139 18 140 0.1752 1.6557484089929209E-01
2L_20643750_SNP C A 0.3566 51 92 0.167 1.3915399643090598E-01
2L_20643913_SNP G C 0.09938 16 145 0.7595 7.5513854314191298E-01
2L_20643914_SNP T C 0.08176 13 146 0.6002 5.9113961628316036E-01
2L_20644011_SNP A G 0.363 53 93 0.9336 9.3004198853017028E-01
2L_20644062_SNP C T 0.4178 61 85 0.1571 1.3606334453846924E-01
2L_20644582_SNP A C 0.1465 23 134 0.3343 3.2245761527053807E-01
2L_20644716_SNP T C 0.3197 47 100 0.361 3.4258207141160979E-01
2L_20644888_SNP T A 0.0875 14 146 0.7354 7.3002119994992154E-01
2L_20645335_SNP A G 0.1447 22 130 0.3748 3.5827302929124083E-01
2L_20645448_SNP C T 0.1125 18 142 0.224 2.1497906132598954E-01
2L_20645564_SNP T A 0.0625 10 150 0.03698 3.4109348591390580E-02
2L_20645727_SNP C A 0.3562 52 94 0.3243 3.0143430074261379E-01
2L_20645811_SNP A G 0.08442 13 141 0.02723 3.1638789748078003E-02
2L_20645973_SNP C T 0.3767 55 91 0.4538 4.2906133819793169E-01
2L_20646601_SNP T C 0.05128 8 148 0.3439 3.2987216264293451E-01
2L_20646987_SNP T C 0.06748 11 152 0.5907 5.8673129438466920E-01
2L_20647537_SNP T C 0.0875 14 146 0.5107 5.0228746077466857E-01
2L_20647567_SNP C A 0.1437 23 137 0.2905 2.8114388857131267E-01
2L_20647576_SNP A G 0.1538 24 132 0.6749 6.6813936602239887E-01
2L_20647608_SNP A G 0.1615 26 135 0.3964 3.8791888248156670E-01
2L_20647609_SNP A C 0.05696 9 149 0.7838 7.7794628395027965E-01
2L_20647640_SNP T G 0.09938 16 145 0.3362 3.3643894257212315E-01
2L_20647641_SNP T A 0.1043 17 146 0.5127 5.0974413968569099E-01
2L_20647754_SNP T C 0.06918 11 148 0.5161 5.0723161962297358E-01
2L_20647954_SNP T G 0.1946 29 120 0.2137 1.9785057544731577E-01
2L_20648531_SNP C G 0.1014 14 124 0.6269 6.1606425383163899E-01
2L_20648665_SNP A G 0.1931 28 117 0.2917 2.6260903272500680E-01
2L_20648697_SNP T C 0.1944 28 116 0.5246 5.0261946767273624E-01
2L_20648775_SNP C T 0.08904 13 133 0.372 3.4705234190988543E-01
2L_20648821_SNP G A 0.1275 19 130 0.3373 3.1701473843976946E-01
2L_20648908_SNP A G 0.2397 35 111 0.1122 1.3422069087728572E-01
2L_20648923_SNP C G 0.1888 27 116 0.5348 5.0891517052613966E-01
2L_20649282_SNP A T 0.3553 54 98 0.3709 3.5439043822544347E-01
2L_20649652_SNP A G 0.09259 15 147 0.1038 9.8745241200489331E-02
2L_20649957_SNP T C 0.1049 17 145 0.2225 2.1927079247918713E-01
2L_20649997_SNP C T 0.1062 17 143 0.1845 1.7600406646459199E-01
2L_20650009_SNP C T 0.06369 10 147 0.5955 5.8592411108951570E-01
2L_20650018_SNP G C 0.1056 17 144 0.2157 2.1180047778298772E-01
2L_20650022_SNP C A 0.1987 31 125 0.2172 2.0393837340857379E-01
2L_20650063_SNP G A 0.2051 32 124 0.2901 2.7795849527008776E-01
2L_20650080_SNP T A 0.1835 29 129 0.3682 3.5517824329077452E-01
2L_20650105_SNP T G 0.06452 10 145 0.03281 2.9772498564886608E-02
2L_20650179_SNP A G 0.0625 10 150 0.03698 3.4109348591390580E-02
2L_20650262_SNP T C 0.0559 9 152 0.6891 6.8321917505978447E-01
2L_20650343_SNP A G 0.277 41 107 0.3395 3.1260536123866578E-01
2L_20650424_SNP G C 0.1161 18 137 0.7268 7.2111480853470689E-01
2L_20650498_SNP A T 0.1132 18 141 0.4493 4.4244079435822214E-01
2L_20650724_SNP A G 0.1139 18 140 0.4701 4.6311631431274869E-01
2L_20650808_SNP T C 0.121 19 138 0.254 2.4041977560507510E-01
2L_20650958_SNP G A 0.1139 18 140 0.4503 4.3805893868752410E-01
2L_20651029_SNP A T 0.2133 32 118 0.03802 3.2107641901790294E-02
2L_20651222_SNP T A 0.2566 39 113 0.3703 3.4897907195431532E-01
2L_20651664_SNP G A 0.3856 59 94 0.3221 3.0268150907712077E-01
2L_20651916_SNP A T 0.172 27 130 0.4397 4.2881396234982816E-01
2L_20652063_SNP C T 0.2745 42 111 0.9037 9.0085157055754506E-01
2L_20652116_SNP A G 0.1313 21 139 0.3777 3.6791686429979320E-01
2L_20652308_SNP A G 0.1974 30 122 0.171 1.5233485685406523E-01
2L_20652386_SNP T G 0.1579 24 128 0.645 6.3123863810083813E-01
2L_20652487_SNP T G 0.05161 8 147 0.4979 4.8347234796370053E-01
2L_20652656_SNP T G 0.06329 10 148 0.03706 3.3597032564774490E-02
2L_20652694_SNP A G 0.1883 29 125 0.2199 2.0710087966042989E-01
2L_20652880_SNP A C 0.1709 27 131 0.5591 5.5624586795841391E-01
2L_20652884_SNP C G 0.06211 10 151 0.7736 7.7037311617582249E-01
2L_20652899_SNP T G 0.1698 27 132 0.5189 5.1265988929894879E-01
2L_20652911_SNP C A 0.1709 27 131 0.512 5.0451326642516858E-01
2L_20652939_SNP G T 0.1235 20 142 0.3313 3.2409801241491210E-01
2L_20653149_SNP C T 0.2662 41 113 0.7028 6.9534070642495993E-01
2L_20653523_SNP T G 0.1083 17 140 0.7718 7.6606917145389586E-01
2L_20654288_SNP T C 0.06211 10 151 0.03754 3.5060371907426148E-02
2L_20654363_SNP G A 0.1709 27 131 0.5324 5.2540073047442704E-01
2L_20654396_SNP A G 0.06329 10 148 0.6861 6.7790141333201726E-01
2L_20654600_SNP G C 0.1146 18 139 0.1323 1.2371272041113712E-01
2L_20655044_SNP T G 0.05696 9 149 0.8287 8.2457692397586935E-01
2L_20655064_SNP A C 0.06329 10 148 0.6793 6.7163647590240227E-01
2L_20655750_SNP A C 0.07643 12 145 0.5278 5.1592234240993773E-01
2L_20655965_SNP A C 0.0566 9 150 0.04455 4.0844864518421245E-02
2L_20656011_SNP T C 0.2877 42 104 0.7373 7.2313942202605830E-01
2L_20656022_SNP A G 0.1299 20 134 0.01415 1.1576750992727104E-02
2L_20656123_SNP T C 0.1656 26 131 0.2827 2.7064456119431224E-01
2L_20656284_SNP C T 0.1429 22 132 0.04884 4.3691229942516660E-02
2L_20656688_SNP T A 0.1173 19 143 0.2983 2.9107383927777142E-01
2L_20656772_SNP C T 0.2089 33 125 0.2863 2.7644330924086868E-01
2L_20656853_SNP C A 0.2357 37 120 0.4182 4.0787603249099902E-01
2L_20657284_SNP A G 0.0625 10 150 0.03698 3.4109348591390580E-02
2L_20657427_SNP A G 0.1733 26 124 0.1469 1.3232679890984533E-01
2L_20657431_SNP A G 0.1111 18 144 0.182 1.7556397147102087E-01
2L_20657481_SNP C T 0.08805 14 145 0.5706 5.6118820891391308E-01
2L_20657493_SNP G C 0.06962 11 147 0.4369 4.2704793903706895E-01
2L_20657575_SNP G A 0.06289 10 149 0.6938 6.8646520053627724E-01
2L_20657830_SNP C T 0.3197 47 100 0.09389 8.0967180353612597E-02
2L_20658019_SNP A G 0.06962 11 147 0.5122 5.0208613996505136E-01
2L_20658076_SNP A G 0.125 20 140 0.3222 3.1345506865429995E-01
2L_20658441_SNP A T 0.1613 25 130 0.6901 6.9918979118607316E-01
2L_20658448_SNP T A 0.1321 21 138 0.9131 9.1119631286213854E-01
2L_20658522_SNP C T 0.1375 22 138 0.2319 2.2213488692027239E-01
2L_20658748_SNP T C 0.0625 10 150 0.03698 3.4109348591390580E-02
2L_20658896_SNP T C 0.05696 9 149 0.03919 3.5517694973318990E-02
2L_20659015_SNP A G 0.09938 16 145 0.4106 4.1348411954902831E-01
2L_20659060_SNP C T 0.3681 53 91 0.6769 6.5615647665191923E-01
2L_20659622_SNP A G 0.1125 18 142 0.2244 2.1543204721380227E-01
2L_20659733_SNP G C 0.118 19 142 0.1969 1.8886910024140857E-01
2L_20659902_SNP G A 0.3087 46 103 0.2119 1.9512533542384369E-01
2L_20659924_SNP C G 0.05696 9 149 0.04306 3.9225945891697513E-02
2L_20660063_SNP T G 0.1069 17 142 0.03881 3.5794189145116999E-02
2L_20660246_SNP G T 0.1203 19 139 0.31 3.0058937824417142E-01
2L_20660690_SNP T C 0.3931 57 88 0.6868 6.6713251942191265E-01
2L_20660968_SNP G C 0.09434 15 144 0.6662 6.5950799813087757E-01
2L_20661092_SNP G A 0.4414 64 81 0.001612 1.9527873587885341E-03
2L_20661107_SNP T C 0.4459 66 82 0.001991 1.1219143305341303E-03
2L_20661213_SNP A G 0.09677 15 140 0.5334 5.2138596023760209E-01
2L_20661224_SNP C T 0.2237 34 118 0.004113 2.9010193265698284E-03
2L_20661287_SNP T C 0.2282 34 115 0.6098 5.9767305055864606E-01
2L_20661436_SNP T C 0.1961 30 123 0.8391 8.3333185849413782E-01
2L_20661471_SNP T G 0.1053 16 136 0.7335 7.2791069818164600E-01
2L_20661624_INS AA A 0.2027 30 118 0.009985 6.3704712337942200E-03
2L_20661659_SNP C T 0.06211 10 151 0.03645 3.4164100068060213E-02
2L_20661678_SNP T C 0.1226 19 136 0.5444 5.3023840049744286E-01
2L_20661712_SNP G A 0.2244 35 121 0.4087 3.9260970711576693E-01
2L_20661728_SNP C G 0.1519 24 134 0.2646 2.5188630592055283E-01
2L_20661767_SNP T C 0.08861 14 144 0.7378 7.3050229967666946E-01
2L_20661770_SNP T G 0.1611 24 125 0.7212 7.0891883419194790E-01
2L_20661775_SNP C T 0.05128 8 148 0.5926 5.8156969105256651E-01
2L_20661940_SNP T C 0.06962 11 147 0.3069 2.9520072755412841E-01
2L_20662418_SNP T C 0.1125 18 142 0.1743 1.6525294646000932E-01
2L_20662632_SNP G C 0.09677 15 140 0.6612 6.4999216643696955E-01
2L_20662734_SNP A G 0.1026 16 140 0.5734 5.6299131527032875E-01
2L_20663874_SNP T C 0.1056 17 144 0.1174 1.1094583600373031E-01
2L_20664048_SNP A T 0.42 63 87 0.6525 6.3652718053736845E-01
2L_20664089_SNP A G 0.4527 67 81 0.6917 6.7563395959772299E-01
2L_20664108_SNP A G 0.4196 60 83 0.6813 6.5997357030219650E-01
2L_20664280_SNP G C 0.06918 11 148 0.1178 1.1066384220456804E-01
2L_20664380_SNP T A 0.3268 50 103 0.8622 8.5674623420163387E-01
2L_20664531_SNP A C 0.06289 10 149 0.1516 1.4188657981163877E-01
2L_20664630_SNP C T 0.0625 10 150 0.6928 6.8637094055351999E-01
2L_20664745_SNP A C 0.05625 9 151 0.03634 3.3502081946854577E-02
2L_20664834_SNP A C 0.2115 33 123 0.4627 4.4878051135363428E-01
2L_20664839_SNP A G 0.2727 42 112 0.239 2.2267710399662344E-01
2L_20664939_SNP G A 0.2081 31 118 0.998 9.9791315919198142E-01
2L_20665183_SNP T C 0.1667 25 125 0.7618 7.5053446618057951E-01
2L_20665194_SNP A C 0.1533 23 127 0.8276 8.1936380980210943E-01
2L_20665210_SNP A T 0.274 40 106 0.6418 6.2316061859550009E-01
2L_20665228_SNP G A 0.2857 42 105 0.6326 6.1450497688238159E-01
2L_20665245_DEL TA GTGTCAAAGCGCC 0.08805 14 145 0.5601 5.5177754771058174E-01
2L_20665303_SNP A T 0.2 29 116 0.8075 7.9806580916185932E-01
2L_20665404_SNP T C 0.1355 21 134 0.1834 1.7451791711164832E-01
2L_20665463_DEL T TT 0.3857 54 86 0.429 4.1220106311220606E-01
2L_20665477_SNP A G 0.3758 56 93 0.8166 8.0784580435791709E-01
2L_20665484_SNP C T 0.4167 60 84 0.6822 6.6386075992557791E-01
2L_20665493_SNP T A 0.1391 21 130 0.7816 7.7219468298440164E-01
2L_20665538_SNP A C 0.4621 67 78 0.6508 6.3307769428488680E-01
2L_20665545_DEL A AGATGATAACTTTTCCTCA 0.4558 67 80 0.7032 6.9586814630384541E-01
2L_20665568_SNP C T 0.277 41 107 0.117 1.0488658291113528E-01
2L_20665625_SNP T A 0.4762 70 77 0.3014 2.8821977369431817E-01
2L_20665653_DEL TT T 0.3514 52 96 0.2763 2.5331266197097690E-01
2L_20665665_SNP A G 0.15 24 136 0.3625 3.5227763315568317E-01
2L_20665679_SNP A C 0.1203 19 139 0.3813 3.6826110670892775E-01
2L_20665683_SNP C T 0.3624 54 95 0.3999 3.7797594215172847E-01
2L_20665770_SNP G A 0.1448 21 124 0.199 2.1721246558194574E-01
2L_20665775_SNP G C 0.2448 35 108 0.8084 7.9724530249252423E-01
2L_20665832_INS AGCATTGTCTTGCCAAGGAATCAACAACCGTCA A 0.4296 61 81 0.9144 9.0932793684094670E-01
2L_20666056_SNP A T 0.08537 14 150 0.2061 2.0149399556229808E-01
2L_20666124_SNP A T 0.3605 53 94 0.8803 8.7599733483799014E-01
2L_20666162_SNP T A 0.3784 56 92 0.4806 4.6123382295177762E-01
2L_20666434_SNP G C 0.1146 18 139 0.9195 9.1722047189525957E-01
2L_20666566_SNP T C 0.09756 16 148 0.05044 4.8697540534425494E-02
2L_20666752_SNP C G 0.05844 9 145 0.7383 7.2985970632117925E-01
2L_20666884_SNP G A 0.08176 13 146 0.2524 2.4491426682510975E-01
2L_20666989_SNP T A 0.1503 23 130 0.4128 3.9425416437958938E-01
2L_20667072_SNP G A 0.06289 10 149 0.5172 5.0840000940652552E-01
2L_20667208_SNP A C 0.3851 57 91 0.6318 6.1648559624075316E-01
2L_20667233_SNP C T 0.3649 54 94 0.471 4.5149729640310987E-01
2L_20667290_SNP C G 0.3947 60 92 0.2452 2.2647690400076148E-01
2L_20667291_DEL T TGGGTCTGTTTACCC 0.3947 60 92 0.2623 2.4351300522500319E-01
2L_20667539_SNP T A 0.3649 54 94 0.1103 9.4581914998306815E-02
2L_20667722_SNP G A 0.1987 30 121 0.531 5.1138060200830393E-01
2L_20667784_SNP C T 0.0566 9 150 0.9093 9.0713254606094940E-01
2L_20667829_INS GAATGAAAAAACTTTATAAATGATGTACAAAGTAACTTCAAAGCTTTG G 0.06383 9 132 0.3029 2.7584104963391076E-01
2L_20667872_SNP T G 0.2333 35 115 0.8685 8.6184340306463880E-01
2L_20667893_SNP T C 0.06329 10 148 0.8765 8.7311123072194752E-01
2L_20667985_SNP C A 0.2961 45 107 0.9011 8.9764199723779770E-01
2L_20668177_SNP A G 0.1589 24 127 0.03924 3.3577254738639831E-02
2L_20668208_SNP G A 0.4797 71 77 0.4071 3.8724616167906312E-01
2L_20668221_SNP A C 0.07051 11 145 0.04174 3.7791214573080656E-02
2L_20668528_SNP T C 0.1457 22 129 0.2219 2.0316455955956725E-01
2L_20668573_SNP A G 0.1742 27 128 0.175 1.6069954243387430E-01
2L_20668576_SNP G A 0.3444 52 99 0.7405 7.3000132539326656E-01
2L_20668607_SNP A C 0.1847 29 128 0.06043 5.5826334281766865E-02
2L_20668667_SNP C A 0.1592 25 132 0.2444 2.3886070237474022E-01
2L_20668670_INS ACGT C 0.16 24 126 0.3082 3.2123137010290148E-01
2L_20668706_SNP T A 0.05625 9 151 0.03634 3.3502081946854577E-02
2L_20668743_DEL G GGCATTATATGTGTGCCATTTTAG 0.4681 66 75 0.6289 6.4256710001417683E-01
2L_20668950_SNP A G 0.05031 8 151 0.03936 3.5880905873107813E-02
2L_20669022_INS TGCCCAAACCATTTT T 0.4643 65 75 0.2664 2.4812565500393835E-01
2L_20669056_SNP A G 0.3169 45 97 0.4719 4.6992665289225877E-01
2L_20669083_SNP T C 0.3379 49 96 0.8597 8.5027718732309610E-01
2L_20669642_SNP T G 0.1039 16 138 0.3802 3.7012561544329048E-01
2L_20669683_SNP T A 0.2993 44 103 0.3096 2.8155281662655385E-01
2L_20669704_SNP C T 0.1688 26 128 0.8796 8.7581194845873234E-01
2L_20669735_SNP T C 0.09032 14 141 0.04642 4.5533289066274310E-02
2L_20669885_SNP T G 0.1554 23 125 0.4047 3.8239336745802222E-01
2L_20669973_SNP T C 0.2653 39 108 0.01204 8.0479226361933505E-03
2L_20670013_SNP C T 0.3243 48 100 0.01911 1.4087856624656968E-02
2L_20670043_SNP C T 0.08974 14 142 0.8057 7.9985505708267790E-01
2L_20670060_SNP T C 0.4932 73 75 0.01555 1.1176019587685037E-02
2L_20670100_SNP C G 0.07643 12 145 0.9199 9.1782176853225572E-01
2L_20670144_SNP G T 0.3533 53 97 0.5958 5.7914975345513930E-01
2L_20670370_SNP G C 0.07927 13 151 0.6137 6.0995083983106058E-01
2L_20670436_SNP A G 0.1895 29 124 0.519 5.0181508975089284E-01
2L_20670509_SNP T C 0.2078 32 122 0.7276 7.1815144479352133E-01
2L_20670510_SNP C G 0.109 17 139 0.5531 5.4018400463435312E-01
2L_20670514_SNP A C 0.1579 24 128 0.4969 4.7909873075699438E-01
2L_20671051_SNP A G 0.3667 55 95 0.3909 3.6630435500051450E-01
2L_20671136_SNP T A 0.1429 22 132 0.002609 2.0446439830757957E-03
2L_20671143_SNP C G 0.2237 34 118 0.0197 1.5600027860080480E-02
2L_20671188_SNP G C 0.2252 34 117 0.01289 9.4542224282622763E-03
2L_20671311_SNP T G 0.1765 27 126 0.0993 9.0075092585777505E-02
2L_20671802_SNP A C 0.05882 9 144 0.02451 1.9714345162379063E-02
2L_20671861_DEL A TT 0.2517 38 113 0.273 2.5568379423127974E-01
2L_20671914_DEL A ACATTGAGGCGA 0.1111 17 136 0.7365 7.2648880178943931E-01
2L_20671968_DEL G GG 0.07547 12 147 0.1957 1.8901317173090315E-01
2L_20672175_SNP T C 0.473 70 78 0.2212 2.0098650140243723E-01
2L_20672317_SNP G A 0.1987 30 121 0.8658 8.5942510500990055E-01
2L_20672330_SNP T C 0.08442 13 141 0.6708 6.5962340462144198E-01
2L_20672371_SNP C G 0.05732 9 148 0.601 5.9151536483127964E-01
2L_20672384_SNP A G 0.05556 9 153 0.06001 5.6259192506327355E-02
2L_20672396_SNP T C 0.2549 39 114 0.5276 5.1019488259518986E-01
2L_20672481_SNP C T 0.4759 69 76 0.2258 1.9829163846298037E-01
2L_20672521_SNP C T 0.0566 9 150 0.03638 3.3013693404185855E-02
2L_20672760_SNP A C 0.1118 18 143 0.5676 5.6026859084469183E-01
2L_20672879_SNP T C 0.07547 12 147 0.4106 4.0490651930664900E-01
2L_20672959_SNP T C 0.06452 10 145 0.04212 3.5281333208887780E-02
2L_20672989_SNP C A 0.09554 15 142 0.0348 3.0993658462120321E-02
2L_20673100_SNP G T 0.2237 34 118 0.4421 4.2392266371113618E-01
2L_20673260_SNP A C 0.4698 70 79 0.7203 7.0798696014425333E-01
2L_20673409_SNP C A 0.05696 9 149 0.5794 5.7491953078643454E-01
2L_20673623_SNP T C 0.0915 14 139 0.8106 8.0235464480272789E-01
2L_20673779_SNP T C 0.1429 22 132 0.7395 7.3367451069043144E-01
2L_20673887_SNP A G 0.05696 9 149 0.7077 7.0171364282125914E-01
2L_20674079_SNP G A 0.06369 10 147 0.8874 8.8438358531834016E-01
2L_20674169_SNP T A 0.06289 10 149 0.8094 8.0500318867630671E-01
2L_20674193_SNP T G 0.05128 8 148 0.5755 5.6405778605429369E-01
2L_20674296_DEL A AG 0.1781 26 120 0.55 5.6013959288381554E-01
2L_20674429_SNP T G 0.08176 13 146 0.9546 9.5374400808787418E-01
2L_20674467_SNP T G 0.1321 21 138 0.8688 8.6647460135982768E-01
2L_20674495_SNP A T 0.1373 21 132 0.1458 1.3361096832377684E-01
2L_20674506_DEL C CC 0.1321 21 138 0.8688 8.6647460135982768E-01
2L_20674513_INS T TT 0.375 51 85 0.3592 3.2513515892175759E-01
2L_20674581_SNP C G 0.3946 58 89 0.1842 1.6204796778260655E-01
2L_20674695_SNP G T 0.3245 49 102 0.2015 1.8180133306514745E-01
2L_20674698_SNP A G 0.1019 16 141 0.8712 8.6802592441582527E-01
2L_20674706_SNP T A 0.06369 10 147 0.6891 6.8046534079982934E-01
2L_20674842_SNP A T 0.2368 36 116 0.5575 5.4330197174692829E-01
2L_20674844_SNP A G 0.2129 33 122 0.5698 5.5956504710250143E-01
2L_20674860_SNP G T 0.109 17 139 0.352 3.3620559522490345E-01
2L_20674884_DEL CACTTATCCACAACAATAATATTATATAAATTC C 0.09211 14 138 0.9845 9.8399560343473969E-01
2L_20674923_SNP A T 0.4267 64 86 0.7631 7.5161990166693349E-01
2L_20674966_SNP C T 0.298 45 106 0.7363 7.2652094224273100E-01
2L_20674986_SNP G A 0.1346 21 135 0.9431 9.4170633557666661E-01
2L_20675038_SNP A G 0.2042 29 113 0.4291 3.9794531491859031E-01
2L_20675092_SNP T C 0.09615 15 141 0.9341 9.3860762939222864E-01
2L_20675248_SNP T C 0.1382 21 131 0.2706 2.5103783052336914E-01
2L_20675531_SNP A G 0.05 8 152 0.6287 6.2211195170428790E-01
2L_20675619_SNP A G 0.06875 11 149 0.07211 6.6253423918014212E-02
2L_20675622_SNP A T 0.07547 12 147 0.898 8.9600649119809006E-01
2L_20675651_SNP C T 0.05521 9 154 0.07569 7.1810801906490945E-02
2L_20675805_SNP A G 0.05096 8 149 0.4605 4.4822671293333050E-01
2L_20675819_SNP A T 0.25 39 117 0.3489 3.3762549605568282E-01
2L_20675832_SNP T G 0.06494 10 144 0.9612 9.5993916576010552E-01
2L_20675833_SNP T A 0.0641 10 146 0.9726 9.7183545806951399E-01
2L_20675866_SNP A G 0.1346 21 135 0.3067 2.9187907228341237E-01
2L_20675872_SNP G A 0.2452 38 117 0.3717 3.5915510666807304E-01
2L_20675881_SNP C T 0.2517 38 113 0.2851 2.7013056253243439E-01
2L_20675896_SNP A T 0.2517 38 113 0.3444 3.2676914536286272E-01
2L_20675914_SNP C T 0.2549 39 114 0.3844 3.7063221601698804E-01
2L_20675999_SNP G T 0.06369 10 147 0.5162 5.0469096974387817E-01
2L_20676009_SNP T C 0.141 22 134 0.3811 3.6883465935740767E-01
2L_20676043_SNP A C 0.06369 10 147 0.1279 1.1830614529674111E-01
2L_20676203_SNP G A 0.09434 15 144 0.7527 7.4820043550496718E-01
2L_20676319_SNP T C 0.07643 12 145 0.6125 6.0285088559499411E-01
2L_20676337_SNP A G 0.06135 10 153 0.09665 9.2103743319683629E-02
2L_20676429_SNP T C 0.07643 12 145 0.4697 4.5783635378494270E-01
2L_20676431_DEL C CTTTCC 0.07143 11 143 0.9602 9.5910515379991246E-01
2L_20676442_SNP A T 0.06962 11 147 0.6726 6.6404779763104438E-01
2L_20676472_SNP G A 0.3267 49 101 0.6331 6.1911080978644351E-01
2L_20676556_SNP G A 0.3268 50 103 0.4349 4.1914526837880917E-01
2L_20676793_SNP G C 0.4228 63 86 0.3976 3.7461296311220738E-01
2L_20677096_SNP T C 0.3312 51 103 0.5348 5.2190201257029956E-01
2L_20677168_SNP C G 0.1218 19 137 0.972 9.7142885880164775E-01
2L_20677341_SNP A G 0.07547 12 147 0.6836 6.7635730707145569E-01
2L_20677525_SNP T A 0.0828 13 144 0.7104 7.0576242642228437E-01
2L_20677572_SNP T G 0.09091 14 140 0.9356 9.3476231952341271E-01
2L_20677968_SNP C T 0.06918 11 148 0.03629 3.2122290349623321E-02
2L_20678165_SNP A G 0.08228 13 145 0.5637 5.5435060039487194E-01
2L_20678315_SNP T G 0.1776 27 125 0.5296 5.1503041722726861E-01
2L_20678593_SNP T A 0.1753 27 127 0.5772 5.6505328985241021E-01
2L_20678717_SNP T A 0.4295 64 85 0.8798 8.7425518623154141E-01
2L_20678789_SNP A G 0.09615 15 141 0.5085 4.9915821552129314E-01
2L_20679133_SNP T A 0.2448 35 108 0.2361 2.2392149944532669E-01
2L_20679639_SNP A G 0.129 20 135 0.3374 3.2915409984635702E-01
2L_20679705_SNP C T 0.2119 32 119 0.2892 2.7095243666212576E-01
2L_20679909_SNP C T 0.172 27 130 0.06968 6.1935380850944681E-02
2L_20680092_SNP G A 0.06962 11 147 0.5147 5.0396978621962751E-01
2L_20680149_SNP A G 0.08228 13 145 0.1692 1.6278488342638631E-01
2L_20680158_SNP C A 0.07547 12 147 0.4922 4.8247849571512558E-01
2L_20680347_SNP G A 0.08075 13 148 0.05023 4.6696658107205115E-02
2L_20680359_SNP A G 0.07895 12 140 0.6796 6.6760418831987667E-01
2L_20680431_SNP C T 0.4276 65 87 0.2 1.8248208636263874E-01
2L_20680453_SNP T C 0.3 45 105 0.9617 9.5977955820232974E-01
2L_20680595_SNP C G 0.05063 8 150 0.5039 4.9166929048461450E-01
2L_20680845_SNP C A 0.4834 73 78 0.1683 1.5050231332125641E-01
2L_20680920_SNP T A 0.3649 54 94 0.2436 2.2166124042413105E-01
2L_20681036_SNP T G 0.1788 27 124 0.1547 1.3737614832068945E-01
2L_20681259_SNP A G 0.4054 60 88 0.4333 4.1084757923061355E-01
2L_20681313_SNP A C 0.2185 33 118 0.8942 8.9224013409155167E-01
2L_20681503_DEL G GACCTTTC 0.05 8 152 0.8997 8.9813558030446661E-01
2L_20682066_SNP G T 0.09032 14 141 0.4589 4.4739248335706350E-01
2L_20682115_SNP C T 0.4222 57 78 0.3324 3.6582476842945333E-01
2L_20682130_SNP T G 0.05096 8 149 0.02123 1.7959114597802191E-02
2L_20682218_SNP A G 0.05195 8 146 0.02297 1.8383945249606813E-02
2L_20682224_DEL A ATATA 0.1149 17 131 0.9877 9.8721170795877788E-01
2L_20682229_SNP T A 0.2483 36 109 0.3712 3.4289289822590163E-01
2L_20682230_SNP C T 0.2449 36 111 0.3908 3.6544309430540067E-01
2L_20682266_SNP T A 0.1216 18 130 0.5367 5.1487649266617164E-01
2L_20682289_SNP A C 0.1192 18 133 0.4902 4.7429166421970514E-01
2L_20682303_SNP T A 0.05063 8 150 0.7962 7.9472274304352519E-01
2L_20682353_SNP C T 0.2828 41 104 0.3336 3.0238087894569410E-01
2L_20682586_SNP G A 0.4965 71 72 0.4762 4.4905804891185341E-01
2L_20682636_SNP C T 0.2857 42 105 0.8682 8.6160093727424858E-01
2L_20682863_SNP G T 0.2368 36 116 0.5769 5.6197156584912167E-01
2L_20682868_SNP C T 0.2467 37 113 0.9895 9.8899313959106672E-01
2L_20682875_SNP A C 0.1329 21 137 0.9194 9.1784507381427227E-01
2L_20682890_SNP T C 0.1329 21 137 0.9194 9.1784507381427227E-01
2L_20683087_SNP A G 0.09677 15 140 0.6859 6.7521871912319043E-01
2L_20683091_SNP A G 0.4126 59 84 0.4592 4.3279381170935660E-01
2L_20683308_SNP A G 0.1935 30 125 0.04778 4.1566393564200256E-02
2L_20683341_DEL T TTTGGTTAAGACA 0.1513 23 129 0.4021 3.8079158042831451E-01
2L_20683419_SNP T C 0.1242 19 134 0.08216 7.0180531666607551E-02
2L_20683420_SNP C A 0.05806 9 146 0.6949 6.8687190780522722E-01
2L_20683601_SNP G T 0.1135 16 125 0.6906 6.7545362970829381E-01
2L_20683651_SNP T C 0.1053 16 136 0.06215 7.7194048584079814E-02
2L_20683747_SNP A T 0.07051 11 145 0.1932 1.7807708527130706E-01
2L_20683814_SNP A T 0.07595 12 146 0.2413 2.2796040361164005E-01
2L_20683860_SNP A T 0.442 61 77 0.5639 5.3446017263372281E-01
2L_20684220_SNP C T 0.4853 66 70 0.5981 5.6386590364129496E-01
2L_20684243_SNP A T 0.1565 23 124 0.9811 9.8001271870649687E-01
2L_20684625_DEL A AACC 0.3288 48 98 0.4957 5.0109107899029326E-01
2L_20684630_SNP T A 0.3446 51 97 0.9257 9.2244563432443194E-01
2L_20684634_SNP C A 0.3423 51 98 0.786 7.8020527363481118E-01
2L_20684751_SNP A G 0.4189 62 86 0.49 4.7463665508544506E-01
2L_20684820_INS TT T 0.25 36 108 0.2467 2.5555856782755193E-01
2L_20684888_SNP A G 0.05031 8 151 0.8634 8.6002371945889422E-01
2L_20685007_SNP A G 0.07643 12 145 0.7358 7.2958374486001576E-01
2L_20685015_SNP T A 0.2237 34 118 0.973 9.7191952642798229E-01
2L_20685016_SNP A T 0.2237 34 118 0.973 9.7191952642798229E-01
2L_20685105_SNP T C 0.1474 23 133 0.8359 8.3280917830054846E-01
2L_20685197_SNP C T 0.223 33 115 0.7925 7.8266262859064317E-01
2L_20685301_SNP C T 0.3716 55 93 0.4423 4.1689574179915456E-01
2L_20685354_SNP C T 0.05696 9 149 0.1592 1.4798720691245126E-01
2L_20685671_SNP T A 0.08442 13 141 0.6665 6.5537571345690349E-01
2L_20685685_SNP A T 0.08 12 138 0.1621 1.4264862928486766E-01
2L_20685744_SNP A G 0.2148 32 117 0.04587 3.5343124414177716E-02
2L_20685778_SNP T G 0.08784 13 135 0.7431 7.3081659128136411E-01
2L_20686137_SNP C T 0.06832 11 150 0.7882 7.8470231524995260E-01
2L_20686301_SNP T C 0.06211 10 151 0.4039 3.9572276502322334E-01
2L_20686388_SNP A G 0.05769 9 147 0.002854 2.0690625946543969E-03
2L_20686489_SNP T G 0.05769 9 147 0.00574 4.6867870359978579E-03
2L_20686492_SNP C G 0.05031 8 151 0.9185 9.1738611953563687E-01
2L_20686548_SNP T G 0.1006 16 143 0.2474 2.3870517958180204E-01
2L_20686604_SNP G A 0.1724 25 120 0.3489 3.1927776905559080E-01
2L_20686620_SNP A G 0.1083 17 140 0.8256 8.2154194059787455E-01
2L_20686663_SNP C T 0.3542 51 93 0.9371 9.3339291919328571E-01
2L_20686779_SNP A C 0.06369 10 147 0.7061 6.9776349409253602E-01
2L_20686781_SNP T A 0.05732 9 148 0.7464 7.3878419981501242E-01
2L_20686855_SNP T C 0.1923 30 126 0.574 5.6172316584430559E-01
2L_20686861_SNP C T 0.1509 24 135 0.7379 7.3159639057271875E-01
2L_20686888_SNP A G 0.07006 11 146 0.7749 7.6950054216790165E-01
2L_20686939_SNP A C 0.06452 10 145 0.8041 7.9927457771657417E-01
2L_20687290_SNP A G 0.07006 11 146 0.6625 6.5259116751357871E-01
2L_20687356_SNP A G 0.2 31 124 0.4799 4.7034861586688981E-01
2L_20687536_SNP C T 0.1698 27 132 0.6739 6.6808960384994942E-01
2L_20687614_SNP G A 0.4931 71 73 0.9114 9.0601933398169365E-01
2L_20687623_SNP G A 0.5 73 73 0.8855 8.7976945219164326E-01
2L_20687668_SNP A C 0.1474 23 133 0.6005 5.9119042894781781E-01
2L_20687743_SNP C T 0.1069 17 142 0.6758 6.6819902419981481E-01
2L_20687872_SNP C T 0.4667 70 80 0.428 4.0524147709003533E-01
2L_20687881_SNP G A 0.4631 69 80 0.4268 4.0243511236821816E-01
2L_20687914_SNP G A 0.1083 17 140 0.8767 8.7335611662763957E-01
2L_20687956_SNP G A 0.1575 23 123 0.8375 8.3012185096914470E-01
2L_20687980_SNP G A 0.1837 27 120 0.8109 8.0108572921541887E-01
2L_20688097_SNP T G 0.383 54 87 0.4141 3.8335984300003378E-01
2L_20688331_SNP A G 0.07643 12 145 0.4607 4.4922488781142356E-01
2L_20688340_SNP A G 0.3684 56 96 0.787 7.8293404205281480E-01
2L_20688391_SNP C T 0.4481 69 85 0.497 4.8103743223406303E-01
2L_20688437_SNP T C 0.0875 14 146 0.01455 1.2599127923411670E-02
2L_20688504_SNP A G 0.2081 31 118 0.8815 8.7510964097590849E-01
2L_20688690_SNP G A 0.14 21 129 0.7502 7.3881638808652994E-01
2L_20688975_SNP C T 0.3151 46 100 0.6069 5.9397440754818998E-01
2L_20689004_SNP T G 0.05229 8 145 0.5967 5.8050867145685592E-01
2L_20689204_SNP T G 0.05096 8 149 0.4848 4.7336929609875711E-01
2L_20689344_SNP C A 0.2282 34 115 0.7344 7.2274699760311423E-01
2L_20689456_DEL T TGCTGCTGCT 0.07285 11 140 0.5766 5.6862872932252717E-01
2L_20689700_SNP C G 0.1429 22 132 0.7144 7.0652366275919620E-01
2L_20689867_SNP C A 0.3537 52 95 0.6529 6.3644323142398906E-01
2L_20689873_SNP T C 0.3469 51 96 0.9599 9.5772262190704571E-01
2L_20689905_SNP T C 0.3851 57 91 0.8966 8.9188301927301750E-01
2L_20689960_SNP T C 0.4161 62 87 0.647 6.3012662534554087E-01
2L_20689983_SNP G C 0.4558 67 80 0.6975 6.8229304503316079E-01
2L_20690073_SNP C A 0.06329 10 148 0.4997 4.9148232089720312E-01
2L_20690079_SNP C T 0.2781 42 109 0.5905 5.7526746795569839E-01
2L_20690098_SNP T C 0.3784 56 92 0.9035 8.9848972797263227E-01
2L_20690129_SNP C T 0.07051 11 145 0.6586 6.4766354441180463E-01
2L_20690285_DEL G GCTG 0.08497 13 140 0.9335 9.3144689596079844E-01
2L_20690291_SNP G T 0.4 58 87 0.3752 3.5033230482096533E-01
2L_20690538_SNP C G 0.06918 11 148 0.2759 2.6619480393827577E-01
2L_20690615_SNP G C 0.1678 25 124 0.1722 1.5033547352906873E-01
2L_20690666_SNP G A 0.4868 74 78 0.219 2.0211716872915497E-01
2L_20690724_SNP A T 0.4056 58 85 0.3494 3.2013553687967145E-01
2L_20690759_SNP G C 0.07097 11 144 0.005873 4.4735283238483093E-03
2L_20690791_SNP A G 0.1765 27 126 0.4035 3.8523560794315248E-01
2L_20690817_SNP G T 0.2639 38 106 0.08207 7.0434580091889271E-02
2L_20690865_SNP T C 0.2292 33 111 0.9228 9.1834974785155021E-01
2L_20690897_SNP C A 0.4317 60 79 0.2256 1.8899857477152282E-01
2L_20691142_SNP C A 0.09032 14 141 0.645 6.3448729144711058E-01
2L_20691474_INS TT T 0.09333 14 136 0.7193 7.0717685567676014E-01
2L_20691500_SNP C G 0.3265 48 99 0.2834 2.5546801934272623E-01
2L_20691562_SNP G A 0.1467 22 128 0.2116 1.8805726624571562E-01
2L_20691667_SNP C T 0.32 48 102 0.02828 2.1616165110890481E-02
2L_20691715_SNP C A 0.1879 28 121 0.3339 3.1160784625251503E-01
2L_20691716_SNP C A 0.1961 30 123 0.3803 3.6196537879171209E-01
2L_20691758_SNP C T 0.2129 33 122 0.2536 2.3767892156145920E-01
2L_20691851_SNP A G 0.2549 39 114 0.6093 5.9534190876221393E-01
2L_20691901_SNP A C 0.0679 11 151 0.6442 6.4219873913758940E-01
2L_20691934_SNP T C 0.2237 34 118 0.4929 4.7634916734975696E-01
2L_20692141_SNP A G 0.06329 10 148 0.6121 6.0349214722971212E-01
2L_20692246_SNP C T 0.1392 22 136 0.2719 2.6073799530114217E-01
2L_20692325_SNP A G 0.3034 44 101 0.9427 9.4010232377406011E-01
2L_20692358_SNP C T 0.1346 21 135 0.3526 3.3938499512555120E-01
2L_20692848_SNP C T 0.08387 13 142 0.7197 7.1144130488470925E-01
2L_20692999_SNP C T 0.06211 10 151 0.2802 2.7106638748345668E-01
2L_20693065_SNP A G 0.07643 12 145 0.09862 8.8560319562523526E-02
2L_20693151_SNP T C 0.06369 10 147 0.5487 5.3742047732640286E-01
2L_20693545_SNP A G 0.08387 13 142 0.3324 3.2424756136508603E-01
2L_20693546_SNP T C 0.06289 10 149 0.5407 5.3113924161441228E-01
2L_20693740_SNP A G 0.08497 13 140 0.7771 7.6966785911944768E-01
2L_20693856_SNP G A 0.3946 58 89 0.3905 3.6639159283154610E-01
2L_20693952_SNP C T 0.1032 16 139 0.0153 1.2586699838238655E-02
2L_20693974_SNP G T 0.05806 9 146 0.01052 9.1081526672085102E-03
2L_20694048_SNP A G 0.05625 9 151 0.7433 7.3950595961418331E-01
2L_20694211_SNP T C 0.1895 29 124 0.4147 4.0575591182372805E-01
2L_20694447_SNP G C 0.06289 10 149 0.7433 7.3722096348453947E-01
2L_20694458_SNP A G 0.09615 15 141 0.9678 9.6696385897842108E-01
2L_20694560_SNP A C 0.1019 16 141 0.6581 6.5136292392473272E-01
2L_20694578_SNP T A 0.3878 57 90 0.0392 3.0670251413020173E-02
2L_20694629_SNP A C 0.4899 73 76 0.1526 1.3361869402580262E-01
2L_20694660_SNP A C 0.3851 57 91 0.05921 4.7008287899399349E-02
2L_20694661_SNP A G 0.05696 9 149 0.9622 9.6230068008975289E-01
2L_20694708_SNP A C 0.07595 12 146 0.3093 2.9671249817322176E-01
2L_20694923_SNP T G 0.07547 12 147 0.9782 9.7761425337601082E-01
2L_20694983_SNP C A 0.1274 20 137 0.8435 8.3866553626587270E-01
2L_20695113_SNP A C 0.0559 9 152 0.5594 5.5207425846260549E-01
2L_20695373_SNP T G 0.4228 63 86 0.2883 2.6631111689952969E-01
2L_20695394_SNP G T 0.12 18 132 0.3656 3.4398203132469574E-01
2L_20695400_SNP A G 0.4575 70 83 0.3457 3.2646377755302358E-01
2L_20695505_SNP T A 0.05031 8 151 0.5034 4.9256205957216936E-01
2L_20695577_INS AA A 0.09032 14 141 0.9106 9.0919205436108641E-01
2L_20695636_SNP G A 0.3741 55 92 0.7128 6.9773174819916162E-01
2L_20695712_SNP T C 0.05442 8 139 0.8615 8.5614717532259843E-01
2L_20695721_SNP T C 0.0566 9 150 0.857 8.5373481099587356E-01
2L_20695730_SNP T G 0.1141 17 132 0.67 6.5745044144580489E-01
2L_20695810_SNP T G 0.2208 34 120 0.5055 4.9290282497599047E-01
2L_20695820_SNP G A 0.2885 45 111 0.6168 6.1150531396933538E-01
2L_20695842_SNP G A 0.2157 33 120 0.5447 5.3270845734432259E-01
2L_20695850_DEL T TCAGTAGACTGAATATATTACAATAAATTTGAATCT 0.1892 28 120 0.6249 6.1025266775157450E-01
2L_20695908_SNP G A 0.2194 34 121 0.5529 5.4285182254575037E-01
2L_20695910_SNP A T 0.3882 59 93 0.5479 5.3103452524756556E-01
2L_20695923_SNP G A 0.2039 31 121 0.7901 7.8551718787688130E-01
2L_20696121_SNP A G 0.05696 9 149 0.1865 1.7438096136493919E-01
2L_20696217_SNP T C 0.4626 68 79 0.7926 7.8110968470756970E-01
2L_20696493_SNP T C 0.2365 35 113 0.6498 6.3669239548455447E-01
2L_20696515_SNP G A 0.2185 33 118 0.9851 9.8447782129333861E-01
2L_20696518_SNP A C 0.2733 41 109 0.877 8.7229421454849820E-01
2L_20696720_SNP T G 0.05556 9 153 0.7623 7.5991524002892796E-01
2L_20696760_SNP T C 0.06173 10 152 0.8499 8.4835237638833161E-01
2L_20696856_SNP G A 0.1329 21 137 0.3366 3.2376473659362137E-01
2L_20696861_DEL G GGAATCG 0.223 31 108 0.3765 4.0553174716781959E-01
2L_20697454_SNP G C 0.3851 57 91 0.09253 7.7926251586918918E-02
2L_20697470_SNP T A 0.121 19 138 0.9525 9.5193305936404848E-01
2L_20697609_INS TT T 0.1046 16 137 0.5561 5.4818905653547745E-01
2L_20697611_SNP G A 0.121 19 138 0.633 6.2592703809530392E-01
2L_20697622_SNP T C 0.0566 9 150 0.9569 9.5581164847979727E-01
2L_20697637_SNP G C 0.08333 13 143 0.845 8.4090378747895733E-01
2L_20697665_SNP T C 0.05625 9 151 0.9574 9.5649933598077796E-01
2L_20697684_SNP T C 0.05625 9 151 0.9574 9.5649933598077796E-01
2L_20697868_SNP T C 0.1161 18 137 0.6432 6.3338148861577981E-01
2L_20697882_DEL T TGCCCATA 0.05556 9 153 0.09993 1.2930382413258967E-01
2L_20698006_SNP T A 0.06494 10 144 0.9085 9.0526190102374549E-01
2L_20698782_SNP A G 0.1656 25 126 0.1671 1.5210862150466353E-01
2L_20698797_DEL T TGTTTTATT 0.05128 8 148 0.7533 7.4921059294740733E-01
2L_20698873_INS CC C 0.1569 24 129 0.2289 2.1638165410708843E-01
2L_20698896_SNP T C 0.09272 14 137 0.8507 8.4370173489570510E-01
2L_20698927_SNP T C 0.1032 16 139 0.9858 9.8528628266375773E-01
2L_20698928_SNP C G 0.1032 16 139 0.9858 9.8528628266375773E-01
2L_20698955_SNP G A 0.06875 11 149 0.2259 2.1633974517999810E-01
2L_20699014_SNP A G 0.3041 45 103 0.06478 5.2891526039613335E-02
2L_20699226_SNP T C 0.1299 20 134 0.3416 3.2554301270991803E-01
2L_20699440_SNP C G 0.3566 51 92 0.8963 8.8959523763624671E-01
2L_20699544_SNP T C 0.1104 17 137 0.74 7.3489181966097350E-01
2L_20699579_SNP C T 0.1019 16 141 0.4301 4.1742573864505383E-01
2L_20699683_SNP G T 0.1742 27 128 0.03679 3.1669796548887491E-02
2L_20699736_SNP T C 0.1083 17 140 0.2334 2.2282694963882421E-01
2L_20699806_SNP C A 0.4589 67 79 0.007852 5.2305054265119159E-03
2L_20699810_SNP T A 0.4276 62 83 0.005216 3.2051694817881080E-03
2L_20699828_SNP A G 0.2566 39 113 0.1573 1.4218913846472692E-01
2L_20699843_SNP A G 0.09032 14 141 0.1679 1.5481947266389018E-01
2L_20699928_SNP A G 0.1118 17 135 0.3216 2.9948932608302081E-01
2L_20699954_SNP A G 0.09804 15 138 0.2187 1.9964806643373900E-01
2L_20700025_SNP G T 0.1234 19 135 0.9694 9.6822067160271086E-01
2L_20700045_SNP T C 0.3611 52 92 0.04764 3.4558271704829814E-02
2L_20700055_SNP T G 0.3931 57 88 0.02837 2.1043626867829766E-02
2L_20700097_SNP T A 0.05556 9 153 0.4626 4.5530854466044057E-01
2L_20700198_SNP C A 0.1892 28 120 0.2197 1.9635478571980447E-01
2L_20700395_SNP A G 0.2786 39 101 0.03757 2.7961657947878232E-02
2L_20700457_SNP G A 0.07407 12 150 0.8364 8.3373420016216304E-01
2L_20700715_SNP C T 0.3581 53 95 0.02688 2.0239469712606983E-02
2L_20700723_SNP A C 0.3775 57 94 0.01847 1.3806533500993708E-02
2L_20700791_DEL C CAGTTTTAAAA 0.469 68 77 0.9376 9.3370790259593217E-01
2L_20700915_SNP T A 0.09211 14 138 0.1563 1.4191109547648384E-01
2L_20700948_SNP G T 0.3475 49 92 0.4109 3.7877291549397296E-01
2L_20701028_SNP A G 0.05882 9 144 0.8681 8.6319441373011185E-01
2L_20701073_SNP A G 0.06329 10 148 0.7965 7.9150571987488916E-01
2L_20701163_SNP A G 0.05732 9 148 0.5351 5.2417730563659226E-01
2L_20701522_SNP T C 0.1519 24 134 0.2377 2.2529362461080105E-01
2L_20701635_SNP T C 0.3882 59 93 0.3236 3.0697054562782899E-01
2L_20701758_SNP G A 0.2349 35 114 0.6983 6.8941203025565678E-01
2L_20702122_SNP A G 0.1474 23 133 0.9072 9.0413723895299758E-01
2L_20702205_SNP A G 0.1192 18 133 0.3514 3.3042894192567751E-01
2L_20702247_SNP T G 0.2639 38 106 0.1477 1.2654573860103624E-01
2L_20702250_SNP T A 0.2671 39 107 0.185 1.6251274039641739E-01
2L_20702307_SNP G A 0.07643 12 145 0.000508 3.4921293072340357E-04
2L_20702399_SNP T C 0.3401 50 97 0.3053 2.8138197226580108E-01
2L_20702442_SNP C T 0.05556 9 153 0.09047 8.5598929852340189E-02
2L_20702458_INS G GTG 0.06962 11 147 0.4282 4.5210768473627339E-01
2L_20702498_SNP C T 0.2 30 120 0.2795 2.5986399361710844E-01
2L_20702522_SNP T C 0.075 12 148 0.07297 6.7045447605736080E-02
2L_20702554_SNP A G 0.3446 51 97 0.2445 2.2215769659092788E-01
2L_20702556_SNP C A 0.07143 11 143 0.3443 3.2958550768696260E-01
2L_20702722_SNP A G 0.09091 14 140 0.5917 5.7669229125757204E-01
2L_20702744_SNP A G 0.06369 10 147 0.7145 7.0576361596959458E-01
2L_20702853_SNP A T 0.2123 31 115 0.2676 2.4467828056050056E-01
2L_20702984_SNP A G 0.1329 21 137 0.8578 8.5466732967523773E-01
2L_20703033_SNP T C 0.05161 8 147 0.4948 4.8036630838756911E-01
2L_20703074_SNP G A 0.06289 10 149 0.8002 7.9525039805578979E-01
2L_20703357_SNP T A 0.06832 11 150 0.5655 5.5826077901356030E-01
2L_20703365_SNP A T 0.1325 20 131 0.0142 1.0349486149574915E-02
2L_20703412_SNP A G 0.06289 10 149 0.8051 8.0029884273841867E-01
2L_20703531_SNP G A 0.4027 60 89 0.3657 3.4441702177528577E-01
2L_20703649_SNP T C 0.08333 13 143 0.2255 2.1432022962095920E-01
2L_20703738_SNP A G 0.1258 19 132 0.1386 1.2205884541399192E-01
2L_20703782_SNP A T 0.443 66 83 0.09793 8.3493027469657588E-02
2L_20703812_SNP C T 0.05732 9 148 0.4581 4.4422547454073069E-01
2L_20703813_SNP T C 0.0559 9 152 0.7512 7.4859660119450866E-01
2L_20703814_SNP A G 0.05096 8 149 0.4905 4.7676284787539125E-01
2L_20703838_SNP T A 0.1569 24 129 0.4878 4.7916636235595378E-01
2L_20704056_SNP C A 0.05806 9 146 0.4648 4.4781666819310439E-01
2L_20704065_SNP A C 0.06918 11 148 0.9699 9.6913245042796825E-01
2L_20704168_SNP T A 0.1083 17 140 0.9865 9.8636457803296973E-01
2L_20704328_SNP A G 0.1731 27 129 0.5905 5.8121217362953403E-01
2L_20704405_SNP A G 0.2119 32 119 0.05113 4.6305420206317914E-02
2L_20704442_SNP A G 0.3221 48 101 0.02671 2.0302294930320347E-02
2L_20704501_SNP T G 0.075 12 148 0.7447 7.4094787178040855E-01
2L_20704808_SNP T C 0.255 38 111 0.04469 3.6048607208769304E-02
2L_20704919_SNP A C 0.08387 13 142 0.3014 2.8777402933409146E-01
2L_20705022_SNP A T 0.0559 9 152 0.6932 6.9325026689329827E-01
2L_20705070_SNP T G 0.05 8 152 0.1105 1.0416321534468120E-01
2L_20705174_SNP G A 0.09615 15 141 0.01219 9.5223227480989141E-03
2L_20705282_SNP T C 0.1161 18 137 0.2185 2.0544270937303388E-01
2L_20705606_SNP A C 0.08451 12 130 0.137 1.2159968689514844E-01
2L_20705748_SNP T C 0.06289 10 149 0.4772 4.7910302309635322E-01
2L_20705927_SNP A G 0.06369 10 147 0.3607 3.4908890090396594E-01
2L_20705937_SNP G A 0.2534 37 109 0.003334 2.1645093112516623E-03
2L_20705984_SNP A G 0.05696 9 149 0.3626 3.5015186749054472E-01
2L_20706026_SNP A G 0.09091 14 140 0.6272 6.1495195466326424E-01
2L_20706032_SNP G A 0.1299 20 134 0.5742 5.6151382285080187E-01
2L_20706075_DEL A AA 0.07143 11 143 0.7368 7.4570043577385858E-01
2L_20706201_SNP G A 0.4967 75 76 0.443 4.3524785096027940E-01
2L_20706223_SNP A T 0.08917 14 143 0.5948 5.8853555349727227E-01
2L_20706262_SNP T G 0.08917 14 143 0.7459 7.4601116429235992E-01
2L_20706275_SNP C T 0.1062 17 143 0.8666 8.6389031542497452E-01
2L_20706410_SNP T G 0.07407 12 150 0.0849 8.2957382119160109E-02
2L_20706455_SNP T C 0.0559 9 152 0.7919 7.9182968078117322E-01
2L_20706543_SNP A C 0.1019 16 141 0.08189 7.4051268944639440E-02
2L_20706561_SNP T C 0.08125 13 147 0.1926 1.8304535448158221E-01
2L_20706660_SNP A C 0.07547 12 147 0.1597 1.4940908572692646E-01
2L_20706848_SNP A T 0.331 48 97 0.4252 3.9754646895807388E-01
2L_20707038_SNP T C 0.0828 13 144 0.615 6.0920451936602993E-01
2L_20707058_SNP A C 0.05161 8 147 0.6076 5.9629038097715004E-01
2L_20707064_SNP A C 0.08442 13 141 0.6281 6.1735429726778868E-01
2L_20707132_SNP A T 0.3724 54 91 0.1418 1.2149496425039641E-01
2L_20707133_SNP T G 0.3741 55 92 0.1272 1.1006130679134751E-01
2L_20707162_SNP T A 0.05031 8 151 0.1899 1.8198669218856567E-01
2L_20707167_INS ATG C 0.05063 8 150 0.1923 1.8293624737455771E-01
2L_20707169_SNP T A 0.05063 8 150 0.1923 1.8293624737455771E-01
2L_20707177_SNP A G 0.1019 16 141 0.6808 6.7531777786078839E-01
2L_20707178_SNP C T 0.1013 16 142 0.648 6.3961303340231890E-01
2L_20707289_SNP G A 0.05732 9 148 0.5255 5.1858381856353553E-01
2L_20707317_SNP A C 0.3662 52 90 0.6066 5.8185756751136519E-01
2L_20707522_SNP A T 0.05128 8 148 0.7723 7.6584892702659346E-01
2L_20707672_SNP G A 0.1812 27 122 0.03185 2.5129358154289343E-02
2L_20707703_SNP T C 0.4653 67 77 0.5705 5.5880662848765306E-01
2L_20707851_SNP C T 0.1419 22 133 0.009314 7.1842152363323156E-03
2L_20707968_SNP A G 0.487 75 79 0.8278 8.2148638375455185E-01
2L_20707971_SNP G A 0.4698 70 79 0.6964 7.0225828511462751E-01
2L_20708012_SNP T A 0.07547 12 147 0.7358 7.2920184916499287E-01
2L_20708360_SNP C A 0.06918 11 148 0.6426 6.4182007846205413E-01
2L_20708361_SNP G A 0.06494 10 144 0.4159 3.9665723354467941E-01
2L_20708363_INS TTTC A 0.07453 12 149 0.5591 5.5228357047970023E-01
2L_20708378_SNP G A 0.05732 9 148 0.4629 4.4865414650234370E-01
2L_20708413_SNP T C 0.2095 31 117 0.3851 3.6317566304684412E-01
2L_20708414_INS TG T 0.223 33 115 0.3009 2.7387170931484695E-01
2L_20708465_SNP A G 0.05161 8 147 0.09526 8.7633643610459555E-02
2L_20708501_SNP T A 0.0679 11 151 0.6004 5.9429446351191029E-01
2L_20708579_SNP G A 0.1083 17 140 0.009632 7.8316949064718751E-03
2L_20708656_SNP T G 0.05696 9 149 0.5365 5.2689872247304770E-01
2L_20708671_SNP C G 0.08805 14 145 0.3531 3.4398309610020861E-01
2L_20708702_SNP C T 0.09615 15 141 0.005035 3.7849970707700010E-03
2L_20708737_SNP T C 0.2215 33 116 0.8445 8.3802191974385876E-01
2L_20708738_SNP A G 0.07643 12 145 0.5666 5.5607289792445802E-01
2L_20708762_SNP G C 0.2484 38 115 0.9472 9.4499959969520131E-01
2L_20708789_SNP T A 0.08861 14 144 0.5996 5.9099922524760040E-01
2L_20708821_SNP C A 0.2329 34 112 0.1079 9.3090509656125864E-02
2L_20708897_SNP T C 0.1549 22 120 0.03825 4.1987996551739397E-02
2L_20708979_SNP A C 0.1959 29 119 0.02163 1.6897919366172527E-02
2L_20709019_SNP A T 0.3067 46 104 0.01517 1.1057782309193437E-02
2L_20709020_SNP A C 0.1076 17 141 0.5704 5.6131795685900276E-01
2L_20709033_SNP A G 0.1921 29 122 0.05187 4.3932030005581851E-02
2L_20709199_SNP C T 0.05128 8 148 0.1828 1.7325396033156881E-01
2L_20709286_SNP A G 0.1203 19 139 0.4478 4.3811795817766619E-01
2L_20709452_SNP A G 0.3851 57 91 0.133 1.1250322499633592E-01
2L_20709561_INS TATGGCCTATGGTCTATGGTCT T 0.3261 45 93 0.02497 1.6066426801536738E-02
2L_20709563_SNP C T 0.06369 10 147 0.4533 4.4137263087905487E-01
2L_20709574_DEL T CTCTGGTC 0.06944 10 134 0.6497 6.3163392816775932E-01
2L_20709597_SNP A G 0.3893 58 91 0.04048 3.2243809464130857E-02
2L_20709612_SNP T G 0.4324 64 84 0.05606 4.4971575793503776E-02
2L_20709798_SNP T G 0.2759 40 105 0.04523 3.2805673696444319E-02
2L_20710095_SNP A G 0.1456 23 135 0.6493 6.4249095345917029E-01
2L_20710096_SNP A G 0.1456 23 135 0.6493 6.4249095345917029E-01
2L_20710097_SNP T G 0.07792 12 142 0.7633 7.5730419837325058E-01
2L_20710171_SNP T C 0.0679 11 151 0.2171 2.0964914420698455E-01
2L_20710400_SNP C G 0.1062 17 143 0.7589 7.5477388830150860E-01
2L_20710437_SNP G T 0.3946 58 89 0.285 2.6516058418876232E-01
2L_20710456_SNP A T 0.05696 9 149 0.5365 5.2689872247304770E-01
2L_20710635_SNP T G 0.3151 46 100 0.0201 1.3633193275495777E-02
2L_20710665_SNP C G 0.3026 46 106 0.04337 3.4482264565343118E-02
2L_20710728_SNP A T 0.09868 15 137 0.8036 7.9525734323684216E-01
2L_20710742_SNP T C 0.06711 10 139 0.4274 4.0525040554590264E-01
2L_20710751_SNP T C 0.1867 28 122 0.6016 5.8694348433411869E-01
2L_20710770_SNP T G 0.08667 13 137 0.6952 6.8428425794427949E-01
2L_20710798_SNP C T 0.1701 25 122 0.9971 9.9699889469942460E-01
2L_20710921_SNP T C 0.2365 35 113 0.09356 7.8705735578579808E-02
2L_20710956_SNP C A 0.4595 68 80 0.1209 1.0267486102042134E-01
2L_20711111_INS TCTAT T 0.2044 28 109 0.02347 1.5817683132766359E-02
2L_20711159_SNP A G 0.09554 15 142 0.1149 1.0563006607199255E-01
2L_20711339_SNP G A 0.3655 53 92 0.6151 5.9800292299168667E-01
2L_20711465_SNP T G 0.4863 71 75 0.4852 4.6292998897632909E-01
2L_20711591_SNP G T 0.1645 25 127 0.3577 3.4041478594488706E-01
2L_20711644_INS TCCATCCAT T 0.1622 24 124 0.3181 2.9447138059004030E-01
2L_20711651_SNP T C 0.06289 10 149 0.795 7.9014763724839387E-01
2L_20711666_SNP A G 0.2237 34 118 0.8411 8.3680345097272213E-01
2L_20711672_SNP T C 0.2237 34 118 0.7908 7.8678108603834107E-01
2L_20711686_SNP C G 0.219 30 107 0.171 1.7404106641917061E-01
2L_20711731_SNP G A 0.06918 11 148 0.6277 6.1891879816990358E-01
2L_20711742_SNP G A 0.06289 10 149 0.3192 3.0826379514104174E-01
2L_20711760_SNP G T 0.4564 68 81 0.2014 1.8090911620513606E-01
2L_20712019_SNP T C 0.1266 20 138 0.2008 1.9530167155836853E-01
2L_20712233_SNP A T 0.1076 17 141 0.2827 2.7045690414886969E-01
2L_20712263_SNP G C 0.07643 12 145 0.2295 2.1492352005735982E-01
2L_20712339_SNP T C 0.2828 41 104 0.01757 2.1927722607558764E-02
2L_20712585_SNP A T 0.2119 32 119 0.3794 3.5965747061544806E-01
2L_20712653_SNP T G 0.07407 12 150 0.3462 3.3885389098102825E-01
2L_20712655_SNP T C 0.4207 61 84 0.1068 1.2040772717767101E-01
2L_20712663_SNP A G 0.07407 12 150 0.4025 3.9600596014925449E-01
2L_20712721_SNP G A 0.08589 14 149 0.05905 5.6962205053894752E-02
2L_20712781_SNP T C 0.1006 16 143 0.4861 4.8447797829344752E-01
2L_20712908_SNP G A 0.09375 15 145 0.004087 3.3608493425514216E-03
2L_20712911_SNP A C 0.07643 12 145 0.1193 1.0812833681517875E-01
2L_20713051_SNP A G 0.0679 11 151 0.5632 5.5922062733805422E-01
2L_20713357_SNP T G 0.08974 14 142 0.4406 4.2600852736056938E-01
2L_20713709_SNP T C 0.06875 11 149 0.0437 3.9347475943001503E-02
2L_20713819_SNP T C 0.05556 8 136 0.1874 1.6807972379466796E-01
2L_20713875_SNP C T 0.08387 13 142 0.04053 3.4967089538926424E-02
2L_20713878_SNP A G 0.06962 11 147 0.9118 9.1034138910622497E-01
2L_20714007_SNP A T 0.4459 66 82 0.6186 6.1012088474434290E-01
2L_20714011_SNP G A 0.05806 9 146 0.7183 7.0971582193829896E-01
2L_20714042_SNP G A 0.06369 10 147 0.6089 5.9954879285554874E-01
2L_20714065_SNP C G 0.1806 28 127 0.8261 8.2031937799786347E-01
2L_20714156_SNP T A 0.06369 10 147 0.5924 5.8267123780569408E-01
2L_20714179_SNP A G 0.4653 67 77 0.1253 1.0343239393375092E-01
2L_20714448_SNP C G 0.0641 10 146 0.6332 6.2706771266472217E-01
2L_20714650_SNP T C 0.102 15 132 0.04039 3.1162033816090118E-02
2L_20714851_SNP A C 0.05806 9 146 0.8536 8.5224443004402217E-01
2L_20714865_SNP C T 0.1242 19 134 0.9566 9.5526244128219329E-01
2L_20714912_SNP T G 0.08075 13 148 0.8514 8.4878051986657477E-01
2L_20714964_SNP C T 0.3691 55 94 0.5205 5.0295270764580979E-01
2L_20714970_SNP C G 0.06875 11 149 0.1528 1.4444086446745341E-01
2L_20714980_SNP G A 0.4027 60 89 0.1932 1.7510455431609551E-01
2L_20715062_SNP A C 0.06289 10 149 0.2545 2.4530788109629198E-01
2L_20715101_SNP G T 0.08917 14 143 0.4703 4.5624707106443263E-01
2L_20715138_SNP T A 0.4286 63 84 0.09628 7.8932671740332860E-02
2L_20715147_SNP G A 0.3986 57 86 0.01061 8.4307327559980782E-03
2L_20715207_SNP T C 0.08844 13 134 0.5298 5.1833644634925413E-01
2L_20715228_SNP A C 0.09091 13 130 0.5192 5.0318849242605090E-01
2L_20715235_SNP T C 0.07333 11 139 0.5658 5.6034279910899110E-01
2L_20715277_SNP C T 0.07333 11 139 0.5658 5.6034279910899110E-01
2L_20715362_SNP C T 0.05405 8 140 0.01391 1.3186334466983748E-02
2L_20715411_SNP C A 0.05696 9 149 0.007882 6.7417416102317079E-03
2L_20715422_DEL A AAA 0.05096 8 149 0.1952 2.1779672786654558E-01
2L_20715567_SNP T C 0.1258 20 139 0.1812 1.7066907333874615E-01
2L_20715584_SNP T C 0.075 12 148 0.1029 9.6156894713863794E-02
2L_20715597_SNP C T 0.1474 23 133 0.2463 2.3669845853673610E-01
2L_20715649_SNP A C 0.1076 17 141 0.6443 6.3795233754348113E-01
2L_20715757_DEL C CCTATTTCACTCC 0.1143 16 124 0.2929 2.6529346745518234E-01
2L_20715796_SNP G C 0.06875 11 149 0.1528 1.4444086446745341E-01
2L_20715952_SNP G C 0.0625 10 150 0.1034 9.5879964092646874E-02
2L_20715993_SNP G T 0.07547 12 147 0.5308 5.2147601399658239E-01
2L_20716058_SNP T C 0.05031 8 151 0.0416 4.1493824642576387E-02
2L_20716097_SNP G C 0.4759 69 76 0.1549 1.3390849679337224E-01
2L_20716124_SNP T G 0.26 39 111 0.5821 5.6633941348763328E-01
2L_20716388_SNP T G 0.06536 10 143 0.5862 5.7483516563721349E-01
2L_20716689_SNP G A 0.0641 10 146 0.5445 5.3245386491816182E-01
2L_20716764_SNP C G 0.05806 9 146 0.5444 5.3179697347197741E-01
2L_20716884_SNP C T 0.0625 10 150 0.1034 9.5879964092646874E-02
2L_20717022_SNP T G 0.1972 28 114 0.04439 3.3150441966979090E-02
2L_20717033_SNP C T 0.125 19 133 0.4151 3.9867425751039354E-01
2L_20717149_INS AAGTGGTGGA A 0.4818 66 71 0.01058 5.6616829790003976E-03
2L_20717253_SNP T G 0.075 12 148 0.492 4.8400075092841299E-01
2L_20717442_SNP T C 0.1364 21 133 0.2129 2.0158616098304549E-01
2L_20717787_SNP G T 0.07643 12 145 0.4773 4.6841119824355848E-01
2L_20718197_SNP C T 0.363 53 93 0.3083 2.8163847852852286E-01
2L_20718212_SNP T C 0.4236 61 83 0.1204 9.6758075855076231E-02
2L_20718478_SNP G A 0.06061 10 155 0.1269 1.2401906902267712E-01
2L_20718526_SNP T C 0.381 56 91 0.8944 8.8932462752489694E-01
2L_20718543_SNP A T 0.3893 58 91 0.8823 8.7805281227245646E-01
2L_20718545_SNP T C 0.3878 57 90 0.9519 9.5038231173722099E-01
2L_20718615_SNP G T 0.3041 45 103 0.6683 6.5541303855389454E-01
2L_20718639_SNP C T 0.1154 18 138 0.4866 4.7487798791188518E-01
2L_20718641_DEL T TT 0.1046 16 137 0.5188 5.0427441039152554E-01
2L_20718696_INS CGATGAGTTGAATTC C 0.3288 48 98 0.2027 1.7632239913051684E-01
2L_20718839_SNP T C 0.42 63 87 0.2068 1.8783410859346172E-01
2L_20718853_DEL C CTTGA 0.4558 67 80 0.2955 3.0222934769225995E-01
2L_20718986_SNP G C 0.3893 58 91 0.8302 8.2550791566189208E-01
2L_20719222_SNP C A 0.2416 36 113 0.587 5.7067723350654798E-01
2L_20719294_SNP A G 0.1081 16 132 0.2245 2.0244952376642744E-01
2L_20719406_SNP A G 0.2207 32 113 0.8245 8.1451785189017423E-01
2L_20719462_SNP T C 0.4014 57 85 0.2687 2.3389876293900658E-01
2L_20719508_SNP A G 0.1074 16 133 0.3661 3.4745326251375797E-01
2L_20719583_SNP A C 0.05732 9 148 0.3711 3.5834704797432160E-01
2L_20719661_SNP G T 0.1908 29 123 0.1433 1.2611753055828634E-01
2L_20719767_SNP C T 0.1465 23 134 0.7566 7.4921930074141518E-01
2L_20720009_SNP A G 0.1013 16 142 0.3447 3.3282780800414014E-01
2L_20720202_DEL GGG G 0.3425 50 96 0.2143 1.9099941597865799E-01
2L_20720208_SNP T G 0.3444 52 99 0.2384 2.2057882022969533E-01
2L_20720219_SNP T C 0.1895 29 124 0.8534 8.4894025154515840E-01
2L_20720245_MNP TAG GCA 0.07595 12 146 0.0542 4.8200944505266380E-02
2L_20720293_SNP A C 0.06832 11 150 0.05481 5.0899729747606745E-02
2L_20720301_SNP T C 0.1208 18 131 0.3191 2.9965672944599764E-01
2L_20720302_SNP T C 0.1325 20 131 0.5389 5.2312031330063924E-01
2L_20720538_SNP G A 0.26 39 111 0.7649 7.5346947795217734E-01
2L_20720607_SNP A G 0.172 27 130 0.5353 5.2489018193104398E-01
2L_20720612_INS A AA 0.2353 36 117 0.7899 7.8336826672129189E-01
2L_20720700_SNP G C 0.3681 53 91 0.4103 3.8081453965093681E-01
2L_20720727_SNP C T 0.3221 48 101 0.7086 6.9781038168584497E-01
2L_20720746_SNP T A 0.08805 14 145 0.3254 3.1326803247412593E-01
2L_20720966_SNP T G 0.4041 59 87 0.3112 2.8707951603799087E-01
2L_20721350_SNP A G 0.3311 50 101 0.4999 4.9126074921521123E-01
2L_20721351_SNP G C 0.0641 10 146 0.4914 4.8917489597993591E-01
2L_20721357_SNP A C 0.1733 26 124 0.7211 7.1587026530054265E-01
2L_20721538_INS CGC C 0.1226 19 136 0.5141 5.0206883904393296E-01
2L_20721541_SNP G A 0.129 20 135 0.6161 6.0552056185011538E-01
2L_20721597_SNP G A 0.08075 13 148 0.7127 7.0860427637282419E-01
2L_20721637_SNP A C 0.4966 73 74 0.3649 3.3882106484785846E-01
2L_20721764_SNP T C 0.1282 20 136 0.2922 2.7664289211898874E-01
2L_20721823_SNP C T 0.06329 10 148 0.586 5.7722857582811049E-01
2L_20722025_SNP G A 0.06962 11 147 0.6348 6.2553387141277539E-01
2L_20722177_SNP G A 0.08125 13 147 0.5297 5.2231524463826751E-01
2L_20722290_SNP A C 0.09434 15 144 0.4818 4.7319360855374648E-01
2L_20722422_SNP T A 0.3176 47 101 0.09784 9.3446197552008892E-02
2L_20722427_SNP A T 0.09032 14 141 0.3908 3.8083029037957594E-01
2L_20722436_SNP G C 0.1842 28 124 0.3379 3.2314359774864121E-01
2L_20722440_SNP T A 0.1776 27 125 0.9403 9.3826812765079759E-01
2L_20722538_SNP A G 0.1688 26 128 0.5452 5.3381739234066861E-01
2L_20722552_SNP T C 0.3379 49 96 0.2524 2.3508730818472645E-01
2L_20722625_SNP T C 0.1494 23 131 0.6402 6.3292834365338679E-01
2L_20722702_SNP T C 0.1266 20 138 0.489 4.7974966350410819E-01
2L_20723174_SNP C T 0.06369 10 147 0.5961 5.8672289652932774E-01
2L_20723183_SNP C T 0.1032 16 139 0.8116 8.1071792644841534E-01
2L_20723322_SNP T C 0.26 39 111 0.5753 5.5930715393027475E-01
2L_20723328_SNP T C 0.05732 9 148 0.4703 4.5644455002612572E-01
2L_20723329_DEL T TTCCACTCACTCCGCT 0.4091 54 78 0.7773 7.6159897708477764E-01
2L_20723451_SNP A C 0.06962 11 147 0.4861 4.7609266433330066E-01
2L_20723672_SNP C T 0.0828 13 144 0.9382 9.3671272240227577E-01
2L_20723759_SNP T C 0.2603 38 108 0.2901 2.6689199543878372E-01
2L_20723761_SNP C T 0.1788 27 124 0.953 9.5146164634261732E-01
2L_20723806_SNP T C 0.2403 37 117 0.04241 3.4892029011775384E-02
2L_20723876_SNP G C 0.06962 11 147 0.5395 5.3032543801545007E-01
2L_20723935_SNP G A 0.4565 63 75 0.9125 9.0575152855939134E-01
2L_20723982_SNP T C 0.05844 9 145 0.4394 4.2332796058092637E-01
2L_20724225_SNP A G 0.4545 70 84 0.2924 2.7757548076264660E-01
2L_20724240_SNP A G 0.1203 19 139 0.5111 5.0401109232985997E-01
2L_20724251_SNP C G 0.4422 65 82 0.4048 3.9750600358436250E-01
2L_20724287_SNP G A 0.2635 39 109 0.2358 2.2991565589690610E-01
2L_20724447_SNP T G 0.06329 10 148 0.3823 3.7083967446124289E-01
2L_20724562_SNP A C 0.1753 27 127 0.4301 4.1662190700193913E-01
2L_20724574_DEL G GT 0.1346 21 135 0.5406 5.6005908180643282E-01
2L_20724587_SNP C G 0.1338 21 136 0.9608 9.5958208992069149E-01
2L_20724589_SNP A C 0.1765 27 126 0.4712 4.5486121424497639E-01
2L_20724603_SNP T A 0.1465 23 134 0.1806 1.6732789638558587E-01
2L_20724647_SNP G T 0.07742 12 143 0.651 6.4712814049654654E-01
2L_20724805_SNP C A 0.1076 17 141 0.5114 5.0221129498598027E-01
2L_20724855_SNP T C 0.2 31 124 0.9129 9.0991128853683534E-01
2L_20725009_SNP G A 0.05732 9 148 0.6126 6.0306292947009243E-01
2L_20725093_SNP A C 0.1562 25 135 0.7023 6.9679619976627838E-01
2L_20725101_SNP A C 0.1046 16 137 0.4803 4.6221367530082347E-01
2L_20725162_SNP T C 0.05161 8 147 0.1989 1.8564435517685451E-01
2L_20725316_SNP A T 0.2105 32 120 0.8787 8.7454417981883459E-01
2L_20725367_SNP A G 0.2244 35 121 0.8196 8.1492499795740381E-01
2L_20725619_SNP C T 0.1474 23 133 0.1853 1.7391473499280863E-01
2L_20725821_SNP G A 0.4106 62 89 0.8385 8.3183376851574253E-01
2L_20725827_SNP G C 0.4267 64 86 0.6781 6.6432110950231904E-01
2L_20725837_SNP A T 0.4295 64 85 0.6571 6.4152505648636682E-01
2L_20726307_SNP A G 0.1013 16 142 0.9191 9.1765598336225662E-01
2L_20726350_SNP A G 0.1218 19 137 0.8769 8.7398144627136631E-01
2L_20726361_SNP A T 0.2671 39 107 0.6745 6.7045357443927889E-01
2L_20726391_SNP T C 0.05556 9 153 0.1761 1.7086737334501612E-01
2L_20726434_SNP A G 0.1076 17 141 0.3011 2.8711724000955341E-01
2L_20726435_SNP G A 0.1076 17 141 0.3011 2.8711724000955341E-01
2L_20726445_SNP T C 0.0559 9 152 0.8308 8.2862646138763829E-01
2L_20726548_SNP A C 0.1069 17 142 0.2971 2.8458316460819399E-01
2L_20726572_SNP T A 0.4899 73 76 0.8575 8.5196879054819530E-01
2L_20726575_SNP C G 0.3221 48 101 0.2938 2.7163590607833621E-01
2L_20726583_SNP A T 0.4865 72 76 0.9325 9.2857182532173321E-01
2L_20726590_SNP T A 0.09615 15 141 0.4268 4.1231361337078898E-01
2L_20726696_SNP A G 0.3867 58 92 0.05817 4.7276870542973734E-02
2L_20726754_SNP A T 0.2065 32 123 0.7574 7.4964514846062313E-01
2L_20726762_SNP A G 0.22 33 117 0.8811 8.7656487579742326E-01
2L_20727106_SNP C T 0.1081 16 132 0.4787 4.6671834952143909E-01
2L_20727369_DEL A AA 0.05405 8 140 0.6901 6.7606114687101904E-01
2L_20727606_SNP G T 0.1806 28 127 0.7901 7.8559489627565104E-01
2L_20727711_SNP T G 0.0625 10 150 0.9033 9.0134067053665856E-01
2L_20727712_SNP G A 0.1329 19 124 0.497 4.6584685902933476E-01
2L_20727897_SNP A G 0.109 17 139 0.04365 3.7486825904664477E-02
2L_20727956_SNP T C 0.3423 51 98 0.6546 6.3960320816340621E-01
2L_20728077_SNP A G 0.26 39 111 0.1019 9.2747867480813984E-02
2L_20728189_SNP A G 0.1299 20 134 0.673 6.6334281969687647E-01
2L_20728288_SNP T C 0.2194 34 121 0.5034 4.9023300048847385E-01
2L_20728374_SNP T A 0.06211 10 151 0.1482 1.4034683776141799E-01
2L_20728548_SNP T G 0.102 15 132 0.9587 9.5660709080788686E-01
2L_20728767_SNP G C 0.1678 25 124 0.4562 4.3916261618955565E-01
2L_20729018_SNP G A 0.1438 22 131 0.3667 3.5052977902560323E-01
2L_20729060_INS A AA 0.2917 42 102 0.9031 8.9623070458215992E-01
2L_20729110_SNP G A 0.4589 67 79 0.6104 5.8919787195363704E-01
2L_20729215_SNP A G 0.1316 20 132 0.4343 4.1515811241907419E-01
2L_20729266_SNP T G 0.1154 18 138 0.5032 4.9469822331152757E-01
2L_20729656_SNP T C 0.09677 15 140 0.3043 2.8580157279055485E-01
2L_20729712_SNP A T 0.05696 9 149 0.4178 4.0938007950952282E-01
2L_20729731_SNP A G 0.3197 47 100 0.9816 9.8067150239608492E-01
2L_20729928_SNP C T 0.3946 58 89 0.7057 6.9181097650897860E-01
2L_20730030_SNP A G 0.05161 8 147 0.9144 9.1295509749630166E-01
2L_20730081_SNP A G 0.06329 10 148 0.831 8.2693115025313713E-01
2L_20730117_SNP T C 0.4167 60 84 0.6152 5.9351412020297833E-01
2L_20730155_SNP T C 0.2516 39 116 0.6906 6.8100646915034513E-01
2L_20730202_SNP T C 0.05625 9 151 0.9161 9.1424661440013955E-01
2L_20730207_SNP G A 0.07006 11 146 0.6751 6.6702334303479216E-01
2L_20730282_SNP C G 0.06289 10 149 0.2161 2.0435775192996775E-01
2L_20730432_SNP T G 0.3067 46 104 0.7677 7.6095404560485913E-01
2L_20730569_SNP T C 0.06918 11 148 0.9006 8.9815134562927601E-01
2L_20730645_SNP A G 0.1892 28 120 0.3812 3.6607675831611386E-01
2L_20731084_SNP G C 0.09615 15 141 0.2315 2.1601383073096225E-01
2L_20731529_SNP A G 0.06962 11 147 0.6728 6.6570422246522831E-01
2L_20732557_SNP T A 0.06369 10 147 0.5924 5.8267123780569408E-01
2L_20732788_SNP A G 0.22 33 117 0.8581 8.5112333992778999E-01
2L_20733101_SNP T A 0.2368 36 116 0.06084 5.2715203782887465E-02
2L_20733269_SNP A G 0.1479 21 121 0.5988 5.7386496364135930E-01
2L_20733294_SNP T A 0.2973 44 104 0.1661 1.4873301470673395E-01
2L_20733431_SNP G C 0.0566 9 150 0.5815 5.7179692913807156E-01
2L_20733838_DEL T TT 0.2027 30 118 0.9466 9.4387460132060841E-01
2L_20734077_SNP A G 0.3469 51 96 0.8006 7.9181073476853847E-01
2L_20734265_SNP G A 0.3357 47 93 0.9046 8.9725557470820438E-01
2L_20734449_SNP C A 0.08176 13 146 0.1357 1.2867309830484186E-01
2L_20734457_SNP G T 0.118 19 142 0.6102 6.0327165102588221E-01
2L_20734547_SNP A T 0.05263 8 144 0.525 5.0954261012464674E-01
2L_20734556_SNP G T 0.09396 14 135 0.254 2.3287383800557593E-01
2L_20734802_SNP A T 0.05806 9 146 0.4796 4.6319857461030378E-01
2L_20735450_SNP T C 0.2333 35 115 0.7509 7.4272577460704858E-01
2L_20735461_SNP A G 0.4966 74 75 0.8902 8.8465983633257472E-01
2L_20735769_SNP A G 0.0625 10 150 0.1506 1.4147594638840111E-01
2L_20735780_SNP G A 0.4133 62 88 0.959 9.5730139241390944E-01
2L_20735810_SNP C T 0.0566 9 150 0.1205 1.1339325675819811E-01
2L_20735925_SNP G A 0.3691 55 94 0.267 2.4669197541775012E-01
2L_20736057_SNP C A 0.06211 10 151 0.1482 1.4034683776141799E-01
2L_20736197_SNP A G 0.09032 14 141 0.6551 6.4580839833019010E-01
2L_20736296_SNP T C 0.1933 29 121 0.2094 1.9014524381389286E-01
2L_20736621_SNP G T 0.3514 52 96 0.7132 7.1738014947851925E-01
2L_20736924_SNP C T 0.4133 62 88 0.735 7.2216343511157621E-01
2L_20737068_SNP T C 0.09554 15 142 0.5683 5.5918936751611481E-01
2L_20737123_SNP C T 0.5 73 73 0.3731 3.5086762647608583E-01
2L_20737550_SNP G T 0.0566 9 150 0.5142 5.0360305920573567E-01
2L_20738273_SNP T C 0.2143 33 121 0.4525 4.3829768737654340E-01
2L_20738593_SNP T A 0.4834 73 78 0.3318 3.1192724681973560E-01
2L_20738967_SNP A G 0.05161 8 147 0.6902 6.8015800253242698E-01
2L_20739061_SNP A T 0.4218 62 85 0.505 4.8561106876981475E-01
2L_20739089_SNP T A 0.0625 10 150 0.02693 2.3812659457054821E-02
2L_20739243_SNP T C 0.06369 10 147 0.7486 7.4109757309735536E-01
2L_20739296_SNP T C 0.05521 9 154 0.3725 3.6792810085384864E-01
2L_20739325_SNP A C 0.0625 10 150 0.1506 1.4147594638840111E-01
2L_20739326_SNP T C 0.0625 10 150 0.1506 1.4147594638840111E-01
2L_20739410_SNP A C 0.08125 13 147 0.3134 3.0293222067717540E-01
2L_20739563_SNP T A 0.3986 59 89 0.5706 5.4746631862880790E-01
2L_20739588_SNP G A 0.1013 16 142 0.03559 3.1863070612756061E-02
2L_20739953_SNP T C 0.1338 21 136 0.2169 2.0664461341823359E-01
2L_20740147_SNP T A 0.05161 8 147 0.8797 8.7520297838316141E-01
2L_20740210_DEL A AG 0.06452 10 145 0.9637 9.6242398233563542E-01
2L_20748143_SNP A C 0.2808 41 105 0.3773 3.5469761685637358E-01
2L_20748444_SNP G A 0.2095 31 117 0.7626 7.5386530924936068E-01
2L_20748749_SNP C T 0.1224 18 129 0.763 7.4945146187695733E-01
2L_20748828_SNP G T 0.1895 29 124 0.681 6.6914552150505191E-01
2L_20748846_SNP T A 0.1688 26 128 0.144 1.3120557544880207E-01
2L_20749013_SNP A G 0.0559 9 152 0.8728 8.8303922023963421E-01
2L_20749366_SNP G T 0.1484 23 132 0.423 4.0990770399770782E-01
2L_20749370_SNP G A 0.172 27 130 0.1764 1.6374203294362688E-01
2L_20749471_DEL A ACACA 0.24 36 114 0.3484 3.2640640359407480E-01
2L_20749667_SNP G T 0.0641 10 146 0.1484 1.4091316733640857E-01
2L_20749685_SNP A C 0.4527 67 81 0.7477 7.3898578809059035E-01
2L_20749754_SNP T C 0.1429 22 132 0.06113 5.1263980900227261E-02
2L_20749865_SNP T A 0.4422 65 82 0.08946 7.3396633910429193E-02
2L_20749912_SNP T C 0.08805 14 145 0.09091 8.3245451785653499E-02
2L_20749923_SNP G A 0.1818 28 126 0.8691 8.6538068567181348E-01
2L_20749982_SNP C T 0.06875 11 149 0.1099 1.0225115450126787E-01
2L_20750017_SNP A G 0.129 20 135 0.1111 9.9102349691202019E-02
2L_20750390_DEL A ACAA 0.07097 11 144 0.6183 6.1097251729547120E-01
2L_20750443_SNP T A 0.1548 24 131 0.1602 1.4551644304832778E-01
2L_20750446_SNP A C 0.06962 11 147 0.5224 5.1262312778653096E-01
2L_20750490_SNP T C 0.1946 29 120 0.4243 4.0716548104006856E-01
2L_20750545_SNP A T 0.1529 24 133 0.1134 1.0404976137850463E-01
2L_20750546_SNP C T 0.1474 23 133 0.1317 1.2074144230601591E-01
2L_20750569_SNP C T 0.2215 33 116 0.2497 2.2433933946734619E-01
2L_20750607_SNP A C 0.1733 26 124 0.1284 1.0993537863784042E-01
2L_20750617_SNP A G 0.1948 30 124 0.6719 6.6168200107460340E-01
2L_20750787_SNP A C 0.08861 14 144 0.07883 7.7722004135853451E-02
2L_20751119_SNP A G 0.1871 29 126 0.1892 1.7411872984897425E-01
2L_20751212_SNP T A 0.0559 9 152 0.008154 7.2733130625223805E-03
2L_20751400_SNP T A 0.1486 22 126 0.8183 8.1146996909867730E-01
2L_20751533_SNP C G 0.4636 70 81 0.9465 9.4509640263502270E-01
2L_20751679_SNP A G 0.06289 10 149 0.7485 7.4236416485441237E-01
2L_20751986_SNP A C 0.2745 42 111 0.8465 8.4138979515859968E-01
2L_20752212_SNP T G 0.08176 13 146 0.07298 6.7529379079216967E-02
2L_20752280_SNP G A 0.1366 22 139 0.7716 7.6957890679495422E-01
2L_20752327_SNP T C 0.1358 22 140 0.6943 6.9137152860777573E-01
2L_20752343_SNP C T 0.2092 32 121 0.335 3.1465767577363013E-01
2L_20752390_INS C CTCAAAAAGAGCCAC 0.135 22 141 0.86 8.5904966009437245E-01
2L_20752392_SNP A T 0.135 22 141 0.86 8.5904966009437245E-01
2L_20752400_SNP T A 0.06135 10 153 0.01848 1.7269342622933191E-02
2L_20752462_SNP C G 0.05556 9 153 0.01155 1.0466585310685039E-02
2L_20752674_SNP G A 0.3377 52 102 0.8326 8.2753039104003967E-01
2L_20752773_SNP G T 0.404 61 90 0.9628 9.6129640114668902E-01
2L_20753028_SNP T C 0.2013 30 119 0.1229 1.0849878999081464E-01
2L_20753208_SNP T C 0.2039 31 121 0.1367 1.2336143629462570E-01
2L_20753614_SNP G A 0.226 33 113 0.4367 4.1377342098311920E-01
2L_20753615_SNP G A 0.2282 34 115 0.4475 4.2790351582435004E-01
2L_20753866_SNP A G 0.4248 65 88 0.514 4.9841017261779219E-01
2L_20753875_SNP C T 0.1883 29 125 0.7615 7.5439566434291927E-01
2L_20753881_SNP A G 0.3442 53 101 0.03476 3.1251418598945931E-02
2L_20753894_SNP T C 0.1987 31 125 0.3404 3.3060643078394802E-01
2L_20754139_SNP T C 0.1753 27 127 0.8534 8.5088657505095999E-01
2L_20754314_SNP A G 0.0625 10 150 0.2835 2.7260189850627703E-01
2L_20754422_SNP A C 0.1623 25 129 0.4436 4.2873008572150972E-01
2L_20754465_SNP A C 0.05031 8 151 0.6285 6.2095878241354696E-01
2L_20754498_SNP T C 0.07006 11 146 0.7449 7.3720843839878147E-01
2L_20754519_SNP G C 0.1226 19 136 0.4382 4.2433761308973872E-01
2L_20754595_SNP C T 0.06135 10 153 0.01848 1.7269342622933191E-02
2L_20754705_SNP A G 0.4497 67 82 0.1114 9.6128507891480086E-02
2L_20754726_SNP T C 0.4706 72 81 0.76 7.5133254074414912E-01
2L_20754744_SNP A G 0.4444 64 80 0.7388 7.2325678577705621E-01
2L_20754956_SNP A T 0.2483 37 112 0.7865 7.7480965531001533E-01
2L_20755058_SNP A G 0.4189 62 86 0.06779 5.3845458163450863E-02
2L_20755094_SNP A G 0.3197 47 100 0.6943 6.7718359608685130E-01
2L_20755154_SNP G A 0.4931 71 73 0.9941 9.9372201295597540E-01
2L_20755157_SNP A G 0.3356 50 99 0.7715 7.6101271731832187E-01
2L_20755178_SNP T C 0.06211 10 151 0.4759 4.6844845670699065E-01
2L_20755190_SNP G A 0.3333 50 100 0.734 7.2391866424331486E-01
2L_20755208_SNP G A 0.2667 40 110 0.4935 4.7251597140364887E-01
2L_20755305_SNP T A 0.4694 69 78 0.5768 5.5345516430349484E-01
2L_20755366_SNP G T 0.2632 40 112 0.7361 7.2579124577412313E-01
2L_20755468_SNP T C 0.3472 50 94 0.5084 4.7833028422518353E-01
2L_20755585_SNP T C 0.05128 8 148 0.6561 6.4675048826989034E-01
2L_20755631_SNP G C 0.1722 26 125 0.94 9.3741769830492183E-01
2L_20755636_SNP T G 0.1818 28 126 0.9578 9.5605841196180774E-01
2L_20755893_SNP T C 0.06211 10 151 0.8303 8.2752585559997927E-01
2L_20755908_SNP A G 0.2338 36 118 0.8226 8.1727342226912258E-01
2L_20755917_SNP C G 0.3219 47 99 0.8232 8.1731947899733248E-01
2L_20756040_SNP C G 0.1688 26 128 0.5389 5.2565546879692127E-01
2L_20756070_SNP A G 0.2715 41 110 0.8818 8.7961303726350104E-01
2L_20756163_SNP T C 0.4362 65 84 0.6199 6.0388642388705471E-01
2L_20756286_SNP A G 0.1392 22 136 0.4311 4.2138701130375011E-01
2L_20756390_SNP A G 0.1274 20 137 0.3704 3.6093978424647322E-01
2L_20756702_SNP T G 0.05031 8 151 0.1497 1.3959591223011514E-01
2L_20757454_SNP T G 0.06875 11 149 0.7891 7.8561195858658694E-01
2L_20757588_SNP C A 0.2925 43 104 0.1882 1.6539688197763980E-01
2L_20757909_SNP G A 0.396 59 90 0.2576 2.3493385998446770E-01
2L_20757998_SNP T A 0.1867 28 122 0.07547 6.4644688894604369E-02
2L_20758107_SNP C T 0.3919 58 90 0.1436 1.2350301369413941E-01
2L_20758179_SNP C T 0.1603 25 131 0.09553 8.6032785167700410E-02
2L_20758235_SNP A G 0.05769 9 147 0.6374 6.2755460259745854E-01
2L_20758294_SNP G A 0.2645 41 114 0.511 4.9675766076389782E-01
2L_20758313_SNP C T 0.07407 12 150 0.5768 5.7064397698007507E-01
2L_20758426_SNP A G 0.3889 56 88 0.1457 1.2386063159926253E-01
2L_20758491_SNP C A 0.1883 29 125 0.1053 9.2098494233037731E-02
2L_20758494_SNP G T 0.1883 29 125 0.1126 1.0003310981137858E-01
2L_20758514_SNP A C 0.05161 8 147 0.9044 9.0177032592336603E-01
2L_20759313_MNP TTT CAA 0.05455 9 156 0.8302 8.2888320855684139E-01
2L_20759346_INS CCTTTATTTTAAGGAATT C 0.07006 11 146 0.9732 9.7241651828340814E-01
2L_20759357_SNP A C 0.1146 18 139 0.06886 6.1000522413140953E-02
2L_20759547_SNP G C 0.05161 8 147 0.851 8.4704569288626042E-01
2L_20759632_INS TATTCATA T 0.09434 15 144 0.4437 4.3295729935252114E-01
2L_20759633_DEL T TCTCCAC 0.07097 11 144 0.6882 6.7913952206854677E-01
2L_20759917_SNP A T 0.05031 8 151 0.488 5.1735825727650364E-01
2L_20760270_SNP C A 0.1603 25 131 0.101 9.2929189703873427E-02
2L_20760308_SNP G T 0.1859 29 127 0.1628 1.5315351773234354E-01
2L_20760464_SNP C T 0.2171 33 119 0.1722 1.5439513961805440E-01
2L_20760670_SNP T G 0.1104 17 137 0.9648 9.6374258874396213E-01
2L_20760907_SNP G A 0.2318 35 116 0.07238 6.1799191499352403E-02
2L_20760958_SNP C A 0.05769 9 147 0.5003 4.8849397563948216E-01
2L_20761069_SNP A C 0.4375 63 81 0.4206 3.9393825067796528E-01
2L_20761141_INS G GTG 0.2431 35 109 0.06527 4.9272878648555056E-02
2L_20761144_SNP A G 0.0566 9 150 0.1102 1.0283509442350358E-01
2L_20761180_SNP A G 0.05556 9 153 0.009036 8.2342021875463373E-03
2L_20761337_SNP A G 0.06832 11 150 0.418 4.1170735348206677E-01
2L_20761384_SNP C T 0.1226 19 136 0.003511 2.5058939565768996E-03
2L_20761395_SNP A T 0.1282 20 136 0.003526 2.6010235435583828E-03
2L_20761396_SNP T C 0.1355 21 134 0.002907 2.0415928560240117E-03
2L_20761433_SNP T A 0.4014 59 88 0.1459 1.2552886076616010E-01
2L_20761453_SNP A G 0.3624 54 95 0.4422 4.2936155124909503E-01
2L_20761469_SNP G A 0.3733 56 94 0.4305 4.1116959664453867E-01
2L_20761674_SNP A G 0.05556 9 153 0.02047 1.9429919266254470E-02
2L_20761821_SNP C T 0.298 45 106 0.4891 4.7287940323778899E-01
2L_20761955_SNP C T 0.0641 10 146 0.1776 1.6575598536952540E-01
2L_20762053_SNP T G 0.4641 71 82 0.7617 7.5324798888226197E-01
2L_20762119_SNP A C 0.4315 63 83 0.1291 1.0945761895009298E-01
2L_20762158_SNP G A 0.3133 47 103 0.1956 1.7730326704765209E-01
2L_20762272_DEL C CC 0.06757 10 138 0.3541 3.8221615154071198E-01
2L_20762297_SNP A G 0.1069 17 142 0.3486 3.4077462870152675E-01
2L_20762335_SNP G T 0.1678 25 124 0.8284 8.1950230657737699E-01
2L_20762422_SNP A G 0.1146 18 139 0.1514 1.4280597010163032E-01
2L_20762473_SNP A T 0.06211 10 151 0.1768 1.7008758863635154E-01
2L_20762600_SNP G A 0.1761 28 131 0.6548 6.4646036515820282E-01
2L_20762623_INS GTGGG G 0.1438 21 125 0.8846 8.7943011704098029E-01
2L_20762699_SNP C T 0.3312 51 103 0.8539 8.4931215204522603E-01
2L_20762706_SNP C A 0.4636 70 81 0.6516 6.3968725229715417E-01
2L_20762795_SNP T A 0.07643 12 145 0.9817 9.8109597223672118E-01
2L_20762799_SNP G A 0.07643 12 145 0.9817 9.8109597223672118E-01
2L_20762832_SNP C T 0.4189 62 86 0.3226 2.9787901733208777E-01
2L_20762861_DEL A AA 0.3219 47 99 0.8231 8.1281304299285173E-01
2L_20762874_SNP C A 0.338 48 94 0.6021 5.8532508677701944E-01
2L_20762951_DEL CC ATG 0.07362 12 151 0.8388 8.3712263412087795E-01
2L_20762983_SNP C A 0.3691 55 94 0.7208 7.1109592407105926E-01
2L_20762989_SNP T C 0.3733 56 94 0.6073 5.9370626767683077E-01
2L_20763054_SNP A T 0.2067 31 119 0.818 8.0891415591169591E-01
2L_20763060_SNP A G 0.07362 12 151 0.9293 9.2841328948698831E-01
2L_20763146_SNP A G 0.3007 46 107 0.8879 8.8378968355295073E-01
2L_20763288_SNP A T 0.05732 9 148 0.9926 9.9240277513711006E-01
2L_20763306_SNP A C 0.06918 11 148 0.1283 1.2252837805344896E-01
2L_20763310_SNP A T 0.1677 26 129 0.5573 5.5378086894096112E-01
2L_20763319_SNP A C 0.3197 47 100 0.9941 9.9393109065340124E-01
2L_20763348_SNP T A 0.2245 33 114 0.7751 7.6360280190786467E-01
2L_20763354_SNP A C 0.2245 33 114 0.7853 7.7422515615913601E-01
2L_20763371_SNP G A 0.08125 13 147 0.6534 6.4637531945112348E-01
2L_20763378_SNP T A 0.4189 62 86 0.8744 8.6912121090485006E-01
2L_20763391_SNP A G 0.3147 45 98 0.8326 8.2603637494070170E-01
2L_20763416_SNP G A 0.2733 41 109 0.9038 9.0022837867855676E-01
2L_20763432_SNP A C 0.1879 28 121 0.5516 5.3165497887080115E-01
2L_20763486_SNP A T 0.0625 10 150 0.7446 7.3914495365635435E-01
2L_20763490_SNP T C 0.2013 31 123 0.8149 8.1023870089212746E-01
2L_20763666_SNP A G 0.05 8 152 0.8234 8.2233114856852751E-01
2L_20763966_SNP G C 0.08861 14 144 0.1862 1.7903221463051811E-01
2L_20764335_SNP T C 0.1166 19 144 0.7005 6.9665665582153680E-01
2L_20764915_DEL G GGGG 0.05696 9 149 0.9363 9.3550351289545719E-01
2L_20764998_SNP T C 0.0625 10 150 0.7613 7.5614375757629337E-01
2L_20765022_SNP T C 0.0566 9 150 0.631 6.2261119340877025E-01
2L_20765160_SNP A G 0.06289 10 149 0.771 7.6778851242781754E-01
2L_20765385_SNP A G 0.2303 35 117 0.1438 1.3034781457463440E-01
2L_20765406_SNP C A 0.109 17 139 0.4389 4.2724437516272684E-01
2L_20765439_SNP C T 0.1154 18 138 0.213 2.0978616927621885E-01
2L_20765475_SNP T C 0.4615 66 77 0.5518 5.2744824680482993E-01
2L_20765476_SNP G T 0.4658 68 78 0.6436 6.2506316295907682E-01
2L_20765565_SNP T C 0.1933 29 121 0.2778 2.6278392673035600E-01
2L_20765820_SNP T C 0.05625 9 151 0.4299 4.2448341312232030E-01
2L_20766067_SNP T G 0.0625 10 150 0.1338 1.2543408911781462E-01
2L_20766248_SNP G C 0.07975 13 150 0.9899 9.8978501960690712E-01
2L_20766700_SNP C T 0.05128 8 148 0.844 8.3864482879940994E-01
2L_20767066_SNP T A 0.1056 15 127 0.3102 3.1046029976330369E-01
2L_20767068_SNP G A 0.1181 17 127 0.8758 8.6829359975374509E-01
2L_20767085_SNP A C 0.08 12 138 0.8595 8.5360147058625446E-01
2L_20767174_SNP C T 0.06329 10 148 0.1863 1.7387016884616624E-01
2L_20767179_SNP T A 0.05063 8 150 0.6644 6.5680011614366374E-01
2L_20767250_SNP T A 0.06494 10 144 0.7385 7.3159146154096666E-01
2L_20767295_SNP T C 0.05625 9 151 0.1931 1.8308852978278123E-01
2L_20767318_SNP G A 0.2483 37 112 0.7253 7.3953980616173043E-01
2L_20767383_SNP A G 0.234 33 108 0.6225 6.0682903637779362E-01
2L_20767384_SNP T C 0.05063 8 150 0.1166 1.0679724523979539E-01
2L_20767422_SNP A C 0.05696 9 149 0.183 1.7972644768870005E-01
2L_20767726_SNP C T 0.1364 21 133 0.8654 8.6062219968095777E-01
2L_20767749_SNP G C 0.1871 29 126 0.3229 3.0573366171980743E-01
2L_20767789_SNP T G 0.2105 32 120 0.365 3.4932374668428923E-01
2L_20767829_SNP T G 0.0559 9 152 0.1772 1.6873010213207640E-01
2L_20768094_SNP A T 0.07097 11 144 0.8145 8.0858047964630519E-01
2L_20768198_SNP C T 0.121 19 138 0.5199 5.0812018288044136E-01
2L_20768309_SNP T A 0.1447 23 136 0.6475 6.3932954789164631E-01
2L_20768386_SNP T C 0.1644 24 122 0.8069 7.9549711393493050E-01
2L_20768410_SNP T C 0.1146 18 139 0.9312 9.2917738308459086E-01
2L_20768555_SNP G T 0.05696 9 149 0.6219 6.1271116756223432E-01
2L_20768730_SNP C G 0.3224 49 103 0.4094 3.9087231912321907E-01
2L_20768878_SNP A C 0.05031 8 151 0.6598 6.5304003084979345E-01
2L_20768920_SNP T C 0.0566 9 150 0.5275 5.1883412944381635E-01
2L_20768997_SNP T A 0.1911 30 127 0.5761 5.6696063459744961E-01
2L_20769000_SNP A G 0.1818 28 126 0.6067 5.9549629069604060E-01
2L_20769029_SNP T G 0.2418 37 116 0.4283 4.0833468723894473E-01
2L_20769131_DEL T TT 0.05921 9 143 0.5154 5.0255804809019167E-01
2L_20769140_SNP A G 0.1083 17 140 0.5294 5.2001394257065803E-01
2L_20769170_SNP A C 0.1776 27 125 0.9044 9.0034539369749000E-01
2L_20769191_SNP G T 0.1842 28 124 0.7036 6.9373300943232330E-01
2L_20769205_SNP G T 0.1562 25 135 0.7337 7.2988665261122510E-01
2L_20769206_SNP C T 0.3576 54 97 0.444 4.2357995298269091E-01
2L_20769210_SNP G A 0.1788 27 124 0.7589 7.5093274283381350E-01
2L_20769214_SNP A G 0.08387 13 142 0.2925 2.7824767079329682E-01
2L_20769374_SNP A C 0.09333 14 136 0.5979 5.8520985075976906E-01
2L_20769398_SNP T G 0.0641 10 146 0.8952 8.9169565645402959E-01
2L_20769459_SNP T C 0.05263 8 144 0.7316 7.2158267326891767E-01
2L_20769631_SNP T A 0.09868 15 137 0.3211 2.9874626337493304E-01
2L_20769689_SNP A G 0.09272 14 137 0.06463 5.6206452908225922E-02
2L_20769706_SNP C A 0.05882 9 144 0.1114 1.0227099845980059E-01
2L_20769716_SNP A C 0.0641 10 146 0.2988 2.8941266456275305E-01
2L_20769767_SNP A T 0.0641 10 146 0.1367 1.2607137338687002E-01
2L_20769855_SNP T G 0.1806 28 127 0.7305 7.2098922839644008E-01
2L_20769878_SNP G T 0.3108 46 102 0.5158 4.9282719391980145E-01
2L_20769900_DEL C CTTTCGAT 0.1569 24 129 0.7937 7.8585191364064255E-01
2L_20769943_SNP A C 0.07742 12 143 0.2593 2.4712798021972382E-01
2L_20769944_SNP G A 0.2039 31 121 0.7989 7.9113446254712683E-01
2L_20769946_SNP C T 0.1859 29 127 0.9277 9.2557848201879267E-01
2L_20769966_DEL T TTT 0.156 22 119 0.632 6.1008165569017347E-01
2L_20769978_SNP G C 0.1709 27 131 0.8303 8.2609325057906058E-01
2L_20769979_SNP A C 0.1667 26 130 0.9183 9.1586416446952923E-01
2L_20769991_SNP G C 0.1935 30 125 0.6733 6.6288039655597930E-01
2L_20770026_SNP T A 0.2941 45 108 0.6017 5.8943642057235413E-01
2L_20770041_SNP A G 0.2829 43 109 0.8827 8.8093493350930352E-01
2L_20770137_SNP G A 0.183 28 125 0.2881 2.7047535129655587E-01
2L_20770436_DEL G GCATACCTG 0.2953 44 105 0.383 3.6306495545916884E-01
2L_20770558_SNP A C 0.0566 9 150 0.5275 5.1883412944381635E-01
2L_20770896_SNP T C 0.1438 22 131 0.8281 8.2314007676666012E-01
2L_20770958_SNP T A 0.1548 24 131 0.9556 9.5448765516936007E-01
2L_20771024_SNP T C 0.09816 16 147 0.8868 8.8559720728113367E-01
2L_20771080_SNP C G 0.4305 65 86 0.6752 6.6060299821808988E-01
2L_20771179_SNP A G 0.4275 59 79 0.394 3.7121051070756494E-01
2L_20771452_SNP C T 0.08163 12 135 0.9923 9.9254070528864902E-01
2L_20771581_SNP T C 0.3151 46 100 0.6099 5.9023127966453592E-01
2L_20771920_SNP A G 0.09317 15 146 0.9198 9.1849588497193091E-01
2L_20771923_SNP C G 0.3267 49 101 0.4969 4.7610867820299074E-01
2L_20771955_SNP C T 0.4247 62 84 0.3358 3.1003291962545187E-01
2L_20771982_SNP T A 0.3878 57 90 0.7067 6.9141692172968772E-01
2L_20771999_SNP A G 0.4333 65 85 0.7365 7.2585614159676259E-01
2L_20772036_SNP G A 0.06494 10 144 0.9387 9.3632321889161774E-01
2L_20772044_SNP A C 0.07595 12 146 0.9218 9.2025615875600475E-01
2L_20772048_SNP A G 0.1104 17 137 0.9091 9.0577586236782970E-01
2L_20772153_SNP T A 0.06918 11 148 0.6778 6.7145621909544484E-01
2L_20772158_SNP A G 0.1429 22 132 0.8294 8.2402978402837013E-01
2L_20772185_SNP T A 0.06329 10 148 0.188 1.7544230238114855E-01
2L_20772229_SNP C T 0.4122 61 87 0.8752 8.6895428432231836E-01
2L_20772452_SNP A G 0.08075 13 148 0.1708 1.6248569088451714E-01
2L_20772525_SNP A T 0.05696 9 149 0.9169 9.1508901804754372E-01
2L_20772812_SNP T C 0.1579 24 128 0.4835 4.6918229893840613E-01
2L_20772830_SNP C T 0.1329 21 137 0.2571 2.4631747937031701E-01
2L_20772856_DEL T TTATGTGGATTT 0.3165 44 95 0.7269 7.2966636461905432E-01
2L_20772924_SNP T G 0.302 45 104 0.3628 3.4195706017806948E-01
2L_20772961_SNP A T 0.4247 62 84 0.2431 2.2761540184665974E-01
2L_20772966_DEL CC C 0.4218 62 85 0.334 3.0899713184071920E-01
2L_20772983_SNP T C 0.05769 9 147 0.9408 9.3879827477389555E-01
2L_20773035_SNP G A 0.1548 24 131 0.1447 1.3157352919941900E-01
2L_20773181_SNP A T 0.06211 10 151 0.1843 1.7571394505074678E-01
2L_20773279_INS T TGGAATCTAGATGTGAGCGATAT 0.2715 41 110 0.9541 9.5335592031776861E-01
2L_20773285_DEL TTATAT T 0.2929 41 99 0.7665 7.5275853583643371E-01
2L_20773361_SNP G A 0.1486 22 126 0.9074 9.0248536069115326E-01
2L_20773375_SNP G T 0.129 20 135 0.6567 6.4893334123369106E-01
2L_20773429_SNP A G 0.08553 13 139 0.9616 9.6003542117183427E-01
2L_20773504_SNP T C 0.2966 43 102 0.8096 7.9849765667674832E-01
2L_20773624_SNP T G 0.05063 8 150 0.1193 1.0936380361731546E-01
2L_20773656_SNP A G 0.121 19 138 0.2287 2.1441150354802574E-01
2L_20773750_SNP T C 0.05195 8 146 0.7697 7.6053176024640412E-01
2L_20773804_SNP T C 0.05769 9 147 0.9397 9.3761160353643269E-01
2L_20774001_SNP G A 0.28 42 108 0.6695 6.5689244754846143E-01
2L_20774069_SNP T G 0.1043 17 146 0.7621 7.6375520937258745E-01
2L_20774112_SNP T C 0.1437 23 137 0.7319 7.2633484181878449E-01
2L_20774179_SNP C A 0.2102 33 124 0.9947 9.9452751473470846E-01
2L_20774186_SNP A T 0.4408 67 85 0.5345 5.1814865252704934E-01
2L_20774286_SNP G A 0.06962 11 147 0.07705 7.0435907014879062E-02
2L_20774358_SNP C T 0.09259 15 147 0.6697 6.6671030075769311E-01
2L_20774476_SNP G A 0.3356 49 97 0.8853 8.8016491299062516E-01
2L_20774477_SNP T A 0.3288 48 98 0.6607 6.4446143168205250E-01
2L_20774606_SNP C A 0.05732 9 148 0.7414 7.3376601001016040E-01
2L_20774612_SNP G T 0.07595 12 146 0.7739 7.6740770168002159E-01
2L_20774816_SNP G C 0.09877 16 146 0.5267 5.2223051333950288E-01
2L_20774916_SNP A G 0.1083 17 140 0.857 8.5611557301359209E-01
2L_20774931_SNP G T 0.3311 50 101 0.3988 3.7977678093628719E-01
2L_20774953_DEL G GAA 0.06832 11 150 0.2237 2.1530096967467394E-01
2L_20775000_SNP T G 0.1646 26 132 0.4321 4.1956232773460811E-01
2L_20775115_SNP A G 0.06369 10 147 0.6784 6.7028215092461796E-01
2L_20775333_SNP T C 0.3399 52 101 0.4732 4.5759126978317910E-01
2L_20775350_SNP C A 0.1299 20 134 0.7097 6.9999704297224774E-01
2L_20775453_SNP G A 0.2105 32 120 0.5464 5.3446495618308099E-01
2L_20775589_SNP T C 0.1203 19 139 0.9714 9.7068555560917591E-01
2L_20775614_SNP A C 0.05161 8 147 0.9976 9.9754044077754911E-01
2L_20775687_SNP T A 0.2148 32 117 0.7551 7.4544346377504489E-01
2L_20776009_DEL T TGTAG 0.07317 12 152 0.1115 1.0774614512146508E-01
2L_20776142_SNP T C 0.1338 21 136 0.7733 7.6676104564838210E-01
2L_20776156_SNP G C 0.2297 34 114 0.772 7.7617677622167747E-01
2L_20776173_DEL AA A 0.08333 13 143 0.72 7.1257841035312186E-01
2L_20776583_SNP A C 0.05521 9 154 0.6239 6.2021993264919884E-01
2L_20776634_SNP T C 0.2138 34 125 0.6192 6.1117853322648941E-01
2L_20776635_DEL C CACAGTCTGGATATTTTCCAT 0.1883 29 125 0.4573 4.4131548044080438E-01
2L_20776666_SNP G A 0.3052 47 107 0.6853 6.7413599328440177E-01
2L_20776690_SNP C T 0.08125 13 147 0.1699 1.6036594318729935E-01
2L_20776691_SNP T G 0.08075 13 148 0.1708 1.6248569088451714E-01
2L_20776839_SNP C G 0.09146 15 149 0.04127 3.9736629156307476E-02
2L_20776919_SNP C T 0.09938 16 145 0.06066 5.8102613806207286E-02
2L_20776965_SNP A T 0.08075 13 148 0.1708 1.6248569088451714E-01
2L_20777022_SNP T A 0.1275 19 130 0.9838 9.8299593114024653E-01
2L_20777083_SNP A T 0.05096 8 149 0.01244 1.0741992195562130E-02
2L_20777245_DEL T TGT 0.1013 16 142 0.1128 1.0368768774061110E-01
2L_20777270_SNP A T 0.07317 12 152 0.07398 7.1790420891255688E-02
2L_20777607_SNP T G 0.2157 33 120 0.9709 9.6989971825800214E-01
2L_20777622_SNP A G 0.2244 35 121 0.9696 9.6850712308549869E-01
2L_20777669_SNP T C 0.3557 53 96 0.9358 9.3234923470748821E-01
2L_20777674_SNP T C 0.1169 18 136 0.1166 1.0411328219960081E-01
2L_20777694_SNP G T 0.1494 23 131 0.5479 5.3351063436534751E-01
2L_20777700_SNP T C 0.1494 23 131 0.5479 5.3351063436534751E-01
2L_20777803_SNP T G 0.08125 13 147 0.8211 8.1737481391497624E-01
2L_20777804_SNP G A 0.3378 50 98 0.1245 1.0710538848428353E-01
2L_20778094_SNP T A 0.3521 50 92 0.7178 7.0825773212473420E-01
2L_20778101_SNP A T 0.3262 46 95 0.5033 4.8085821333681511E-01
2L_20778132_SNP T C 0.4966 72 73 0.7529 7.5006099041589591E-01
2L_20778193_SNP G A 0.1622 24 124 0.3689 3.4551909419725391E-01
2L_20778194_DEL GC G 0.1622 24 124 0.3035 2.8759215534108551E-01
2L_20778208_SNP C T 0.16 24 126 0.3556 3.3457270133167272E-01
2L_20778343_SNP A C 0.05455 9 156 0.651 6.4844153968299678E-01
2L_20778546_SNP A T 0.05 8 152 0.02358 2.1486619556935982E-02
2L_20778575_SNP T C 0.05096 8 149 0.4851 4.7970238346999605E-01
2L_20778580_SNP A G 0.07006 11 146 0.9244 9.2238409933388132E-01
2L_20778827_SNP A C 0.09756 16 148 0.5417 5.3738159846933764E-01
2L_20778879_SNP G T 0.08589 14 149 0.4524 4.4612166245968221E-01
2L_20778881_SNP A G 0.08589 14 149 0.4524 4.4612166245968221E-01
2L_20778905_SNP C A 0.1731 27 129 0.06416 5.6069914083378164E-02
2L_20778908_SNP G A 0.3357 47 93 0.1036 8.0258497769442425E-02
2L_20778943_SNP A T 0.3681 53 91 0.8179 8.0612410805904178E-01
2L_20778947_SNP T G 0.3566 51 92 0.9151 9.0960429120145192E-01
2L_20778977_SNP T C 0.3403 49 95 0.8457 8.3625052346832351E-01
2L_20779066_SNP T C 0.06135 10 153 0.7294 7.2586557711338118E-01
2L_20779137_INS AC A 0.3421 52 100 0.5875 5.7471599859825995E-01
2L_20779226_SNP A T 0.363 53 93 0.6797 6.6363956189968665E-01
2L_20779234_DEL C CC 0.1905 28 119 0.3278 3.0051651126183188E-01
2L_20779253_SNP C T 0.06369 10 147 0.1989 1.8593837005710601E-01
2L_20779407_SNP A G 0.06135 10 153 0.09129 8.8176884441031333E-02
2L_20779419_MNP TAT GTA 0.2621 38 107 0.3167 2.9447622014367247E-01
2L_20779640_SNP C T 0.2245 33 114 0.2862 2.6484947523909830E-01
2L_20779704_SNP A G 0.1316 20 132 0.1655 1.5139060527789794E-01
2L_20779781_SNP T C 0.1299 20 134 0.08602 7.6659845627128506E-02
2L_20779846_SNP G C 0.2208 34 120 0.44 4.3668472001817615E-01
2L_20779869_SNP G A 0.4662 69 79 0.4539 4.3333972289891176E-01
2L_20779931_SNP T G 0.1083 17 140 0.4735 4.5965109419835048E-01
2L_20779946_SNP T A 0.4589 67 79 0.3437 3.1864529320203339E-01
2L_20779989_SNP T A 0.0679 11 151 0.1309 1.2721904114799976E-01
2L_20779991_SNP A G 0.121 19 138 0.1287 1.1791645465421341E-01
2L_20779995_SNP G A 0.2739 43 114 0.9984 9.9834084852226312E-01
2L_20780036_SNP A C 0.3158 48 104 0.08975 7.6850018439741458E-02
2L_20780088_DEL C CCC 0.06832 11 150 0.07078 6.9144680279133383E-02
2L_20780131_SNP A C 0.2237 34 118 0.7632 7.5509713549311630E-01
2L_20780152_INS TATGCTT T 0.2821 44 112 0.251 2.3810950745868498E-01
2L_20780154_SNP G C 0.2911 46 112 0.2564 2.4526192953362969E-01
2L_20780156_SNP T C 0.2911 46 112 0.2564 2.4526192953362969E-01
2L_20780158_SNP T A 0.2821 44 112 0.2504 2.3685076958647722E-01
2L_20780160_SNP C T 0.2885 45 111 0.328 3.1681930605345843E-01
2L_20780170_SNP A C 0.2911 46 112 0.2564 2.4526192953362969E-01
2L_20780348_SNP A G 0.07927 13 151 0.6786 6.7536432735756646E-01
2L_20780355_SNP C T 0.06289 10 149 0.3992 3.9421103207130981E-01
2L_20780388_SNP G A 0.2436 38 118 0.1256 1.1611377234088882E-01
2L_20780393_SNP G A 0.2436 38 118 0.1256 1.1611377234088882E-01
2L_20780457_SNP A G 0.06369 10 147 0.7894 7.8469312886799125E-01
2L_20780594_SNP C T 0.1812 29 131 0.4689 4.5937584774613938E-01
2L_20780678_SNP C G 0.1146 18 139 0.8937 8.9040654977458966E-01
2L_20780766_SNP A G 0.1161 18 137 0.3135 2.9598198995088043E-01
2L_20780907_SNP T C 0.06832 11 150 0.03187 2.9592326070540926E-02
2L_20780924_SNP T A 0.1 16 144 0.2624 2.5290984401868855E-01
2L_20781053_SNP T G 0.1046 16 137 0.5368 5.2180234532124814E-01
2L_20781057_SNP G T 0.1046 16 137 0.7529 7.4468859648060648E-01
2L_20781254_SNP G C 0.3429 48 92 0.5522 5.2955316888680259E-01
2L_20781303_SNP A T 0.4014 57 85 0.7272 7.1757145542586520E-01
2L_20781380_SNP A G 0.07006 11 146 0.6007 5.8996745722469268E-01
2L_20781601_SNP T A 0.2721 40 107 0.293 2.7353371732759646E-01
2L_20781602_SNP T G 0.2721 40 107 0.293 2.7353371732759646E-01
2L_20781621_SNP G T 0.0828 13 144 0.6072 5.9665828581355795E-01
2L_20781657_SNP C T 0.07407 12 150 0.4796 4.7339200763615119E-01
2L_20781684_SNP G T 0.3784 56 92 0.2225 2.0108116657598740E-01
2L_20781686_DEL G GTTATCCTTCTAAATGG 0.06 9 141 0.1729 1.6042938961940811E-01
2L_20781791_SNP C T 0.06962 11 147 0.99 9.8979506211418999E-01
2L_20781902_SNP C G 0.1688 26 128 0.6239 6.1002445567290153E-01
2L_20781930_SNP T C 0.08054 12 137 0.8813 8.7465215795661677E-01
2L_20781947_SNP G T 0.09459 14 134 0.865 8.5830783536484978E-01
2L_20782058_SNP A G 0.2095 31 117 0.9103 9.0595958880932193E-01
2L_20782068_SNP A G 0.2958 42 100 0.343 3.1561028312938355E-01
2L_20782403_SNP A C 0.3691 55 94 0.7516 7.4091407869560810E-01
2L_20782716_SNP G C 0.1401 22 135 0.05929 5.2147293305311891E-02
2L_20782719_DEL AA A 0.1242 19 134 0.05274 4.6936958283618192E-02
2L_20782900_SNP T G 0.0625 10 150 0.4317 4.2373289857585739E-01
2L_20783129_SNP G A 0.09554 15 142 0.1702 1.5938626290114499E-01
2L_20783376_INS CC C 0.1456 23 135 0.4525 4.4055576294488363E-01
2L_20783388_SNP A T 0.1456 23 135 0.4525 4.4055576294488363E-01
2L_20783488_SNP T A 0.05556 9 153 0.2604 2.5276200152888084E-01
2L_20783721_SNP G A 0.4245 59 80 0.4536 4.2266333285155666E-01
2L_20783823_SNP T C 0.2267 34 116 0.1743 1.5952859858758295E-01
2L_20783854_SNP T C 0.4861 70 74 0.6858 6.6770876126456957E-01
2L_20783921_SNP C G 0.2733 41 109 0.5241 5.0641279409062478E-01
2L_20783946_SNP G A 0.2267 34 116 0.2932 2.7290803747351544E-01
2L_20783993_SNP A G 0.24 36 114 0.2296 2.1021450661660346E-01
2L_20784000_SNP A G 0.2215 33 116 0.2312 2.1394124251522284E-01
2L_20784156_SNP G A 0.449 66 81 0.8361 8.2830088632637011E-01
2L_20784173_SNP A G 0.07143 11 143 0.9507 9.4867764703437663E-01
2L_20784197_SNP C T 0.06211 10 151 0.7959 7.9240072715079357E-01
2L_20784324_SNP T C 0.3624 54 95 0.6568 6.4326383474345206E-01
2L_20784497_DEL T TT 0.07927 13 151 0.4442 4.4025528670662306E-01
2L_20784754_DEL T TATGTCTT 0.2113 30 112 0.4133 3.8662315290390148E-01
2L_20784776_SNP G A 0.4027 60 89 0.5406 5.2630540138434867E-01
2L_20785010_SNP A G 0.375 54 90 0.6538 6.5628750026670080E-01
2L_20785088_SNP G A 0.3197 47 100 0.3556 3.4186910867267617E-01
2L_20785165_SNP A T 0.375 57 95 0.9737 9.7257479469836705E-01
2L_20785179_INS TGTGA T 0.1293 19 128 0.5575 5.4042420889720044E-01
2L_20785185_DEL T TATTATAT 0.1103 16 129 0.6423 6.2746243272321078E-01
2L_20785236_SNP A G 0.2979 42 99 0.244 2.1398220388557931E-01
2L_20785237_SNP T C 0.3931 57 88 0.3679 3.4212915690103318E-01
2L_20785666_SNP T A 0.08497 13 140 0.9991 9.9910996998304635E-01
2L_20785873_SNP T G 0.1373 21 132 0.7247 7.1475490169134548E-01
2L_20785927_DEL CC C 0.2222 32 112 0.3344 3.0134950258832471E-01
2L_20786001_INS TT T 0.25 33 99 0.3151 2.7567860386220122E-01
2L_20786181_SNP A G 0.07006 11 146 0.08122 7.3417431312509870E-02
2L_20786219_SNP C G 0.349 52 97 0.2894 2.7819633199979699E-01
2L_20786377_SNP A T 0.2053 31 120 0.8681 8.6310342612187629E-01
2L_20786471_SNP T A 0.3151 46 100 0.685 7.0021232885982676E-01
2L_20786699_SNP C T 0.3158 48 104 0.3454 3.2497596139425078E-01
2L_20786700_SNP T C 0.1019 16 141 0.186 1.7440533847339446E-01
2L_20786706_SNP A C 0.2987 46 108 0.2711 2.5376805197668562E-01
2L_20786716_INS TTAAAAT T 0.06429 9 131 0.9274 9.2613251520332496E-01
2L_20786770_SNP T A 0.121 19 138 0.2171 2.0476481257987456E-01
2L_20786818_SNP T C 0.1519 24 134 0.03418 2.9768981952391731E-02
2L_20786840_SNP T A 0.05732 9 148 0.9332 9.3141515416434106E-01
2L_20786855_SNP G A 0.2886 43 106 0.4563 4.3398316367992718E-01
2L_20787110_SNP T C 0.4069 59 86 0.256 2.2909920339729795E-01
2L_20787222_SNP G T 0.09091 14 140 0.171 1.5755885028963035E-01
2L_20787261_SNP C G 0.1242 19 134 0.7625 7.5386380012973586E-01
2L_20787282_SNP T C 0.2467 37 113 0.3905 3.7310714709158754E-01
2L_20787287_SNP A T 0.1184 18 134 0.7932 7.8495076159546306E-01
2L_20787318_SNP C A 0.1582 25 133 0.08264 7.8834791995489775E-02
2L_20787362_SNP T G 0.1184 18 134 0.6693 6.5687177613680126E-01
2L_20787363_SNP C T 0.1184 18 134 0.6693 6.5687177613680126E-01
2L_20787434_SNP C A 0.3767 55 91 0.3587 3.3690686271144521E-01
2L_20787575_SNP G A 0.07453 12 149 0.02244 2.0414084513590454E-02
2L_20787599_SNP T G 0.09032 14 141 0.133 1.2030487344602381E-01
2L_20787697_SNP A T 0.2549 39 114 0.7858 7.7746462827964391E-01
2L_20788053_SNP C T 0.4966 72 73 0.4407 4.1642860604036913E-01
2L_20788227_SNP A G 0.1218 19 137 0.2699 2.5525957840670366E-01
2L_20788292_SNP C A 0.06369 10 147 0.6481 6.3926928573481190E-01
2L_20788293_SNP T C 0.1837 27 120 0.7972 7.9211027192162475E-01
2L_20788304_SNP A G 0.09677 15 140 0.1415 1.2872869216075367E-01
2L_20788337_SNP T C 0.1286 18 122 0.3043 2.7497597740026458E-01
2L_20788338_SNP G A 0.1678 25 124 0.8715 8.7737255731383823E-01
2L_20788347_SNP G C 0.415 61 86 0.9544 9.5190970444293899E-01
2L_20788362_SNP T A 0.08917 14 143 0.2479 2.3528489425685484E-01
2L_20788364_SNP A T 0.3061 45 102 0.3514 3.2537199980549703E-01
2L_20788374_SNP G C 0.3129 46 101 0.3916 3.6570783099654702E-01
2L_20788454_SNP A G 0.1161 18 137 0.3335 3.1931545983664922E-01
2L_20788754_SNP C T 0.1974 30 122 0.6527 6.4250620033403427E-01
2L_20788894_SNP A T 0.1933 29 121 0.4387 4.1777647764604853E-01
2L_20789239_SNP A C 0.2733 41 109 0.2649 2.4501778247524375E-01
2L_20789304_SNP C T 0.351 53 98 0.4975 4.8361493238476205E-01
2L_20789412_SNP A C 0.2403 37 117 0.05557 4.8246233892669341E-02
2L_20789555_SNP T C 0.3046 46 105 0.3199 3.0320184087087731E-01
2L_20789742_SNP T C 0.1429 21 126 0.1779 1.5728576292340612E-01
2L_20789799_SNP A G 0.4865 72 76 0.6459 6.3347481160772723E-01
2L_20790060_SNP G T 0.1401 22 135 0.1516 1.4161025766717472E-01
2L_20790100_SNP C A 0.06832 11 150 0.9238 9.2251260528402690E-01
2L_20790114_SNP T A 0.1373 21 132 0.9263 9.2415676023069249E-01
2L_20790643_SNP A G 0.1569 24 129 0.1459 1.3142366674446704E-01
2L_20790735_SNP A G 0.2452 38 117 0.842 8.3672602831936949E-01
2L_20790740_SNP G C 0.1299 20 134 0.07756 7.0573293987474153E-02
2L_20790750_INS TTA T 0.125 19 133 0.2727 2.9363336125031581E-01
2L_20790752_SNP G C 0.1419 22 133 0.1438 1.3144875159395175E-01
2L_20790753_SNP C T 0.1364 21 133 0.1272 1.1439080131805979E-01
2L_20790858_SNP G A 0.1069 17 142 0.8656 8.6267102009068863E-01
2L_20790994_SNP G T 0.05556 9 153 0.2037 1.9661755592960750E-01
2L_20791084_SNP G A 0.1625 26 134 0.006015 5.5690733462364118E-03
2L_20791136_SNP T G 0.06875 11 149 0.6569 6.5036002970689299E-01
2L_20791233_SNP G A 0.1083 17 140 0.2036 1.9150200121303051E-01
2L_20791266_SNP G C 0.1019 16 141 0.2307 2.1834598791565996E-01
2L_20791425_SNP G C 0.4755 68 75 0.04606 3.5051985989329834E-02
2L_20791440_SNP C T 0.4028 58 86 0.01942 1.3936783135790705E-02
2L_20791562_SNP T A 0.4932 73 75 0.8143 8.0548383659969391E-01
2L_20791755_SNP T C 0.1544 23 126 0.898 8.9272203135492378E-01
2L_20791835_SNP A C 0.07692 12 144 0.9693 9.6848362406034672E-01
2L_20791870_SNP A C 0.2549 39 114 0.2003 1.8521763800454738E-01
2L_20791891_SNP A G 0.1962 31 127 0.6052 5.9588846603313406E-01
2L_20791939_SNP A G 0.0915 14 139 0.2593 2.4252912941407356E-01
2L_20791988_DEL G GCAAGAAAATCGT 0.08974 14 142 0.2221 2.0824298334799529E-01
2L_20792023_SNP A C 0.1019 16 141 0.7979 7.9341707618142099E-01
2L_20792057_SNP T C 0.3288 48 98 0.3279 3.0268424066768085E-01
2L_20792060_SNP G T 0.09317 15 146 0.398 3.9977040668974040E-01
2L_20792694_SNP T C 0.4161 62 87 0.7812 7.6928238129852256E-01
2L_20792769_SNP T G 0.06918 11 148 0.908 9.0608486923653708E-01
2L_20792777_SNP C T 0.293 46 111 0.3095 2.9735415081653183E-01
2L_20792805_SNP T C 0.1274 20 137 0.8292 8.2521179247069998E-01
2L_20792942_SNP G A 0.05521 9 154 0.9348 9.3393351837596883E-01
2L_20792986_SNP A G 0.3019 48 111 0.02057 1.8517548753590060E-02
2L_20792998_DEL ACTACTCATTA A 0.3284 44 90 0.139 1.4533343797078013E-01
2L_20793027_SNP C T 0.298 45 106 0.2624 2.4295925929451401E-01
2L_20793045_SNP C T 0.2466 36 110 0.4193 3.9547308250886115E-01
2L_20793398_SNP G A 0.349 52 97 0.9361 9.3354309529530755E-01
2L_20793424_SNP A T 0.2013 30 119 0.8291 8.2136093877739580E-01
2L_20793465_SNP G A 0.2027 30 118 0.3996 3.7482989185086579E-01
2L_20793622_INS TATGTGT T 0.3309 46 93 0.6173 5.9542310858693659E-01
2L_20793624_SNP T C 0.1622 24 124 0.368 3.4268860165983062E-01
2L_20793779_SNP T C 0.07362 12 151 0.06467 6.5038811026277898E-02
2L_20793863_SNP G A 0.3034 44 101 0.3333 3.0347115797657886E-01
2L_20793962_SNP C A 0.06962 11 147 0.8825 8.7963632962441884E-01
2L_20794027_SNP T A 0.08974 14 142 0.7995 7.9331314395814023E-01
2L_20794032_SNP C T 0.09032 14 141 0.7984 7.9148412124649137E-01
2L_20794075_SNP A G 0.1019 16 141 0.2205 2.0597354006628688E-01
2L_20794220_SNP G T 0.4276 62 83 0.4778 4.5809082678680024E-01
2L_20794335_DEL C CTCTCTTTCTGTTAATGAAAACC 0.05 8 152 0.1829 1.7376131357435676E-01
2L_20794394_SNP A T 0.22 33 117 0.5548 5.3722888125840718E-01
2L_20794399_SNP C A 0.3154 47 102 0.9864 9.8581917613876469E-01
2L_20794408_SNP A G 0.2252 34 117 0.4112 3.9078002217858776E-01
2L_20794425_SNP T C 0.3041 45 103 0.97 9.6829082707082681E-01
2L_20794475_SNP G A 0.32 48 102 0.9562 9.5440018775362945E-01
2L_20794499_SNP C T 0.4027 60 89 0.635 6.2078142602065378E-01
2L_20794506_SNP T C 0.3108 46 102 0.9237 9.1942479072423222E-01
2L_20794515_SNP T C 0.05031 8 151 0.2137 2.0712689417151298E-01
2L_20794517_SNP A G 0.3108 46 102 0.8773 8.7025231027777317E-01
2L_20794521_SNP T C 0.3154 47 102 0.8274 8.1801606503129398E-01
2L_20794523_SNP C T 0.245 37 114 0.4534 4.3194795681473863E-01
2L_20794534_SNP A C 0.05 8 152 0.2014 1.9162464029578452E-01
2L_20794540_SNP G T 0.3176 47 101 0.7396 7.2561933482425900E-01
2L_20794541_SNP A T 0.32 48 102 0.8415 8.3329162483172470E-01
2L_20794543_SNP C T 0.3267 49 101 0.8761 8.6950036136454723E-01
2L_20794554_SNP T G 0.4172 63 88 0.2554 2.3401681331128998E-01
2L_20794595_SNP T C 0.3289 49 100 0.7751 7.6317564929740223E-01
2L_20794599_SNP T G 0.3649 54 94 0.9209 9.1781744517901909E-01
2L_20794607_SNP T G 0.07975 13 150 0.02538 2.4202040684722141E-02
2L_20794637_SNP G A 0.4631 69 80 0.929 9.2568758577159760E-01
2L_20794662_SNP G C 0.2318 35 116 0.6205 6.0789595634517357E-01
2L_20794666_SNP T A 0.2368 36 116 0.4243 4.0675645360001966E-01
2L_20794703_SNP C T 0.06452 10 145 0.6898 6.8078399790356681E-01
2L_20794819_SNP C T 0.06329 10 148 0.3557 3.4540574945490965E-01
2L_20794898_SNP A G 0.1908 29 123 0.8178 8.1017833839020459E-01
2L_20794963_SNP C T 0.08176 13 146 0.4444 4.4495286443968851E-01
2L_20795052_SNP A G 0.0875 14 146 0.03256 2.9498591946344896E-02
2L_20795103_SNP A G 0.07879 13 152 0.02302 2.1995865842590188E-02
2L_20795149_SNP G A 0.1883 29 125 0.3077 2.9236296035488563E-01
2L_20795177_SNP C G 0.2721 40 107 0.476 4.5137638399975633E-01
2L_20795188_SNP A G 0.1812 27 122 0.238 2.2115067088693197E-01
2L_20795215_SNP A G 0.183 28 125 0.3231 3.0620797556808266E-01
2L_20795252_SNP G A 0.3947 60 92 0.5607 5.8268836203376773E-01
2L_20795260_SNP C T 0.3974 60 91 0.4667 4.4856944743878491E-01
2L_20795274_SNP T A 0.09091 14 140 0.2421 2.2406738264735337E-01
2L_20795289_SNP A T 0.3882 59 93 0.4057 3.8715064531383814E-01
2L_20795293_SNP T A 0.1711 26 126 0.2732 2.5297718406248404E-01
2L_20795300_SNP T C 0.381 56 91 0.2965 2.7266493489151511E-01
2L_20795302_SNP C G 0.3803 54 88 0.5666 5.4720847765497183E-01
2L_20795316_SNP T A 0.3636 52 91 0.7159 7.0220121974804495E-01
2L_20795347_DEL GGTTGTAACTG G 0.4184 59 82 0.6477 6.3092218073245276E-01
2L_20795404_SNP A G 0.07792 12 142 0.01553 1.5228892719174157E-02
2L_20795459_SNP A G 0.07692 12 144 0.01031 1.1077355327524076E-02
2L_20795572_SNP T C 0.08974 14 142 0.5614 5.4877136138028437E-01
2L_20795642_SNP A G 0.3377 51 100 0.3778 3.5980751384148035E-01
2L_20795643_SNP C A 0.1562 25 135 0.0009366 7.6241415539006192E-04
2L_20795690_DEL T TGCAT 0.06875 11 149 0.6972 6.9069360927861934E-01
2L_20795746_SNP T G 0.1355 21 134 0.1605 1.4960000248034233E-01
2L_20795857_SNP C T 0.3922 60 93 0.2645 2.4678917739323736E-01
2L_20795916_SNP C T 0.3841 58 93 0.7007 6.8912738351049141E-01
2L_20795988_SNP C G 0.09146 15 149 0.001422 1.2772362503070606E-03
2L_20796200_SNP T A 0.2171 33 119 0.2853 2.6996894951963812E-01
2L_20796206_SNP G T 0.4238 64 87 0.5983 5.8482156902342042E-01
2L_20796208_SNP A C 0.42 63 87 0.6342 6.2086856747587094E-01
2L_20796218_SNP A G 0.4 60 90 0.878 8.7292291519832710E-01
2L_20796281_SNP G T 0.2092 32 121 0.4074 3.8889916607937880E-01
2L_20796283_SNP C A 0.3974 60 91 0.8182 8.1170810143584315E-01
2L_20796363_SNP C T 0.08108 12 136 0.9116 9.0692945728188190E-01
2L_20796395_SNP T C 0.4583 66 78 0.2774 2.5036885233142514E-01
2L_20796414_SNP T A 0.07143 11 143 0.9931 9.9279964688154898E-01
2L_20796456_SNP T C 0.1622 24 124 0.6571 6.4368387166725816E-01
2L_20796481_SNP T A 0.16 24 126 0.8837 8.7803227680811269E-01
2L_20796592_INS TA T 0.09804 15 138 0.5959 5.8534326971248851E-01
2L_20796596_DEL G GA 0.1039 16 138 0.5678 5.5794785965446514E-01
2L_20796610_SNP T C 0.1266 20 138 0.373 3.6067388570954384E-01
2L_20796694_SNP C T 0.4861 70 74 0.7577 7.4245444175232478E-01
2L_20796702_SNP G T 0.3684 56 96 0.3954 3.7740709328396638E-01
2L_20796811_SNP C G 0.4932 72 74 0.7179 7.0275215410445457E-01
2L_20797107_SNP A G 0.09494 15 143 0.2975 2.8594927856817154E-01
2L_20797168_SNP A T 0.5 71 71 0.8514 8.4210296104524163E-01
2L_20797179_SNP A G 0.4615 66 77 0.5586 5.3233331868025724E-01
2L_20797186_INS TTTCTTACCTTAAGTTTTGTAATACATTAGTTTTTATAAATA T 0.1226 19 136 0.2158 2.0722266229727659E-01
2L_20797189_SNP A G 0.129 20 135 0.217 2.0878192913772109E-01
2L_20797190_SNP T G 0.1447 23 136 0.1726 1.6411217722677351E-01
2L_20797286_SNP C A 0.4726 69 77 0.4809 4.5764710151339494E-01
2L_20797337_SNP T G 0.3087 46 103 0.706 6.9347647801660361E-01
2L_20797352_DEL G GA 0.12 18 132 0.2283 2.2445174143389357E-01
2L_20797391_SNP G A 0.4825 69 74 0.5029 4.7917091916463628E-01
2L_20797400_SNP C A 0.3099 44 98 0.2034 2.2235699598342651E-01
2L_20797436_SNP G A 0.1325 20 131 0.3811 3.6603479080411772E-01
2L_20797462_SNP A C 0.1806 28 127 0.2632 2.5052237787913767E-01
2L_20797773_SNP G A 0.1908 29 123 0.6482 6.3631166337752409E-01
2L_20797786_SNP C T 0.4345 63 82 0.6146 5.9290804288753729E-01
2L_20797822_SNP A G 0.2208 34 120 0.7845 7.7700667805841050E-01
2L_20798188_DEL C CAGCAACTAGCAACAAC 0.1448 21 124 0.05793 4.6443859043422762E-02
2L_20798293_SNP A G 0.06494 10 144 0.9879 9.8751970300187386E-01
2L_20798316_DEL T AATTA 0.1646 26 132 0.1609 1.4906447708087933E-01
2L_20798371_SNP T G 0.1646 26 132 0.1479 1.3768337510269046E-01
2L_20798439_SNP G A 0.1656 26 131 0.157 1.4616257014194611E-01
2L_20798472_SNP C T 0.07692 12 144 0.8437 8.3883142133598876E-01
2L_20798489_SNP C T 0.271 42 113 0.1815 1.7815943079697050E-01
2L_20798569_SNP C T 0.2645 41 114 0.2117 1.9846861943008609E-01
2L_20798657_SNP T C 0.06329 10 148 0.6659 6.5705794536288353E-01
2L_20798701_SNP A T 0.05769 9 147 0.595 5.8247583482246745E-01
2L_20798704_INS AA A 0.05844 9 145 0.7717 7.6634491414434780E-01
2L_20798732_SNP A C 0.2 31 124 0.1641 1.5049438453695518E-01
2L_20798781_SNP A G 0.3137 48 105 0.8416 8.3605394011894485E-01
2L_20798796_SNP A C 0.06369 10 147 0.6767 6.6758728562624803E-01
2L_20798838_SNP G C 0.2051 32 124 0.1407 1.3084105854695804E-01
2L_20798841_SNP G T 0.2013 31 123 0.09391 8.4292862831871984E-02
2L_20798859_SNP G T 0.1883 29 125 0.1321 1.1743924482483714E-01
2L_20798887_SNP C T 0.05161 8 147 0.6411 6.3194441493915421E-01
2L_20798907_SNP T A 0.06369 10 147 0.6871 6.7997822230642613E-01
2L_20798914_INS CAACCTACATACATATATGCTTG C 0.1397 19 117 0.05974 7.4543083304729099E-02
2L_20798947_SNP A G 0.2081 31 118 0.3933 3.7345856641102149E-01
2L_20798987_SNP T A 0.2013 31 123 0.119 1.0744803124806035E-01
2L_20798995_SNP T G 0.06369 10 147 0.6817 6.7334052492755503E-01
2L_20799122_SNP T G 0.121 19 138 0.1498 1.3955979563101395E-01
2L_20799126_SNP T C 0.121 19 138 0.1498 1.3955979563101395E-01
2L_20799128_SNP T G 0.121 19 138 0.1498 1.3955979563101395E-01
2L_20799132_SNP T G 0.121 19 138 0.1498 1.3955979563101395E-01
2L_20799160_SNP T C 0.05732 9 148 0.819 8.1364235976238430E-01
2L_20799163_SNP T C 0.05732 9 148 0.819 8.1364235976238430E-01
2L_20799222_SNP C T 0.2152 34 124 0.1239 1.1467440265457418E-01
2L_20799230_SNP C T 0.06369 10 147 0.6633 6.5349309226563401E-01
2L_20799261_SNP A T 0.1529 24 133 0.2062 1.9526912883783465E-01
2L_20799486_SNP T A 0.1987 30 121 0.08849 7.5281633224252256E-02
2L_20799488_SNP A G 0.4762 70 77 0.4892 4.6478910280212360E-01
2L_20799489_SNP T G 0.2365 35 113 0.5925 5.7133623602714456E-01
2L_20799535_SNP G A 0.2245 33 114 0.4474 4.2246696055951805E-01
2L_20799538_SNP A T 0.2148 32 117 0.3034 2.8147849515465173E-01
2L_20799615_SNP C A 0.2267 34 116 0.4054 3.8307065005074004E-01
2L_20799626_SNP C A 0.22 33 117 0.3141 2.9321923409222173E-01
2L_20799653_SNP T C 0.1757 26 122 0.08253 6.7466037367473239E-02
2L_20799658_SNP T A 0.2267 34 116 0.3688 3.4759393969693186E-01
2L_20799687_SNP C T 0.06369 10 147 0.6871 6.7997822230642613E-01
2L_20799743_SNP A C 0.2414 35 110 0.8375 8.3091383939760877E-01
2L_20799773_SNP T C 0.1401 22 135 0.1277 1.1999682321183835E-01
2L_20799993_SNP T A 0.4899 73 76 0.4357 4.1321292089490747E-01
2L_20800009_SNP A T 0.3986 59 89 0.4054 3.7771284366529967E-01
2L_20800027_SNP C G 0.415 61 86 0.4579 4.3241660395127202E-01
2L_20800159_SNP T C 0.2 30 120 0.08201 6.8284909448897285E-02
2L_20800281_SNP A G 0.121 19 138 0.4313 4.3327773636393019E-01
2L_20800294_SNP A G 0.05769 9 147 0.8159 8.0990052950476543E-01
2L_20800374_INS GG G 0.1544 23 126 0.1783 1.8784163860711878E-01
2L_20800599_SNP G T 0.2876 44 109 0.9973 9.9716576547791058E-01
2L_20800600_DEL T TT 0.2721 40 107 0.8744 8.7863610772834622E-01
2L_20800638_SNP T C 0.2318 35 116 0.522 5.0594770342312678E-01
2L_20800640_SNP T C 0.2649 40 111 0.7547 7.4339339965673168E-01
2L_20800679_SNP T C 0.2922 45 109 0.8746 8.7054980316251918E-01
2L_20800745_SNP T G 0.2662 41 113 0.3607 3.4540366022925151E-01
2L_20800762_SNP A G 0.2662 41 113 0.4141 4.0410987060147052E-01
2L_20800820_SNP C T 0.1329 21 137 0.2217 2.1133688744428258E-01
2L_20800900_SNP T C 0.2095 31 117 0.9123 9.0788178013867615E-01
2L_20801045_INS CCAC C 0.493 70 72 0.317 2.9053030776906918E-01
2L_20801114_SNP G A 0.05031 8 151 0.6162 6.0888447645699462E-01
2L_20801137_SNP A C 0.36 54 96 0.2506 2.2744605655140726E-01
2L_20801145_SNP G T 0.3701 57 97 0.2104 1.9302793880474900E-01
2L_20801327_INS ATGTA A 0.1081 16 132 0.1015 9.1040378291460056E-02
2L_20801371_SNP A G 0.2185 33 118 0.2604 2.4706834410859047E-01
2L_20801425_SNP C T 0.4863 71 75 0.5071 4.8654294428231559E-01
2L_20801461_SNP T G 0.1879 28 121 0.3131 2.9303004079645267E-01
2L_20801463_SNP A G 0.1316 20 132 0.714 7.2107756718384142E-01
2L_20801527_SNP A G 0.1523 23 128 0.1901 2.1538932166327374E-01
2L_20801554_DEL T TAT 0.1342 20 129 0.008473 5.9098456299580817E-03
2L_20801571_SNP T C 0.1457 22 129 0.009178 6.5363257429526082E-03
2L_20801590_SNP A G 0.1447 22 130 0.1034 1.2373669166923329E-01
2L_20801602_SNP T C 0.2042 29 113 0.2742 2.4098514585916797E-01
2L_20801676_SNP A C 0.2053 31 120 0.0592 4.9548204938670765E-02
2L_20801693_SNP G A 0.2157 33 120 0.02112 1.7378864039832569E-02
2L_20801722_SNP A G 0.08219 12 134 0.02376 1.8208182800397595E-02
2L_20801740_SNP G A 0.2015 27 107 0.3466 3.1990618339668508E-01
2L_20801743_SNP T A 0.3007 43 100 0.05569 4.6990803376517835E-02
2L_20801759_INS A AT 0.06452 10 145 0.9617 9.6052746609153661E-01
2L_20801860_SNP T A 0.3946 58 89 0.9681 9.6637702796365688E-01
2L_20802040_SNP A G 0.1338 21 136 0.1913 1.7909248764749364E-01
2L_20802093_SNP A G 0.1392 22 136 0.1601 1.4968869898432768E-01
2L_20802100_DEL G GCCATTTGTG 0.1218 19 137 0.1072 9.6642900399821263E-02
2L_20802110_DEL T TATGTTTTGCTCATGT 0.0596 9 142 0.1461 1.2922760925986365E-01
2L_20802131_SNP C T 0.1266 20 138 0.1253 1.1588346711700381E-01
2L_20802193_SNP G A 0.1316 20 132 0.8987 8.9437422701319025E-01
2L_20802214_SNP C T 0.2105 32 120 0.09354 8.2391331944488416E-02
2L_20802236_SNP T G 0.1176 18 135 0.8115 8.0431980483889998E-01
2L_20802251_SNP G T 0.2282 34 115 0.2376 2.1740424523531166E-01
2L_20802277_SNP A G 0.2252 34 117 0.3724 3.5403067781964759E-01
2L_20802278_SNP G A 0.4828 70 75 0.7719 7.6015782397405407E-01
2L_20802318_SNP A G 0.2065 32 123 0.8816 8.7781863480718814E-01
2L_20802336_SNP A C 0.363 53 93 0.2196 1.9701211416299580E-01
2L_20802369_SNP G A 0.4967 75 76 0.6702 6.6053538318593574E-01
2L_20802409_INS C CAAGGC 0.3446 51 97 0.1724 1.5585891392095541E-01
2L_20802413_SNP T C 0.3493 51 95 0.1516 1.3546207322722537E-01
2L_20802419_SNP T C 0.4901 74 77 0.6199 6.0564093215344150E-01
2L_20802451_SNP G C 0.4839 75 80 0.7671 7.6010086529683218E-01
2L_20802457_INS T TT 0.4803 73 79 0.6365 6.2682291199172036E-01
2L_20802475_SNP T C 0.487 75 79 0.8825 8.8104880772090144E-01
2L_20802500_SNP A G 0.4737 72 80 0.7756 7.6770912646647438E-01
2L_20802501_SNP C T 0.4805 74 80 0.8674 8.6297634260617895E-01
2L_20802503_DEL A ATA 0.4934 75 77 0.7384 7.2916668810521601E-01
2L_20802590_DEL T TT 0.08553 13 139 0.9085 9.0663036340941583E-01
2L_20802658_SNP T C 0.5 73 73 0.8784 8.7164166588465952E-01
2L_20802718_SNP T C 0.1154 18 138 0.1761 1.6524986157971200E-01
2L_20802775_SNP G T 0.3034 44 101 0.7754 7.6444173282243233E-01
2L_20802842_SNP T C 0.05696 9 149 0.605 5.9668684843259379E-01
2L_20802858_SNP A C 0.1139 18 140 0.09154 8.3344792227949660E-02
2L_20802859_SNP A C 0.1139 18 140 0.09154 8.3344792227949660E-02
2L_20803052_SNP T A 0.07317 12 152 0.01398 1.3017971127878558E-02
2L_20803072_SNP T G 0.2653 39 108 0.68 6.6708127718181431E-01
2L_20803113_SNP G C 0.2958 42 100 0.3671 3.3651002149104481E-01
2L_20803118_SNP T A 0.3103 45 100 0.4327 4.0701593959862581E-01
2L_20803176_SNP A T 0.3034 44 101 0.4917 4.6779411250089575E-01
2L_20803201_SNP A T 0.1769 26 121 0.5748 5.6493160458081770E-01
2L_20803208_SNP A G 0.4468 63 78 0.5279 5.0346174070727678E-01
2L_20803237_SNP G A 0.0641 10 146 0.6755 6.6505542458715949E-01
2L_20803269_SNP T G 0.06369 10 147 0.6672 6.5738801081052456E-01
2L_20803291_SNP T G 0.0641 10 146 0.681 6.7075306915885036E-01
2L_20803297_SNP A G 0.0641 10 146 0.6764 6.6605619624093815E-01
2L_20803327_SNP G A 0.1565 23 124 0.1205 1.0514005958606809E-01
2L_20803368_SNP T A 0.1699 26 127 0.1859 1.7120053481201447E-01
2L_20803475_SNP C A 0.06289 10 149 0.6833 6.7698711068884265E-01
2L_20803628_SNP C T 0.4965 70 71 0.5525 5.2657164268396306E-01
2L_20803722_SNP C T 0.1457 22 129 0.9627 9.6372709156729286E-01
2L_20803729_INS TA T 0.1275 19 130 0.9283 9.2491392778194170E-01
2L_20803808_SNP T C 0.4825 69 74 0.9729 9.7205378885271099E-01
2L_20803817_SNP A G 0.4895 70 73 0.7025 6.8994109003684068E-01
2L_20803824_SNP A G 0.3082 45 101 0.5409 5.1852650388646682E-01
2L_20803899_SNP A G 0.2867 43 107 0.3906 3.7158584202345735E-01
2L_20803927_SNP T C 0.2621 38 107 0.4894 4.6643545227222183E-01
2L_20804046_SNP C A 0.1392 22 136 0.351 3.4169210131907546E-01
2L_20804089_SNP G A 0.2157 33 120 0.1517 1.3719430223249041E-01
2L_20804093_SNP A C 0.1181 17 127 0.1666 1.5233845593593220E-01
2L_20804144_SNP G A 0.4932 72 74 0.5017 4.7971740221239323E-01
2L_20804154_DEL T TT 0.07595 12 146 0.7456 7.3878653103626646E-01
2L_20804172_SNP A T 0.07051 11 145 0.6487 6.3766374075220678E-01
2L_20804272_SNP C G 0.1355 21 134 0.1968 1.8394652283237412E-01
2L_20804283_SNP A G 0.2297 34 114 0.01449 1.0140697247442149E-02
2L_20804439_SNP C G 0.415 61 86 0.9292 9.2558308842674852E-01
2L_20804489_SNP C A 0.4236 61 83 0.8973 8.9107879666676859E-01
2L_20804507_SNP T A 0.118 19 142 0.05201 4.8394788535016775E-02
2L_20804564_SNP A T 0.3986 59 89 0.4396 4.1502456507672492E-01
2L_20804664_SNP C T 0.0974 15 139 0.9779 9.7733150206892705E-01
2L_20804706_SNP C T 0.06329 10 148 0.5152 5.0347183115556793E-01
2L_20804756_DEL G GCTTGGTCATGGAAGATATCAAAGTGAAAAAAG 0.08333 13 143 0.06304 5.6428553907445382E-02
2L_20804806_SNP C G 0.2372 37 119 0.1468 1.4142392128337766E-01
2L_20804810_SNP A T 0.1635 26 133 0.2728 2.6192636846096717E-01
2L_20804884_SNP C T 0.2434 37 115 0.1325 1.1941573488199775E-01
2L_20805158_SNP G C 0.223 33 115 0.7019 6.8820362093874521E-01
2L_20805168_SNP T C 0.2403 37 117 0.1847 1.6998232926518442E-01
2L_20805173_SNP T G 0.1226 19 136 0.1247 1.1316821276682021E-01
2L_20805219_SNP A G 0.0566 9 150 0.6878 6.8794675908033598E-01
2L_20805345_SNP C A 0.1149 17 131 0.1027 8.7605183483590365E-02
2L_20805347_SNP A T 0.1141 17 132 0.1032 8.9071857257537634E-02
2L_20805354_SNP A T 0.1467 22 128 0.59 5.9097440777955756E-01
2L_20805376_SNP T G 0.07006 11 146 0.04175 4.0089450077210834E-02
2L_20805388_SNP T A 0.07333 11 139 0.4862 4.6835930135551596E-01
2L_20805491_SNP C T 0.3571 50 90 0.9441 9.4629426780544335E-01
2L_20805503_SNP C T 0.3636 52 91 0.7843 7.9222296518726787E-01
2L_20805533_SNP T G 0.06711 10 139 0.675 6.8940793395364386E-01
2L_20805575_SNP C T 0.3688 52 89 0.09387 1.1243266520123818E-01
2L_20805815_SNP T C 0.2026 31 122 0.4335 4.1551545050247007E-01
2L_20805878_INS TCCAT T 0.1096 16 130 0.761 7.4931187775099373E-01
2L_20805879_DEL A ATGG 0.1096 16 130 0.761 7.4931187775099373E-01
2L_20805955_SNP A G 0.2411 34 107 0.917 9.1186555538457692E-01
2L_20805989_SNP T C 0.07643 12 145 0.6746 6.6541626417386757E-01
2L_20806046_SNP A T 0.0828 13 144 0.1273 1.1718438591002034E-01
2L_20806087_DEL T TAT 0.2324 33 109 0.4633 4.3557136181123746E-01
2L_20806147_SNP A G 0.07097 11 144 0.02232 1.9306955417061063E-02
2L_20806224_SNP T C 0.1818 28 126 0.6795 6.7058746940280023E-01
2L_20806317_SNP T G 0.3312 51 103 0.3804 3.6397298580244331E-01
2L_20806357_SNP C T 0.2303 35 117 0.6333 6.2070349729940610E-01
2L_20806416_SNP T C 0.1006 16 143 0.03992 3.7096565549966397E-02
2L_20806417_SNP T C 0.1118 18 143 0.03389 3.1669799886699879E-02
2L_20806480_SNP A G 0.4825 69 74 0.6412 6.2168580546894026E-01
2L_20806484_SNP T G 0.2635 39 109 0.6205 6.0394808855707049E-01
2L_20806487_INS TAGTC T 0.1375 22 138 0.862 8.5947058300221590E-01
2L_20806489_INS G GTCAG 0.1791 24 110 0.5198 4.8904276210389197E-01
2L_20806494_DEL A CTTT 0.109 17 139 0.4121 4.0186703559871273E-01
2L_20806516_SNP C T 0.2752 41 108 0.77 7.5972940431353675E-01
2L_20806689_SNP C A 0.2517 37 110 0.1127 1.0244101010699880E-01
2L_20806846_DEL G GTGAGGGGGCGG 0.06383 9 132 0.9752 9.7425478330501480E-01
2L_20806925_SNP G T 0.1125 18 142 0.2112 2.0946598675860106E-01
2L_20806931_SNP T C 0.1069 17 142 0.2214 2.1821543989587633E-01
2L_20807049_SNP A C 0.07362 12 151 0.05001 4.8098458417896006E-02
2L_20807069_DEL T GGCGTGA 0.1284 19 129 0.26 2.4051295963210351E-01
2L_20807130_SNP A G 0.2653 39 108 0.8237 8.1646959037675149E-01
2L_20807193_SNP C G 0.2361 34 110 0.9733 9.7181094054350003E-01
2L_20807267_SNP A G 0.3758 56 93 0.9524 9.5016251190203393E-01
2L_20807280_SNP G C 0.2829 43 109 0.9431 9.4090004718105169E-01
2L_20807385_SNP T A 0.2051 32 124 0.5944 5.8400757429700034E-01
2L_20807400_SNP A C 0.08176 13 146 0.5696 5.6202875987806422E-01
2L_20807414_SNP G A 0.2933 44 106 0.6272 6.1163458631043488E-01
2L_20807453_SNP G A 0.06289 10 149 0.9548 9.5436021384887537E-01
2L_20807468_SNP G T 0.1538 24 132 0.2422 2.2653801960552711E-01
2L_20807508_SNP T A 0.4324 64 84 0.2733 2.4750699444750091E-01
2L_20807522_SNP T A 0.4527 67 81 0.3382 3.1246158465004192E-01
2L_20807526_SNP C T 0.4527 67 81 0.3382 3.1246158465004192E-01
2L_20807527_SNP C T 0.4527 67 81 0.3215 2.9637738483499887E-01
2L_20807536_SNP T G 0.2171 33 119 0.3469 3.2771173810790133E-01
2L_20807567_INS A AAGAATGGC 0.2092 32 121 0.2597 2.4170621619879207E-01
2L_20807587_SNP A G 0.4467 67 83 0.403 3.8191572321229894E-01
2L_20807593_SNP C T 0.24 36 114 0.92 9.1635556945901531E-01
2L_20807636_SNP T C 0.1613 25 130 0.1784 1.6509569083659292E-01
2L_20807671_SNP A T 0.1592 25 132 0.1594 1.4816262477222486E-01
2L_20807708_SNP T C 0.1161 18 137 0.1124 9.9738032802068721E-02
2L_20807719_SNP A G 0.2821 44 112 0.3197 3.0719710895060248E-01
2L_20807722_SNP A T 0.2774 43 112 0.438 4.2955388815118600E-01
2L_20807843_SNP G A 0.4056 58 85 0.9955 9.9519617835346708E-01
2L_20807844_SNP C G 0.05556 9 153 0.04317 4.0439274443394631E-02
2L_20807859_SNP A T 0.05556 9 153 0.01219 1.1555743287253986E-02
2L_20807887_SNP T G 0.06289 10 149 0.5251 5.1483241004875580E-01
2L_20807888_SNP A G 0.06918 11 148 0.5763 5.6698233729982950E-01
2L_20807954_SNP T C 0.05732 9 148 0.4847 4.7087814042199183E-01
2L_20808005_SNP T C 0.2828 41 104 0.5512 5.4047812255777306E-01
2L_20808012_SNP G A 0.07692 12 144 0.1696 1.5738413320461331E-01
2L_20808040_SNP T G 0.172 27 130 0.1909 1.8167699474182386E-01
2L_20808187_SNP A C 0.1484 23 132 0.211 1.9580873247960739E-01
2L_20808236_SNP C G 0.06918 11 148 0.5862 5.7690762509750648E-01
2L_20808250_SNP T C 0.3517 51 94 0.3461 3.1428803627593005E-01
2L_20808278_SNP A G 0.3873 55 87 0.3245 2.9236439464809694E-01
2L_20808296_DEL T TAAATGCT 0.3409 45 87 0.3238 2.8209858937065890E-01
2L_20808319_SNP C A 0.3885 54 85 0.2604 2.2787665266742430E-01
2L_20808426_SNP T C 0.3942 54 83 0.1304 1.0773743992534146E-01
2L_20808437_SNP G A 0.3034 44 101 0.1415 1.2108382905979120E-01
2L_20808443_SNP T A 0.375 54 90 0.1997 1.7524525160725868E-01
2L_20808465_SNP A T 0.4276 62 83 0.2395 2.1608950471719479E-01
2L_20808486_SNP C T 0.3636 52 91 0.105 8.5536572836848790E-02
2L_20808496_SNP C T 0.3611 52 92 0.1363 1.1515941701005261E-01
2L_20808501_SNP A C 0.06329 10 148 0.7967 7.9177870414052265E-01
2L_20808511_SNP G T 0.141 22 134 0.6677 6.5778996538956425E-01
2L_20808600_SNP A G 0.4589 67 79 0.1119 9.5693495175356413E-02
2L_20808723_SNP A C 0.3603 49 87 0.1167 9.1440640716018762E-02
2L_20808724_SNP T C 0.3741 52 87 0.03875 2.6527875226027238E-02
2L_20808730_SNP A C 0.3724 54 91 0.05761 4.4891857631316236E-02
2L_20808760_SNP A C 0.1274 20 137 0.5745 5.6259827604696122E-01
2L_20808774_SNP T C 0.09032 14 141 0.7885 7.8120911469735266E-01
2L_20808831_SNP A T 0.1355 21 134 0.5244 5.0973322955352085E-01
2L_20809031_SNP C T 0.3151 46 100 0.5731 5.5152986585633368E-01
2L_20809069_SNP A G 0.1923 30 126 0.2995 2.8954345522475566E-01
2L_20809097_SNP G A 0.08861 14 144 0.09116 8.2686841466564617E-02
2L_20809172_SNP A G 0.1867 28 122 0.94 9.3731804646685080E-01
2L_20809199_INS CCCGCAC C 0.1325 20 131 0.2123 2.2256266702747485E-01
2L_20809299_SNP G A 0.08108 12 136 0.8634 8.5756692560416914E-01
2L_20809307_SNP C T 0.3889 56 88 0.8224 8.1052780710843619E-01
2L_20809328_SNP A C 0.3014 44 102 0.9126 9.0772946162702073E-01
2L_20809355_SNP T C 0.2381 35 112 0.9035 8.9827068465423698E-01
2L_20809360_SNP T G 0.2432 36 112 0.9626 9.6064279983751966E-01
2L_20809390_SNP A G 0.1931 28 117 0.8232 8.1932987457936579E-01
2L_20809395_SNP A T 0.07975 13 150 0.01593 1.4829277342856237E-02
2L_20809465_SNP C T 0.1146 18 139 0.1416 1.3213562258481881E-01
2L_20809550_SNP G T 0.2148 32 117 0.9861 9.8540324741309471E-01
2L_20809559_SNP C T 0.2703 40 108 0.5748 5.5620292187219222E-01
2L_20809565_SNP A G 0.1905 28 119 0.9931 9.9279602806373601E-01
2L_20809585_SNP T G 0.281 43 110 0.9298 9.2762388796394402E-01
2L_20809649_SNP C T 0.2821 44 112 0.007599 6.0383020211904866E-03
2L_20809732_SNP A G 0.1592 25 132 0.1711 1.5936272922282746E-01
2L_20809751_SNP T C 0.09494 15 143 0.1192 1.1075799117808449E-01
2L_20810167_SNP A G 0.2 30 120 0.3385 3.2409728261833004E-01
2L_20810201_SNP A G 0.1987 31 125 0.1584 1.4571557808084701E-01
2L_20810639_SNP T C 0.1203 19 139 0.2475 2.3893924903174379E-01
2L_20810643_SNP T A 0.4503 68 83 0.4435 4.2699931793547330E-01
2L_20810665_SNP G A 0.4362 65 84 0.5994 5.8518009265023574E-01
2L_20810679_DEL A AAA 0.1014 15 133 0.1047 9.9668814137509609E-02
2L_20810689_SNP A T 0.3158 48 104 0.7497 7.4369857693058872E-01
2L_20810699_INS A AAGTCAA 0.3103 45 100 0.7498 7.4168159789815080E-01
2L_20810811_SNP A G 0.4662 69 79 0.898 8.9340997961680357E-01
2L_20811088_SNP G C 0.1948 30 124 0.1584 1.4432899514975506E-01
2L_20811213_SNP A G 0.3867 58 92 0.8996 8.9467578274303250E-01
2L_20811220_SNP A G 0.4897 71 74 0.4545 4.2755627121738204E-01
2L_20811282_SNP G T 0.4765 71 78 0.8447 8.3836321120119095E-01
2L_20811430_SNP C G 0.2745 42 111 0.1922 1.7570432057584884E-01
2L_20811529_DEL G GT 0.1569 24 129 0.2612 2.4694314835283837E-01
2L_20811680_SNP C T 0.1611 24 125 0.9025 8.9844578947149067E-01
2L_20811743_SNP A G 0.1745 26 123 0.7345 7.2397334777600175E-01
2L_20811774_SNP A C 0.1769 26 121 0.8329 8.2499632536769041E-01
2L_20811831_DEL C CATGGTCACA 0.06944 10 134 0.4021 3.8910573972316120E-01
2L_20811863_SNP T G 0.1333 18 117 0.9679 9.6826249915009899E-01
2L_20811864_SNP T G 0.1259 17 118 0.9509 9.5147009437139196E-01
2L_20812066_SNP A G 0.3379 49 96 0.9836 9.8298034886731500E-01
2L_20812103_SNP C G 0.3784 56 92 0.7622 7.5047109105573095E-01
2L_20812111_SNP T A 0.3741 55 92 0.7085 6.9322616886428712E-01
2L_20812115_INS TA T 0.3165 44 95 0.6565 6.3389757300744254E-01
2L_20812117_SNP T A 0.3287 47 96 0.5658 5.4507189705225900E-01
2L_20812176_SNP T G 0.05882 9 144 0.4505 4.3594642033621078E-01
2L_20812213_SNP G T 0.3581 53 95 0.5175 5.1378223545201074E-01
2L_20812217_DEL A CG 0.3758 56 93 0.9664 9.6479349881440601E-01
2L_20812245_SNP T A 0.3333 50 100 0.7712 7.6250316750004499E-01
2L_20812249_SNP A C 0.3289 49 100 0.7182 7.0608786468605611E-01
2L_20812253_SNP A T 0.3311 50 101 0.5854 5.7003734903681180E-01
2L_20812257_INS AA A 0.3472 50 94 0.619 5.9582219304470307E-01
2L_20812386_SNP C G 0.05488 9 155 0.5448 5.4074614129959686E-01
2L_20812397_SNP G A 0.2517 36 107 0.5376 5.1627321270538351E-01
2L_20812399_SNP A T 0.05921 9 143 0.02375 1.8919789048348179E-02
2L_20812657_SNP C T 0.06211 10 151 0.4955 4.8724989260469243E-01
2L_20812662_DEL T TCG 0.1299 20 134 0.2604 2.4777469057736168E-01
2L_20812840_SNP C T 0.255 38 111 0.7911 7.8267426354973568E-01
2L_20812894_SNP T C 0.06875 11 149 0.582 5.7375493835689206E-01
2L_20812946_SNP G A 0.4901 74 77 0.1632 1.4812922684260366E-01
2L_20812951_SNP A C 0.3576 54 97 0.06971 5.8043196697741904E-02
2L_20812961_SNP G A 0.3464 53 100 0.02813 2.4285560149801842E-02
2L_20813037_SNP G C 0.0828 13 144 0.06347 5.7596790392665922E-02
2L_20813052_SNP T C 0.1169 18 136 0.7317 7.2486433515008342E-01
2L_20813112_SNP A G 0.09091 14 140 0.3483 3.3231857141049448E-01
2L_20813381_SNP A T 0.2081 31 118 0.08315 6.9564248954973734E-02
2L_20813388_SNP A C 0.2067 31 119 0.08875 7.5923204223915144E-02
2L_20813391_SNP G A 0.2039 31 121 0.08157 6.9622235468408997E-02
2L_20813397_SNP A G 0.4276 62 83 0.4158 3.9034102727040954E-01
2L_20813404_SNP T A 0.2053 31 120 0.08808 7.5348036200664825E-02
2L_20813487_SNP A G 0.08387 13 142 0.1217 1.0899267278241298E-01
2L_20813508_SNP G C 0.2 31 124 0.3339 3.2567599736195885E-01
2L_20813550_SNP G A 0.3986 57 86 0.3269 3.1444793390309367E-01
2L_20813601_SNP C T 0.3472 50 94 0.4718 4.4927009551617270E-01
2L_20813655_SNP A G 0.09091 14 140 0.4117 4.0536627748006715E-01
2L_20813670_SNP A G 0.1847 29 128 0.3017 2.8843564096095131E-01
2L_20813935_SNP A T 0.05031 8 151 0.3983 3.8687828076193631E-01
2L_20814039_SNP A C 0.1679 23 114 0.8371 8.2678742370644653E-01
2L_20814085_SNP C T 0.1786 25 115 0.8262 8.1457715070174996E-01
2L_20814250_SNP G A 0.3451 49 93 0.9196 9.1396945607077873E-01
2L_20814504_SNP T C 0.06918 11 148 0.3361 3.2480357588710096E-01
2L_20814545_SNP T G 0.06329 10 148 0.2891 2.7632219579708361E-01
2L_20814546_SNP T G 0.06329 10 148 0.386 3.7363551849324617E-01
2L_20814727_SNP T G 0.07006 11 146 0.3623 3.4843955601888166E-01
2L_20814736_SNP A G 0.3221 48 101 0.4134 3.9230709441610878E-01
2L_20814745_SNP T C 0.4621 67 78 0.761 7.4852726699138117E-01
2L_20814775_SNP G A 0.1139 18 140 0.543 5.3213526963472013E-01
2L_20814866_SNP T C 0.06962 11 147 0.8889 8.8611665253214433E-01
2L_20814981_SNP C G 0.3026 46 106 0.4938 4.7826147235547867E-01
2L_20815058_SNP C T 0.2038 32 125 0.3238 3.1407974640730307E-01
2L_20815135_SNP T C 0.06329 10 148 0.7219 7.1478746428792639E-01
2L_20815547_SNP G C 0.1776 27 125 0.9863 9.8582741526123985E-01
2L_20815943_SNP A G 0.05806 9 146 0.7372 7.3086478374580821E-01
2L_20816384_SNP A T 0.4276 62 83 0.6326 6.1375669145832934E-01
2L_20816400_SNP T G 0.4931 71 73 0.528 5.0578868891118278E-01
2L_20816467_SNP A G 0.2365 35 113 0.3447 3.2121658437139011E-01
2L_20816508_SNP A T 0.349 52 97 0.4848 4.6532977498901107E-01
2L_20816513_SNP C T 0.3467 52 98 0.4919 4.7403722653330915E-01
2L_20816545_SNP C G 0.07843 12 141 0.7421 7.3144918262701930E-01
2L_20816688_SNP C T 0.2628 41 115 0.8438 8.3834264186386698E-01
2L_20816739_SNP T A 0.2973 44 104 0.8946 8.9017394991886034E-01
2L_20816761_SNP A C 0.2201 35 124 0.6265 6.1889804250170388E-01
2L_20817137_SNP G A 0.08333 13 143 0.2986 2.8303811073972718E-01
2L_20817252_SNP G C 0.06289 10 149 0.6361 6.2885399352152493E-01
2L_20817255_SNP T C 0.06289 10 149 0.675 6.6820173304556474E-01
2L_20817274_DEL TGA T 0.3592 51 91 0.4041 4.1673973155377519E-01
2L_20817331_SNP G A 0.1139 18 140 0.3547 3.4238657030173258E-01
2L_20817456_SNP A C 0.07143 11 143 0.2836 2.6619977272441186E-01
2L_20817493_SNP T C 0.07006 11 146 0.8215 8.1653094793500736E-01
2L_20817500_SNP A T 0.07792 12 142 0.5212 5.1220367763236618E-01
2L_20817518_SNP T C 0.07006 11 146 0.7462 7.4136908439878724E-01
2L_20817525_SNP G A 0.07383 11 138 0.5778 5.6241500673225031E-01
2L_20817539_SNP C T 0.05806 9 146 0.8372 8.3332507835522196E-01
2L_20817609_SNP A T 0.0604 9 140 0.00816 6.0422816946317463E-03
2L_20817612_SNP C G 0.08219 12 134 0.2196 1.9566349404101491E-01
2L_20817648_SNP T G 0.09272 14 137 0.8129 8.0733090868467550E-01
2L_20817655_SNP G A 0.09211 14 138 0.844 8.4050261025822171E-01
2L_20817662_SNP C A 0.2986 43 101 0.8406 8.3400566588090874E-01
2L_20817693_SNP A G 0.109 17 139 0.5591 5.4773015070962083E-01
2L_20817711_SNP A T 0.0566 9 150 0.008251 6.8293591309008207E-03
2L_20817860_SNP C A 0.1494 23 131 0.07985 7.0396411390921731E-02
2L_20818030_SNP C G 0.1765 27 126 0.09617 8.5887442254061086E-02
2L_20818038_SNP T A 0.08861 14 144 0.7309 7.2336277581664876E-01
2L_20818325_SNP T C 0.4565 63 75 0.6734 6.5568684062774407E-01
2L_20818416_SNP G T 0.2101 29 109 0.2176 1.9656065867001271E-01
2L_20818487_SNP C A 0.1103 16 129 0.1275 1.1423724412761904E-01
2L_20818489_SNP C A 0.1049 15 128 0.1532 1.3640262226561961E-01
2L_20818547_SNP T G 0.4148 56 79 0.1233 9.9477126231446888E-02
2L_20818563_SNP G T 0.2394 34 108 0.5263 5.0651968337543507E-01
2L_20818613_SNP A G 0.1034 15 130 0.05902 4.8844532288639810E-02
2L_20818727_SNP A C 0.3356 49 97 0.45 4.2416931996410467E-01
2L_20818767_SNP T A 0.09091 14 140 0.5454 5.3111108119215089E-01
2L_20818798_SNP T A 0.3172 46 99 0.2863 2.5881288747647369E-01
2L_20818830_SNP C A 0.4539 64 77 0.04204 3.1617200814877920E-02
2L_20818838_SNP A G 0.4254 57 77 0.02995 1.9178398988770273E-02
2L_20818907_DEL A AGTACGAAGATTAAA 0.05556 8 136 0.8134 8.0370542603512707E-01
2L_20818940_SNP A T 0.4867 73 77 0.06412 5.3367926820622039E-02
2L_20818945_SNP T C 0.4966 74 75 0.07425 6.3489899146417880E-02
2L_20818952_SNP C A 0.4966 73 74 0.04838 3.8242464375913762E-02
2L_20819097_SNP C G 0.4667 70 80 0.05198 4.3341025602377070E-02
2L_20819116_SNP T C 0.1842 28 124 0.08036 7.0074191000922298E-02
2L_20819165_DEL T TGAGTGCATAGTGAACTTGTTAAGCGCTAAAT 0.1701 25 122 0.4358 4.1355188867811155E-01
2L_20819226_SNP A T 0.4765 71 78 0.03748 2.9859820302585990E-02
2L_20819247_SNP T G 0.4698 70 79 0.05889 5.3599397162921024E-02
2L_20819288_SNP T C 0.4733 71 79 0.04438 3.6522457444035532E-02
2L_20819293_SNP A G 0.4733 71 79 0.04144 3.3825802055857605E-02
2L_20819307_DEL C CCTGCTATCAGA 0.48 72 78 0.04436 3.6520178494551706E-02
2L_20819332_SNP A C 0.1208 18 131 0.3134 2.9118143040918054E-01
2L_20819345_SNP G T 0.4698 70 79 0.04074 3.2765071224360218E-02
2L_20819385_SNP G C 0.1026 16 140 0.2738 2.5806249489482458E-01
2L_20819431_SNP A T 0.1558 24 130 0.1089 9.6794284615919879E-02
2L_20819457_SNP C G 0.1234 19 135 0.3633 3.4638202715794852E-01
2L_20819472_SNP A T 0.1722 26 125 0.07272 6.2053367155372192E-02
2L_20819499_DEL C CC 0.4348 60 78 0.1507 1.5259357060223444E-01
2L_20819596_SNP C A 0.3429 48 92 0.7192 6.9831914901020431E-01
2L_20819615_SNP C A 0.3517 51 94 0.2962 2.6753117827511241E-01
2L_20819641_SNP A G 0.1026 16 140 0.4113 3.9572206552766487E-01
2L_20819717_SNP T A 0.2105 32 120 0.4666 4.8226927554364629E-01
2L_20819792_SNP T C 0.1722 26 125 0.8469 8.4163822487771545E-01
2L_20819895_SNP T C 0.1773 25 116 0.1432 1.2871303757506192E-01
2L_20820062_DEL T TCT 0.1538 22 121 0.736 7.2497053845631132E-01
2L_20820078_SNP G A 0.4726 69 77 0.5477 5.3014814774848162E-01
2L_20820117_SNP G A 0.4759 69 76 0.5525 5.3362993067037612E-01
2L_20820155_SNP A T 0.07097 11 144 0.2266 2.1040939810524895E-01
2L_20820209_SNP C G 0.3581 53 95 0.5139 4.9445764521531943E-01
2L_20820271_SNP A G 0.4648 66 76 0.4837 4.6028406667188349E-01
2L_20820452_SNP A G 0.46 69 81 0.3008 2.7921744267154258E-01
2L_20820503_SNP C G 0.4247 62 84 0.7806 7.8914092722135343E-01
2L_20820536_SNP T G 0.07097 11 144 0.8623 8.5841610710102545E-01
2L_20820551_SNP A G 0.06962 11 147 0.4657 4.5839127870869034E-01
2L_20820828_SNP C T 0.2792 43 111 0.4986 4.8270202706903442E-01
2L_20821103_SNP C T 0.06289 10 149 0.9242 9.2245429036177673E-01
2L_20821209_DEL C CC 0.4286 60 80 0.7347 7.3950089230891747E-01
2L_20821262_INS ATGTA A 0.05882 9 144 0.4513 4.3256027131585328E-01
2L_20821269_SNP T C 0.3087 46 103 0.6318 6.1527174794452999E-01
2L_20821270_SNP T C 0.3061 45 102 0.6064 5.8686229675011770E-01
2L_20821275_SNP A G 0.3176 47 101 0.5648 5.4644754074237722E-01
2L_20821281_SNP C G 0.3087 46 103 0.6124 5.9519793958790901E-01
2L_20821282_SNP C T 0.3061 45 102 0.7582 7.5317164236248957E-01
2L_20821285_SNP T A 0.3087 46 103 0.6124 5.9519793958790901E-01
2L_20821290_SNP C A 0.3147 45 98 0.4823 4.5575847085165300E-01
2L_20821313_SNP T C 0.06918 11 148 0.2564 2.4544183744182568E-01
2L_20821335_SNP T C 0.2092 32 121 0.4884 4.7074731493406430E-01
2L_20821374_SNP T C 0.07595 12 146 0.3605 3.4729541182709023E-01
2L_20821401_SNP T C 0.457 69 82 0.8345 8.2873981680080377E-01
2L_20821532_SNP T G 0.2752 41 108 0.4215 4.0261541161761083E-01
2L_20821544_SNP C G 0.2635 39 109 0.6102 5.9717958958613904E-01
2L_20822011_DEL T TT 0.07097 11 144 0.2689 2.5233380710297337E-01
2L_20822026_SNP C T 0.0828 13 144 0.4414 4.2747366798998931E-01
2L_20822036_SNP T C 0.1218 19 137 0.461 4.4555966589088591E-01
2L_20822064_SNP T C 0.1111 17 136 0.4509 4.3231041330493791E-01
2L_20822118_SNP C T 0.4155 59 83 0.1238 1.0226048788492903E-01
2L_20822440_SNP C T 0.3919 58 90 0.1278 1.1062326051976501E-01
2L_20822648_SNP T G 0.2065 32 123 0.7387 7.3242112652690372E-01
2L_20822652_SNP T A 0.2051 32 124 0.7809 7.7398841813041319E-01
2L_20822713_SNP G A 0.1895 29 124 0.9555 9.5487415838297340E-01
2L_20823068_SNP G A 0.2293 36 121 0.5923 5.8144220132677182E-01
2L_20823093_SNP T A 0.09554 15 142 0.4205 4.0934093511641634E-01
2L_20823411_SNP G A 0.1026 16 140 0.1529 1.4091684455708808E-01
2L_20823459_SNP T C 0.2244 35 121 0.6138 6.0233723565626440E-01
2L_20823471_SNP A G 0.2258 35 120 0.4631 4.4759387045119003E-01
2L_20823509_SNP C T 0.1776 27 125 0.728 7.1698905712952699E-01
2L_20823517_SNP C T 0.18 27 123 0.6049 5.8691186254927286E-01
2L_20823586_SNP A G 0.2119 32 119 0.4932 4.7575347579847116E-01
2L_20823591_SNP G T 0.2244 35 121 0.5687 5.5614880836334801E-01
2L_20823789_SNP A G 0.26 39 111 0.8719 8.6706052781948562E-01
2L_20823941_SNP T C 0.2081 31 118 0.3249 3.0376123019321877E-01
2L_20824041_SNP G C 0.06211 10 151 0.936 9.3481410745390470E-01
2L_20824116_SNP A G 0.2267 34 116 0.2547 2.3454273101865863E-01
2L_20824145_SNP G A 0.05696 9 149 0.5643 5.5499088075522363E-01
2L_20824178_SNP A G 0.07643 12 145 0.3223 3.0821095347076743E-01
2L_20824191_DEL A AA 0.05063 8 150 0.8286 8.2415520842677736E-01
2L_20824343_INS A AC 0.4203 58 80 0.05802 4.2678391434785641E-02
2L_20824400_SNP A T 0.4286 66 88 0.126 1.1886601799878038E-01
2L_20824436_SNP T A 0.07692 12 144 0.66 6.5932155486940403E-01
2L_20824437_SNP A C 0.07643 12 145 0.713 7.0650111939449445E-01
2L_20824518_SNP C T 0.4539 64 77 0.2805 2.5811413422151452E-01
2L_20824537_SNP T A 0.2808 41 105 0.462 4.4048735940274020E-01
2L_20824538_SNP T A 0.2877 42 104 0.4352 4.1656567247126108E-01
2L_20824551_SNP T C 0.05732 9 148 0.8532 8.4876858576542147E-01
2L_20824655_SNP C T 0.2067 31 119 0.3351 3.1211266852734798E-01
2L_20824694_SNP G A 0.1032 16 139 0.411 3.9513331752094549E-01
2L_20824746_INS A AACAGATA 0.4514 65 79 0.1053 8.9891963863497515E-02
2L_20824759_SNP C T 0.2105 32 120 0.391 3.7172371994813991E-01
2L_20824968_SNP G C 0.4207 61 84 0.3949 3.6819246855519139E-01
2L_20824972_SNP A T 0.1401 22 135 0.2083 1.9603364485135710E-01
2L_20824995_SNP G A 0.2993 44 103 0.6285 6.1128640410002877E-01
2L_20825408_SNP T A 0.4759 69 76 0.4951 4.7371807606588012E-01
2L_20825567_SNP T C 0.4257 63 85 0.1453 1.3751392143887065E-01
2L_20825591_SNP A G 0.2708 39 105 0.4065 3.8191094479976095E-01
2L_20825619_SNP T C 0.2534 37 109 0.2838 2.6232637163529304E-01
2L_20825628_SNP G T 0.06211 10 151 0.936 9.3481410745390470E-01
2L_20825695_SNP T C 0.3517 51 94 0.6943 6.8124935545562693E-01
2L_20825863_SNP T C 0.449 66 81 0.1902 1.6864141629820684E-01
2L_20825968_SNP G A 0.0828 13 144 0.3565 3.4170501299072986E-01
2L_20826188_SNP C T 0.473 70 78 0.8551 8.4920610850025002E-01
2L_20826197_INS TGGTTCTA T 0.09701 13 121 0.6381 6.2773683501372290E-01
2L_20826198_SNP G T 0.2727 39 104 0.3486 3.8366012515301529E-01
2L_20826199_SNP G A 0.2676 38 104 0.219 2.5504482473946422E-01
2L_20826202_SNP C A 0.2671 39 107 0.2294 2.1728710302166088E-01
2L_20826203_SNP A T 0.1206 17 124 0.4183 4.0690041639849384E-01
2L_20826234_SNP A C 0.06098 10 154 0.8819 8.8073387428794792E-01
2L_20826293_SNP G T 0.4929 69 71 0.8637 8.5577918078090065E-01
2L_20826391_SNP T C 0.2566 39 113 0.4419 4.2491468510712427E-01
2L_20826440_SNP C T 0.1688 26 128 0.5538 5.3932971594850776E-01
2L_20826507_DEL T TT 0.1014 14 124 0.7985 8.0585324081421184E-01
2L_20826515_SNP G A 0.08861 14 144 0.5899 5.8053470073548996E-01
2L_20826543_SNP A G 0.2792 43 111 0.1071 9.4993196153283277E-02
2L_20826549_SNP T C 0.09494 15 143 0.3789 3.6821802236375922E-01
2L_20826565_DEL T TA 0.08228 13 145 0.4486 4.3600833950196427E-01
2L_20826571_DEL A ATATTTTGGAAATATTCATATATCTTT 0.08228 13 145 0.4486 4.3600833950196427E-01
2L_20826580_SNP G A 0.1071 15 125 0.618 5.9864907070124107E-01
2L_20826616_SNP A C 0.09938 16 145 0.5658 5.5812287162097740E-01
2L_20826622_SNP C G 0.4605 70 82 0.04754 4.0755837619924504E-02
2L_20826626_SNP A C 0.1 16 144 0.5484 5.4050641559935997E-01
2L_20826723_SNP T C 0.3467 52 98 0.7745 7.6445952945905826E-01
2L_20826822_SNP T C 0.1835 29 129 0.1563 1.4791584217560816E-01
2L_20826864_SNP T C 0.1899 30 128 0.1619 1.5343821885776265E-01
2L_20826999_SNP T C 0.3826 57 92 0.423 3.9740160246163192E-01
2L_20827206_SNP G C 0.42 63 87 0.8789 8.7529250234751954E-01
2L_20827239_SNP A G 0.2041 30 117 0.6465 6.3116189893959573E-01
2L_20827304_SNP A G 0.1688 26 128 0.2371 2.1920305969779574E-01
2L_20827471_SNP G A 0.1226 19 136 0.1762 1.6128995118690770E-01
2L_20827629_SNP A G 0.3221 48 101 0.7227 7.1068251351623157E-01
2L_20827688_SNP T C 0.4276 62 83 0.8072 7.9621124863836856E-01
2L_20827795_DEL T TA 0.1733 26 124 0.241 2.1866029194937275E-01
2L_20827799_SNP T C 0.1745 26 123 0.2478 2.2396788231396114E-01
2L_20827800_SNP G C 0.1733 26 124 0.241 2.1866029194937275E-01
2L_20827801_SNP A G 0.3046 46 105 0.8057 7.9813692063305730E-01
2L_20827803_DEL A AAGAT 0.1507 22 124 0.3563 3.3159051879773982E-01
2L_20827865_SNP C T 0.4097 59 85 0.6769 6.6646586043681866E-01
2L_20827918_SNP T C 0.08333 13 143 0.3571 3.4293979916633932E-01
2L_20828012_SNP G A 0.1133 17 133 0.9787 9.7793793715981991E-01
2L_20828038_SNP C G 0.1032 16 139 0.3483 3.3243332639953294E-01
2L_20828225_SNP A C 0.1169 18 136 0.4817 4.7077718645988753E-01
2L_20828239_SNP A C 0.1733 26 124 0.7375 7.2589677662863561E-01
2L_20828261_SNP A G 0.4247 62 84 0.9779 9.7674086607367705E-01
2L_20828269_SNP T C 0.4257 63 85 0.9994 9.9942950374867912E-01
2L_20828369_SNP A C 0.08442 13 141 0.7737 7.6786950153475142E-01
2L_20828404_INS CC C 0.06164 9 137 0.7168 7.2033367110121982E-01
2L_20828449_SNP C G 0.4315 63 83 0.4775 4.5449544817039078E-01
2L_20828535_SNP T C 0.0559 9 152 0.8448 8.4187226243127378E-01
2L_20828621_SNP G A 0.3716 55 93 0.826 8.1747911012167707E-01
2L_20828652_SNP C T 0.1656 26 131 0.4249 4.1099025863909988E-01
2L_20828653_SNP A G 0.1603 25 131 0.3977 3.8203003123400814E-01
2L_20828659_SNP G A 0.271 42 113 0.2856 2.7178624387501471E-01
2L_20828674_DEL C CTTTCGAAC 0.12 18 132 0.975 9.7556319141234560E-01
2L_20828684_SNP G A 0.1592 25 132 0.4781 4.6487189629652759E-01
2L_20828685_SNP T C 0.1948 30 124 0.09042 8.0404820167283148E-02
2L_20828698_SNP T C 0.381 56 91 0.4742 4.4864586295230979E-01
2L_20828902_SNP T A 0.2129 33 122 0.4218 4.0605726654608731E-01
2L_20828966_SNP T G 0.05096 8 149 0.7956 7.9034406685251091E-01
2L_20829064_SNP C T 0.08861 14 144 0.316 3.0397349560170694E-01
2L_20829094_INS TTGTTATATAGGCTTAGGCATTTGTATCTTAAACTAATCACC T 0.09032 14 141 0.3598 3.4551750593658526E-01
2L_20829573_SNP T A 0.06289 10 149 0.495 4.8593660950607032E-01
2L_20829702_SNP A G 0.09615 15 141 0.2314 2.1764659185191482E-01
2L_20829766_SNP T A 0.2092 32 121 0.3249 3.0724773049011789E-01
2L_20830081_SNP A C 0.1242 19 134 0.969 9.6802672165329662E-01
2L_20830451_SNP G T 0.2745 42 111 0.8623 8.5716892936722844E-01
2L_20830512_SNP T G 0.06135 10 153 0.2959 2.8931982192791728E-01
2L_20830555_SNP A G 0.05 8 152 0.3361 3.2576726682338553E-01
2L_20830569_SNP C T 0.3733 56 94 0.3258 3.0237878731412027E-01
2L_20830618_SNP T A 0.2553 36 105 0.5114 4.8274846678890104E-01
2L_20830646_SNP G A 0.2353 36 117 0.6785 6.6793813554760006E-01
2L_20830783_SNP A T 0.2468 38 116 0.9024 9.0132262586685929E-01
2L_20830964_SNP G A 0.05031 8 151 0.1529 1.4338668020341105E-01
2L_20831032_SNP G A 0.4305 65 86 0.9334 9.3016273702369634E-01
2L_20831338_SNP G C 0.09434 15 144 0.4478 4.3741399933938485E-01
2L_20831414_SNP T A 0.1329 21 137 0.1839 1.7346174291627470E-01
2L_20831535_SNP T G 0.05625 9 151 0.8522 8.4903470577305984E-01
2L_20831568_SNP T C 0.2038 32 125 0.9082 9.0552123510595617E-01
2L_20831816_SNP T A 0.2431 35 109 0.7715 7.6060960498535668E-01
2L_20831828_SNP G T 0.2416 36 113 0.7902 7.8059693118309159E-01
2L_20832083_SNP A G 0.07362 12 151 0.7763 7.7334967346618533E-01
2L_20832118_SNP G T 0.2171 33 119 0.675 6.6211762533086960E-01
2L_20832295_SNP T C 0.1613 25 130 0.4541 4.4660937266464229E-01
2L_20832318_SNP C T 0.0974 15 139 0.8082 8.0186863722431057E-01
2L_20832582_SNP G T 0.2941 45 108 0.2787 2.6098898456255226E-01
2L_20832703_SNP A C 0.06135 10 153 0.5244 5.1934548457197183E-01
2L_20832798_INS G GTGTATTG 0.09677 15 140 0.205 1.8968086258594363E-01
2L_20832820_SNP T A 0.06289 10 149 0.09749 9.0063498915689544E-02
2L_20832823_SNP G A 0.1722 26 125 0.3551 3.3505300395261761E-01
2L_20832978_SNP T C 0.1457 22 129 0.5702 5.5520006677675338E-01
2L_20832991_SNP A C 0.1325 20 131 0.9678 9.6690225424091536E-01
2L_20833025_SNP T G 0.1325 20 131 0.3359 3.1749596679126912E-01
```
