## Supplementary material for "Roles of *PKCdelta* in Photoperiod and Circadian Regulations in *Drosophila melanogaster*": File S2 (part 28 of 121)

```
2L_20833053_SNP C G 0.2 29 116 0.505 4.8801772578952007E-01
2L_20833095_SNP C T 0.2215 33 116 0.3146 2.9287183022455154E-01
2L_20833128_SNP C T 0.2267 34 116 0.3323 3.1215197044421339E-01
2L_20833290_SNP C G 0.2027 30 118 0.8563 8.4960456955085217E-01
2L_20833368_SNP T A 0.08176 13 146 0.3425 3.3018719780834005E-01
2L_20833493_SNP C T 0.1226 19 136 0.2248 2.1004146146702585E-01
2L_20833530_SNP A C 0.07006 11 146 0.5666 5.5747412173808475E-01
2L_20834322_SNP A T 0.08917 14 143 0.3588 3.4907664733002897E-01
2L_20834454_SNP G T 0.07362 12 151 0.1523 1.4675834177548686E-01
2L_20834486_SNP T C 0.2819 42 107 0.8992 8.9424235683267361E-01
2L_20834492_SNP A G 0.1494 23 131 0.704 6.9613568460663111E-01
2L_20834671_SNP G C 0.1203 19 139 0.4871 4.7456293529547489E-01
2L_20834741_SNP C G 0.05063 8 150 0.5717 5.6239642278650148E-01
2L_20834894_DEL AAA A 0.3881 52 82 0.5064 5.0721911610987602E-01
2L_20834929_SNP A C 0.3311 49 99 0.5562 5.4220653656805240E-01
2L_20834962_SNP A T 0.05 8 152 0.9873 9.8700691362838666E-01
2L_20835018_SNP G T 0.05625 9 151 0.1378 1.3081225032782762E-01
2L_20835158_SNP C G 0.09615 15 141 0.1404 1.3427665086164098E-01
2L_20835278_SNP G A 0.08553 13 139 0.761 7.4996415432536989E-01
2L_20835419_SNP A C 0.1548 24 131 0.6186 6.0578755236013238E-01
2L_20835462_SNP T G 0.3514 52 96 0.3517 3.2538551904174373E-01
2L_20835488_SNP A T 0.06707 11 153 0.247 2.4203424095804782E-01
2L_20835618_SNP C T 0.4898 72 75 0.7428 7.3125285152096375E-01
2L_20835763_SNP G T 0.3836 56 90 0.1527 1.3302718177209705E-01
2L_20835771_SNP G T 0.0566 9 150 0.5319 5.2235551903134136E-01
2L_20835781_SNP A C 0.2252 34 117 0.03272 2.5853017668176943E-02
2L_20836543_SNP G C 0.5 71 71 0.5835 5.5789271067969948E-01
2L_20836596_SNP A C 0.2778 40 104 0.398 3.7039431752571095E-01
2L_20837031_SNP A G 0.1258 20 139 0.8343 8.3183170700273590E-01
2L_20837083_SNP A T 0.0828 13 144 0.7884 7.8320909942650829E-01
2L_20837084_SNP G T 0.07692 12 144 0.8418 8.3738065888185564E-01
2L_20837200_SNP G A 0.1699 26 127 0.7799 7.7229321724326105E-01
2L_20837293_SNP T C 0.1006 16 143 0.2886 2.7751886411094284E-01
2L_20837917_SNP C T 0.3423 51 98 0.2005 1.8233879192318680E-01
2L_20837935_SNP T A 0.457 69 82 0.8177 8.0864339099417737E-01
2L_20838245_SNP T C 0.129 20 135 0.7846 7.7777324014272753E-01
2L_20838370_SNP T G 0.2014 29 115 0.7951 7.8793590058068341E-01
2L_20838372_SNP A C 0.2603 38 108 0.05961 5.2382764591969722E-02
2L_20838396_SNP C G 0.2569 37 107 0.05764 4.8826952634148428E-02
2L_20838397_SNP T C 0.05298 8 143 0.4835 4.7504775094420404E-01
2L_20838451_SNP G C 0.2566 39 113 0.8428 8.3550169530239227E-01
2L_20838527_SNP C G 0.07595 12 146 0.6114 6.0358347597503603E-01
2L_20838646_SNP A G 0.2333 35 115 0.8813 8.7617837393562303E-01
2L_20838757_SNP C G 0.1373 21 132 0.8819 8.7813319560825742E-01
2L_20838860_SNP T A 0.0566 9 150 0.4746 4.6675035160169376E-01
2L_20838983_SNP T C 0.1226 19 136 0.9912 9.9093200005327653E-01
2L_20838994_SNP A C 0.1083 17 140 0.2235 2.1023093331987974E-01
2L_20839235_SNP G C 0.1975 31 126 0.718 7.1018763210714053E-01
2L_20839240_SNP C T 0.2368 36 116 0.5192 5.1058909082388426E-01
2L_20839288_SNP T A 0.1447 23 136 0.2589 2.4896248721844028E-01
2L_20839325_SNP T A 0.2143 33 121 0.9238 9.2137682167415469E-01
2L_20839327_SNP T G 0.2143 33 121 0.496 4.8936867820323759E-01
2L_20839328_SNP C G 0.2194 34 121 0.7806 7.7342066138802767E-01
2L_20839338_SNP G T 0.3108 46 102 0.1508 1.4127189339225465E-01
2L_20839355_SNP A C 0.1974 30 122 0.9381 9.3549564656670892E-01
2L_20839380_SNP T G 0.2778 40 104 0.4627 4.3313913978215723E-01
2L_20839432_SNP G C 0.1533 23 127 0.2387 2.2305222265734093E-01
2L_20839508_SNP G A 0.1915 27 114 0.3877 3.6229398122888001E-01
2L_20839548_DEL AAA T 0.2708 39 105 0.7552 7.4366150692153155E-01
2L_20839554_SNP A G 0.1389 20 124 0.8119 8.0418010392830996E-01
2L_20839568_DEL T TT 0.1377 19 119 0.7961 7.9598679900105485E-01
2L_20839576_SNP G T 0.1286 18 122 0.5951 5.8335573205285041E-01
2L_20839582_SNP C A 0.2555 35 102 0.5986 5.7111880182124086E-01
2L_20839603_SNP C T 0.2571 36 104 0.4258 4.0146773928598600E-01
2L_20839758_SNP C G 0.0719 11 142 0.6961 6.8481605775397281E-01
2L_20839806_SNP A C 0.4631 69 80 0.6708 6.5832038684197092E-01
2L_20839899_SNP A G 0.1911 30 127 0.1842 1.7424216039045315E-01
2L_20839956_SNP G A 0.172 27 130 0.5196 5.0928016520615127E-01
2L_20839957_SNP T G 0.08075 13 148 0.3571 3.5010535712998925E-01
2L_20839959_SNP G C 0.1772 28 130 0.5432 5.3446731386915036E-01
2L_20839999_SNP A G 0.3179 48 103 0.5746 5.5997231198352193E-01
2L_20840001_SNP A C 0.32 48 102 0.5653 5.4918638715230039E-01
2L_20840032_SNP C T 0.3791 58 95 0.3925 3.7487493227261315E-01
2L_20840263_SNP A G 0.1935 30 125 0.4436 4.2827152790398137E-01
2L_20840287_SNP G A 0.1132 18 141 0.06855 6.2898133900853512E-02
2L_20840320_SNP G A 0.1677 26 129 0.9928 9.9255129404870646E-01
2L_20840375_SNP A C 0.1355 21 134 0.2272 2.1707295512574287E-01
2L_20840381_SNP C T 0.1346 21 135 0.2232 2.1459461729168672E-01
2L_20840388_SNP T A 0.1299 20 134 0.7658 7.7664978428901599E-01
2L_20840392_SNP A G 0.1391 21 130 0.2468 2.3312454637556412E-01
2L_20840511_SNP C G 0.1149 17 131 0.8619 8.5536663974036786E-01
2L_20840669_SNP A G 0.1733 26 124 0.2385 2.2052551042535695E-01
2L_20840671_SNP C T 0.05769 9 147 0.6788 6.6983950712810492E-01
2L_20840674_SNP T G 0.3813 53 86 0.5298 4.9953733349441298E-01
2L_20840788_DEL CGCTTC C 0.3433 46 88 0.2903 2.9821301030219516E-01
2L_20840896_SNP A G 0.4211 64 88 0.3356 3.1731390716976127E-01
2L_20840917_SNP G T 0.07595 12 146 0.6009 5.9075717089061519E-01
2L_20840995_SNP A C 0.1006 16 143 0.3779 3.7193738970839363E-01
2L_20841016_SNP C T 0.06707 11 153 0.1391 1.3608959447780988E-01
2L_20841281_SNP T G 0.1753 27 127 0.7345 7.2577934627409735E-01
2L_20841341_SNP A G 0.2 30 120 0.1928 1.7517781299496649E-01
2L_20841384_SNP A G 0.2215 33 116 0.9259 9.2234162725842861E-01
2L_20841390_SNP G A 0.1699 26 127 0.6722 6.6080625178427899E-01
2L_20841392_SNP G A 0.2162 32 116 0.96 9.5793170808237249E-01
2L_20841423_SNP G C 0.1667 25 125 0.7468 7.3830021340537066E-01
2L_20841514_SNP C G 0.4286 63 84 0.8659 8.5815256476680613E-01
2L_20841527_SNP C A 0.449 66 81 0.8289 8.1941086508516858E-01
2L_20841528_SNP T G 0.449 66 81 0.8289 8.1941086508516858E-01
2L_20841609_SNP A G 0.1299 20 134 0.7476 7.3918452340946050E-01
2L_20841620_SNP A C 0.1854 28 123 0.4511 4.3560884965775637E-01
2L_20841710_SNP C G 0.05696 9 149 0.2475 2.3512209939274131E-01
2L_20841752_SNP A C 0.07317 12 152 0.2078 2.0303733445966166E-01
2L_20841815_SNP A G 0.07273 12 153 0.2086 2.0514762518974983E-01
2L_20841828_SNP C A 0.4067 61 89 0.7963 7.8676267493393570E-01
2L_20841836_SNP G A 0.3733 56 94 0.7402 7.2957685137508721E-01
2L_20841862_SNP C A 0.1176 18 135 0.7556 7.4717342149521282E-01
2L_20841863_SNP C A 0.1126 17 134 0.7838 7.7809987309504747E-01
2L_20842023_SNP T C 0.06329 10 148 0.3402 3.2864589654853116E-01
2L_20842030_SNP G A 0.1722 26 125 0.01638 1.2568581200113661E-02
2L_20842032_SNP C T 0.1733 26 124 0.0239 1.8822640080120023E-02
2L_20842039_SNP C A 0.183 28 125 0.007758 5.4438082922497119E-03
2L_20842046_SNP T G 0.183 28 125 0.007758 5.4438082922497119E-03
2L_20842055_SNP A G 0.2045 27 105 0.862 8.4952662352810759E-01
2L_20842067_SNP T A 0.48 72 78 0.06978 6.2269114311961471E-02
2L_20842074_SNP C T 0.3333 51 102 0.4797 4.6255523478047045E-01
2L_20842347_SNP G A 0.07742 12 143 0.9127 9.0946339031683510E-01
2L_20842540_SNP G A 0.1579 24 128 0.2292 2.1067489327848443E-01
2L_20842572_SNP A T 0.4892 68 71 0.6489 6.2944129377924574E-01
2L_20842573_SNP T G 0.4779 65 71 0.703 6.8362648511858914E-01
2L_20842746_SNP G A 0.4722 68 76 0.9249 9.2523789751161989E-01
2L_20842803_SNP G C 0.06707 11 153 0.1391 1.3608959447780988E-01
2L_20842834_SNP A C 0.3716 55 93 0.7634 7.5240205929450055E-01
2L_20842853_SNP A G 0.1871 29 126 0.8415 8.3927452035158290E-01
2L_20842856_SNP T C 0.3557 53 96 0.8487 8.4096048774422671E-01
2L_20842918_SNP C T 0.06748 11 152 0.1407 1.3644816464228926E-01
2L_20842976_DEL C CCCAGATTGCATGTCAGTCAAA 0.1731 27 129 0.7163 7.0802376276314360E-01
2L_20843049_SNP T G 0.4459 66 82 0.1323 1.1608715788416757E-01
2L_20843061_SNP G A 0.0625 10 150 0.9078 9.0574114601364852E-01
2L_20843067_SNP T C 0.0566 9 150 0.9732 9.7249658521567750E-01
2L_20843172_SNP T A 0.4 60 90 0.7781 7.6836930691519090E-01
2L_20843235_SNP T C 0.1409 21 128 0.7863 7.8571819094945672E-01
2L_20843444_SNP T C 0.08176 13 146 0.8936 8.9093168259706190E-01
2L_20843464_DEL G GT 0.06918 11 148 0.3278 3.1773820565195376E-01
2L_20843517_SNP G T 0.06707 11 153 0.1391 1.3608959447780988E-01
2L_20843592_SNP A C 0.09434 15 144 0.2227 2.1479558618857031E-01
2L_20843851_SNP T C 0.4539 69 83 0.2349 2.1928745431701002E-01
2L_20844027_SNP A C 0.05556 9 153 0.7438 7.5520059666899031E-01
2L_20844492_SNP T A 0.07407 12 150 0.08493 8.0083209632406865E-02
2L_20844498_SNP A T 0.05696 9 149 0.6347 6.2564725374495778E-01
2L_20844588_SNP C A 0.2867 43 107 0.9162 9.1227729594283558E-01
2L_20844608_SNP T G 0.06918 11 148 0.3285 3.1840696709931848E-01
2L_20844747_SNP G C 0.4371 66 85 0.5016 4.8646865896082192E-01
2L_20844800_SNP G C 0.1776 27 125 0.8638 8.5863074077176404E-01
2L_20844965_SNP T A 0.05696 9 149 0.5378 5.2803505977094078E-01
2L_20845027_SNP G A 0.08228 13 145 0.9037 9.0142420683325764E-01
2L_20845089_SNP A T 0.1184 18 134 0.4097 4.0649775451656001E-01
2L_20845100_SNP A C 0.2697 41 111 0.9898 9.8934065658319825E-01
2L_20845117_SNP T G 0.07097 11 144 0.5405 5.2832017943918130E-01
2L_20845132_INS AACAGAAAT G 0.07097 11 144 0.4618 4.4763231244776125E-01
2L_20845143_SNP T A 0.08333 13 143 0.1696 1.5728886167496858E-01
2L_20845164_DEL A AA 0.07595 12 146 0.1995 1.8933831060691442E-01
2L_20845168_SNP T A 0.08497 13 140 0.1757 1.6021945539186622E-01
2L_20845263_SNP C T 0.05625 9 151 0.2923 2.8180329908303259E-01
2L_20845264_SNP A G 0.1579 24 128 0.1897 1.7045689114277573E-01
2L_20845310_SNP G C 0.06918 11 148 0.3285 3.1840696709931848E-01
2L_20845324_INS ATTC T 0.22 33 117 0.6708 6.5840187667269590E-01
2L_20845330_SNP C T 0.2267 34 116 0.6101 5.9629642393679017E-01
2L_20845331_SNP T C 0.2095 31 117 0.7178 7.0470296143555755E-01
2L_20845333_SNP C T 0.2252 34 117 0.6697 6.5720314746110120E-01
2L_20845368_SNP T C 0.06289 10 149 0.1564 1.4773990724427022E-01
2L_20845540_SNP A C 0.0828 13 144 0.9015 8.9862464737162739E-01
2L_20845687_SNP T A 0.1076 17 141 0.04571 4.0515968997103323E-02
2L_20845728_SNP T C 0.1049 17 145 0.516 5.0899280148397885E-01
2L_20845868_SNP G C 0.1544 23 126 0.1864 1.6735340308144198E-01
2L_20846039_SNP T G 0.08176 13 146 0.1174 1.1175341962570373E-01
2L_20846094_SNP C T 0.2829 43 109 0.09817 9.0286900971415229E-02
2L_20846224_SNP C T 0.08861 14 144 0.207 1.9615209921957766E-01
2L_20846421_SNP G A 0.32 48 102 0.9527 9.5083245970116448E-01
2L_20846456_SNP A G 0.06289 10 149 0.003344 2.7253695920940331E-03
2L_20846471_SNP T C 0.1611 24 125 0.8382 8.3047272434823982E-01
2L_20846477_SNP C T 0.06289 10 149 0.001138 8.7517063073999255E-04
2L_20846488_SNP T C 0.4533 68 82 0.04596 3.6130157290409887E-02
2L_20846557_SNP A T 0.2877 42 104 0.4007 3.8107764702370228E-01
2L_20846588_SNP C T 0.125 20 140 0.427 4.1944405127332984E-01
2L_20846598_SNP A T 0.1329 19 124 0.684 6.6398090796937081E-01
2L_20846599_SNP A T 0.1268 18 124 0.4731 4.4526843393676674E-01
2L_20846607_INS GTAAAGGTAAAGGA G 0.07273 12 153 0.6014 5.9861771195712943E-01
2L_20846638_SNP T A 0.1899 30 128 0.9683 9.6775204381212521E-01
2L_20846657_SNP G C 0.05844 9 145 0.5192 5.0564437756493441E-01
2L_20846719_DEL A AG 0.05625 9 151 0.3404 3.3042890108287437E-01
2L_20846739_SNP G A 0.2973 44 104 0.9372 9.3411660948860764E-01
2L_20846741_SNP T G 0.1333 20 130 0.6494 6.3341243988735729E-01
2L_20846803_SNP C G 0.08861 14 144 0.1841 1.7373486836174046E-01
2L_20846814_DEL G GGTTCGCCGAGTCTTTGCAAGATTTGAGCCTG 0.05161 8 147 0.7193 7.0980606506323651E-01
2L_20847219_SNP A T 0.1056 17 144 0.5263 5.1810872111126272E-01
2L_20847282_SNP C T 0.1338 21 136 0.3771 3.6473340310320745E-01
2L_20847307_SNP C T 0.07547 12 147 0.5858 5.7641003490482312E-01
2L_20847381_SNP G T 0.3067 46 104 0.7086 7.0715052724500560E-01
2L_20847464_SNP A T 0.1111 18 144 0.3556 3.4795174569505094E-01
2L_20847576_SNP C T 0.3355 51 101 0.6416 6.2777367689322028E-01
2L_20847589_SNP G A 0.2078 32 122 0.8494 8.4538512975693980E-01
2L_20847617_SNP A C 0.1083 17 140 0.6634 6.5393160794814098E-01
2L_20847667_SNP T A 0.09317 15 146 0.3273 3.1821099507165407E-01
2L_20847721_SNP G A 0.3377 51 100 0.6717 6.5773676532429914E-01
2L_20847749_SNP A G 0.1788 27 124 0.8603 8.5349509256072598E-01
2L_20848133_SNP T A 0.06098 10 154 0.1833 1.7990687773155289E-01
2L_20848146_SNP T A 0.2739 43 114 0.07661 6.8397181255392736E-02
2L_20848147_SNP G A 0.1226 19 136 0.1643 1.5045156181689090E-01
2L_20848172_SNP G C 0.42 63 87 0.593 5.7707758446783219E-01
2L_20848191_SNP T C 0.1582 25 133 0.3455 3.3400146936034036E-01
2L_20848201_SNP A T 0.1474 23 133 0.5307 5.2031154593051110E-01
2L_20848346_SNP C T 0.1645 25 127 0.0509 4.6685706118258653E-02
2L_20848347_SNP T C 0.06962 11 147 0.3346 3.2330108091406462E-01
2L_20848372_SNP G C 0.1346 21 135 0.6108 5.9966054273814096E-01
2L_20848397_INS TGTT T 0.2466 36 110 0.02322 2.9863864114607667E-02
2L_20848458_SNP A C 0.09877 16 146 0.9447 9.4403939192385211E-01
2L_20848502_SNP A T 0.4028 58 86 0.1949 1.6712608748414814E-01
2L_20848516_SNP G A 0.1307 20 133 0.3485 3.3105840572310707E-01
2L_20848738_SNP C T 0.4867 73 77 0.6968 6.8389175198218544E-01
2L_20848839_DEL C CCGGGAATTTCGGTGC 0.3067 46 104 0.9945 9.9425971933941115E-01
2L_20849071_SNP T C 0.05521 9 154 0.1304 1.2648379668931664E-01
2L_20849240_SNP G A 0.06061 10 155 0.1899 1.8656073419240571E-01
2L_20849270_SNP A G 0.05521 9 154 0.1929 1.8827386028893822E-01
2L_20849272_SNP G C 0.4323 67 88 0.3414 3.2659598460126738E-01
2L_20849279_SNP T C 0.06329 10 148 0.2878 2.7624494528334931E-01
2L_20849280_SNP A G 0.487 75 79 0.09128 8.7741606195310129E-02
2L_20849306_SNP T A 0.25 39 117 0.6987 6.9331882242337273E-01
2L_20849321_SNP C T 0.25 39 117 0.6987 6.9331882242337273E-01
2L_20849404_SNP A G 0.06918 11 148 0.3285 3.1840696709931848E-01
2L_20849556_SNP G C 0.4362 65 84 0.5732 5.5701885422386388E-01
2L_20849580_SNP T C 0.05732 9 148 0.2879 2.7486654422868606E-01
2L_20849599_SNP A C 0.2338 36 118 0.7188 7.1158571718558239E-01
2L_20849634_SNP T C 0.3718 58 98 0.9901 9.8972898376652263E-01
2L_20849943_SNP T C 0.3158 48 104 0.2575 2.3674609627820009E-01
2L_20850093_SNP T G 0.2434 37 115 0.539 5.2283382782926946E-01
2L_20850102_SNP G C 0.121 19 138 0.4824 4.7042389021646835E-01
2L_20850204_SNP A C 0.4476 64 79 0.6719 6.7132774127145156E-01
2L_20850302_SNP A T 0.3893 58 91 0.7147 7.0212818587442405E-01
2L_20850361_SNP C A 0.4662 69 79 0.3334 3.1230236552925728E-01
2L_20850382_SNP A C 0.4702 71 80 0.2445 2.2531223316273807E-01
2L_20850420_SNP T A 0.1173 19 143 0.4353 4.2868236132038218E-01
2L_20850465_SNP A C 0.06329 10 148 0.2401 2.2915893050690428E-01
2L_20850547_SNP T G 0.06918 11 148 0.7262 7.1963640184063027E-01
2L_20850569_SNP G C 0.3425 50 96 0.5878 5.7006752356242107E-01
2L_20850614_SNP A G 0.05455 9 156 0.1278 1.2491399454331253E-01
2L_20850698_SNP G A 0.3867 58 92 0.9209 9.1737509779502679E-01
2L_20851007_SNP A T 0.06369 10 147 0.6447 6.3513981315149981E-01
2L_20851017_SNP C T 0.05696 9 149 0.3575 3.4590420053515780E-01
2L_20851471_SNP C T 0.2533 38 112 0.1739 1.5705472932797138E-01
2L_20851769_SNP T A 0.4768 72 79 0.9831 9.8239959507607100E-01
2L_20851848_INS TACTTACAC T 0.493 70 72 0.723 7.0766204381408815E-01
2L_20851944_SNP A T 0.2632 40 112 0.9829 9.8229219658208677E-01
2L_20852110_SNP C T 0.1384 22 137 0.8834 8.8158446371674448E-01
2L_20852152_SNP T A 0.07006 11 146 0.3353 3.2242812955936839E-01
2L_20852157_SNP C T 0.1742 27 128 0.07816 7.0226878794124953E-02
2L_20852175_SNP A T 0.3154 47 102 0.2307 2.0618966305384012E-01
2L_20852200_SNP G C 0.07595 12 146 0.2212 2.1022849775942187E-01
2L_20852258_SNP T C 0.1013 16 142 0.2922 2.8522488948643787E-01
2L_20852368_SNP A C 0.3576 54 97 0.8879 8.8369993982585437E-01
2L_20852414_SNP A C 0.0566 9 150 0.9498 9.4913895143620131E-01
2L_20852461_DEL G GGTTTCCCCAGAAGCAAGGCAACAACAACAGCTG 0.06918 11 148 0.6562 6.5179308036837758E-01
2L_20852491_SNP A G 0.09929 14 127 0.1972 1.8256617379635220E-01
2L_20852511_SNP A G 0.07547 12 147 0.4292 4.2069823188141720E-01
2L_20852520_SNP T C 0.06962 11 147 0.5388 5.3059222677269191E-01
2L_20852627_SNP A G 0.223 33 115 0.08479 7.3592972441489671E-02
2L_20852790_SNP T C 0.2549 39 114 0.5747 5.6713076050409716E-01
2L_20852810_SNP G A 0.381 56 91 0.8151 8.0627074039182878E-01
2L_20852838_SNP A G 0.06329 10 148 0.2499 2.3881269471649302E-01
2L_20852851_SNP C T 0.0559 9 152 0.04569 4.2254574105265646E-02
2L_20852899_SNP A G 0.2039 31 121 0.9645 9.6324888603040215E-01
2L_20852993_SNP A C 0.1589 24 127 0.2065 1.8536156781494773E-01
2L_20853033_SNP T C 0.1218 19 137 0.3028 2.8688344598272675E-01
2L_20853048_SNP T G 0.1623 25 129 0.2569 2.3848043867671165E-01
2L_20853076_SNP A C 0.4422 65 82 0.2421 2.1776708187404503E-01
2L_20853175_SNP A G 0.06098 10 154 0.1833 1.7990687773155289E-01
2L_20853279_INS AAAA A 0.3481 47 88 0.2446 2.5902565223528007E-01
2L_20853310_SNP G A 0.05488 9 155 0.1155 1.1202207698216016E-01
2L_20853313_SNP A G 0.1019 16 141 0.6703 6.6054019666951291E-01
2L_20853537_SNP G A 0.05031 8 151 0.8864 8.8502306723357460E-01
2L_20853566_SNP A G 0.0828 13 144 0.5913 5.7976463275425705E-01
2L_20853568_SNP T G 0.1948 30 124 0.2423 2.2756853485851480E-01
2L_20853715_SNP T G 0.2895 44 108 0.4964 4.8047568275448915E-01
2L_20853743_SNP A G 0.1788 27 124 0.6874 6.8017970061514732E-01
2L_20853932_SNP A G 0.07692 12 144 0.6144 6.0469759010361934E-01
2L_20854182_SNP A G 0.4648 66 76 0.3281 2.9721285112387019E-01
2L_20854219_SNP G A 0.1579 24 128 0.7857 7.7598800485778119E-01
2L_20854233_SNP A G 0.1948 30 124 0.1031 9.2327250957522922E-02
2L_20854349_SNP T C 0.2013 32 127 0.1078 1.0011315987980596E-01
2L_20854350_SNP T C 0.2078 32 122 0.1431 1.3327945379848483E-01
2L_20854438_SNP G A 0.1062 17 143 0.01958 1.6929282264258962E-02
2L_20854449_SNP T C 0.4459 66 82 0.7101 6.9501544786010139E-01
2L_20854460_SNP G A 0.3154 47 102 0.9258 9.2243760147347442E-01
2L_20854464_SNP C T 0.1517 22 123 0.4219 3.9995377933985621E-01
2L_20854498_SNP T G 0.1456 23 135 0.4087 3.9792147428933689E-01
2L_20854610_SNP G T 0.0641 10 146 0.6165 6.0898112780682956E-01
2L_20854635_SNP A C 0.08917 14 143 0.3525 3.3757892037118864E-01
2L_20854656_SNP A G 0.3067 46 104 0.636 6.1961260181823352E-01
2L_20854704_SNP A G 0.3605 53 94 0.5294 5.0755139383487524E-01
2L_20854709_SNP A T 0.363 53 93 0.4837 4.5953710178452545E-01
2L_20854723_SNP T A 0.1384 22 137 0.6841 6.7750917183092318E-01
2L_20854763_SNP T A 0.1392 22 136 0.7622 7.5737816671548053E-01
2L_20854801_SNP T C 0.4085 58 84 0.05145 3.7134869278373041E-02
2L_20854816_SNP A T 0.1854 28 123 0.2727 2.5470516278029065E-01
2L_20854822_SNP G C 0.06289 10 149 0.252 2.4210786657170102E-01
2L_20854925_SNP A G 0.2792 43 111 0.9733 9.7232718922042449E-01
2L_20855009_SNP A G 0.1678 25 124 0.6764 6.6247857268568811E-01
2L_20855010_SNP C T 0.183 28 125 0.5824 5.6736543977448872E-01
2L_20855019_SNP A G 0.4706 72 81 0.5936 5.8108182896832983E-01
2L_20855032_SNP A G 0.2973 44 104 0.8274 8.1878373114123315E-01
2L_20855069_SNP G A 0.109 17 139 0.8065 7.9990206462966773E-01
2L_20855139_SNP A G 0.3161 49 106 0.07277 6.5775699372325858E-02
2L_20855162_SNP T C 0.1447 22 130 0.8178 8.1048327666398789E-01
2L_20855307_SNP T C 0.1364 21 133 0.09535 8.6943417215821550E-02
2L_20855451_SNP T G 0.3667 55 95 0.8907 8.8634562404696726E-01
2L_20855465_SNP T A 0.2338 36 118 0.5351 5.2163219549651851E-01
2L_20855475_INS A AA 0.1908 29 123 0.7167 7.0571805271481058E-01
2L_20855500_SNP G A 0.2449 36 111 0.6479 6.3127283430219472E-01
2L_20855607_SNP G C 0.05031 8 151 0.1465 1.3907999342289012E-01
2L_20855610_SNP A G 0.3657 49 85 0.4653 4.3252172390794041E-01
2L_20855619_SNP C G 0.1104 17 137 0.4884 4.7559440680028098E-01
2L_20855628_SNP T A 0.3288 48 98 0.07934 6.4029024612496169E-02
2L_20855638_SNP A G 0.07006 11 146 0.1034 9.4704967227646986E-02
2L_20855670_SNP C A 0.06211 10 151 0.325 3.1632354471413981E-01
2L_20855673_SNP A T 0.06173 10 152 0.1871 1.8133857512020102E-01
2L_20855685_SNP T C 0.2338 36 118 0.5575 5.4485597716350997E-01
2L_20855688_SNP C G 0.2338 36 118 0.5746 5.6255548115470844E-01
2L_20855716_INS TAATT T 0.2403 37 117 0.4973 4.8383070321972832E-01
2L_20855759_SNP G C 0.5 76 76 0.6846 6.7946980236133780E-01
2L_20855768_DEL T TT 0.1933 29 121 0.4224 4.0561114612145865E-01
2L_20855773_SNP A G 0.1465 23 134 0.8119 8.0686914951641409E-01
2L_20855774_SNP A T 0.1474 23 133 0.8751 8.7397719066889756E-01
2L_20855776_SNP G T 0.4379 67 86 0.9315 9.2874783823166307E-01
2L_20855824_SNP T C 0.05488 9 155 0.2348 2.3032442423174737E-01
2L_20855850_SNP A C 0.1176 18 135 0.4658 4.5309756242795485E-01
2L_20855856_SNP A C 0.0679 11 151 0.2714 2.6549809757057197E-01
2L_20855929_SNP T C 0.3793 55 90 0.8427 8.3294973929920568E-01
2L_20855958_SNP A C 0.1401 22 135 0.5841 5.7378563720566200E-01
2L_20856047_SNP G A 0.4702 71 80 0.7841 7.7520749085069085E-01
2L_20856135_SNP C T 0.05521 9 154 0.2274 2.2293111712174940E-01
2L_20856166_SNP G A 0.4408 67 85 0.0856 7.4347956440576415E-02
2L_20856280_SNP A T 0.4759 69 76 0.04399 3.3077188504707755E-02
2L_20856301_SNP T C 0.4653 67 77 0.03562 2.6435295867235198E-02
2L_20856346_SNP A C 0.06289 10 149 0.252 2.4210786657170102E-01
2L_20856446_SNP T C 0.1582 25 133 0.1057 9.8337325634768047E-02
2L_20856551_SNP T C 0.3775 57 94 0.6556 6.4311605044245379E-01
2L_20856666_SNP A G 0.1948 30 124 0.7143 7.0454408922819400E-01
2L_20856684_SNP T G 0.3154 47 102 0.01675 1.3078953991967958E-02
2L_20856759_INS CA C 0.1469 21 122 0.2772 2.5123810622769482E-01
2L_20856781_SNP G A 0.383 54 87 0.5276 5.0669499525215311E-01
2L_20856793_SNP A G 0.2436 38 118 0.1057 9.6037111522167540E-02
2L_20857113_SNP A G 0.1234 19 135 0.5676 5.5634446019276962E-01
2L_20857213_SNP G A 0.3245 49 102 0.3481 3.3368622468218179E-01
2L_20857223_SNP A G 0.07547 12 147 0.3569 3.4683213171765159E-01
2L_20857263_SNP A T 0.05625 9 151 0.2923 2.8180329908303259E-01
2L_20857277_SNP G T 0.06098 10 154 0.278 2.7288134086282267E-01
2L_20857319_SNP G C 0.07453 12 149 0.3121 3.0384840395106949E-01
2L_20857339_SNP T C 0.08075 13 148 0.1395 1.3434482376267398E-01
2L_20857346_SNP A G 0.09259 15 147 0.3032 2.9658524786023444E-01
2L_20857347_SNP A G 0.1 16 144 0.05018 4.5840024368414209E-02
2L_20857352_SNP C T 0.3506 54 100 0.2547 2.4060245048330597E-01
2L_20857398_SNP A G 0.06173 10 152 0.1751 1.7195869658285423E-01
2L_20857506_SNP G T 0.06918 11 148 0.4736 4.6249771860007260E-01
2L_20857583_SNP A C 0.2208 34 120 0.481 4.6630527691934776E-01
2L_20857691_SNP T C 0.473 70 78 0.2343 2.1251034524400858E-01
2L_20857715_SNP A G 0.1572 25 134 0.4513 4.4118357289094801E-01
2L_20857748_SNP A G 0.2041 30 117 0.9375 9.3654198136584932E-01
2L_20857826_SNP T C 0.1456 23 135 0.6114 6.0432784191579025E-01
2L_20857832_SNP C T 0.1656 26 131 0.5842 5.7325119455889717E-01
2L_20857980_SNP A G 0.1118 18 143 0.4756 4.6685485624059964E-01
2L_20858026_SNP T C 0.2534 37 109 0.4759 4.5197399173528163E-01
2L_20858049_SNP G T 0.1753 27 127 0.8674 8.6324562937870208E-01
2L_20858055_SNP G T 0.2466 36 110 0.368 3.4482868793431376E-01
2L_20858103_SNP C T 0.3691 55 94 0.2544 2.3736624041447085E-01
2L_20858106_SNP T C 0.06748 11 152 0.6685 6.6417070656702926E-01
2L_20858108_SNP G A 0.4589 67 79 0.5129 4.9249849663452416E-01
2L_20858179_SNP C T 0.3553 54 98 0.07044 6.1941216695393306E-02
2L_20858283_SNP T A 0.3464 53 100 0.4097 3.9093925378619687E-01
2L_20858334_DEL A AACCTCCGTACGAGACAATG 0.07097 11 144 0.3635 3.8242279304971949E-01
2L_20858355_SNP T A 0.0828 13 144 0.6326 6.2338692075338287E-01
2L_20858356_SNP T A 0.0828 13 144 0.594 5.8391956494118080E-01
2L_20858381_SNP G T 0.08228 13 145 0.6498 6.4187804010215821E-01
2L_20858437_SNP T C 0.07742 12 143 0.7468 7.3823799371500431E-01
2L_20858447_SNP G C 0.06289 10 149 0.6323 6.2435100338966376E-01
2L_20858501_SNP T C 0.2933 44 106 0.5952 5.8015851429723631E-01
2L_20858557_SNP T A 0.3493 51 95 0.2275 1.9990906427657895E-01
2L_20858582_SNP C A 0.2566 39 113 0.3702 3.5016253707383138E-01
2L_20858593_SNP T A 0.2483 37 112 0.3455 3.2171997219762638E-01
2L_20858671_SNP A G 0.2552 37 108 0.8181 8.1338645414568622E-01
2L_20858702_INS TTGT T 0.1429 22 132 0.7757 7.6878004931843247E-01
2L_20858764_DEL T TCTACTTCTGACTC 0.1166 19 144 0.1027 1.0505161273848895E-01
2L_20858792_DEL T TCAT 0.1227 20 143 0.03553 3.3064878394973705E-02
2L_20858879_SNP A T 0.3082 45 101 0.4093 3.8373000937744972E-01
2L_20858885_INS TT T 0.1064 15 126 0.5386 5.5679992433250813E-01
2L_20858969_DEL AG A 0.4015 55 82 0.3717 3.5053757586987755E-01
2L_20859003_SNP T G 0.06289 10 149 0.4944 4.8606084687829421E-01
2L_20859417_SNP A G 0.06061 10 155 0.1899 1.8656073419240571E-01
2L_20859424_SNP G T 0.06289 10 149 0.252 2.4210786657170102E-01
2L_20859548_SNP T A 0.1623 25 129 0.7544 7.4583607632046134E-01
2L_20859620_SNP A G 0.06098 10 154 0.1901 1.8537628176873799E-01
2L_20859642_SNP G C 0.1733 26 124 0.5725 5.5868692836745559E-01
2L_20859647_INS T TTGCAAC 0.4718 67 75 0.4724 4.4897580664160530E-01
2L_20859653_SNP G A 0.07547 12 147 0.4223 4.2154460922399239E-01
2L_20859662_SNP T G 0.4467 67 83 0.3606 3.3925393757423161E-01
2L_20859707_SNP A C 0.4932 73 75 0.1136 9.8466006641012349E-02
2L_20859717_DEL T TCCCAT 0.4789 68 74 0.2272 1.9762482498710865E-01
2L_20859762_SNP G A 0.4459 66 82 0.6032 5.9381521676925564E-01
2L_20859777_SNP T C 0.2961 45 107 0.5503 5.3204852242544753E-01
2L_20859940_SNP C T 0.1871 29 126 0.9642 9.6298080564753963E-01
2L_20859942_SNP C T 0.1765 27 126 0.8377 8.3215315047322314E-01
2L_20859945_SNP C T 0.4967 76 77 0.5614 5.4502443363354836E-01
2L_20860055_SNP G A 0.2 30 120 0.4112 3.9326072200486817E-01
2L_20860263_SNP T A 0.07975 13 150 0.2741 2.6810922297080964E-01
2L_20860282_SNP T A 0.07643 12 145 0.9539 9.5264549318522129E-01
2L_20860285_SNP C T 0.2208 34 120 0.9542 9.5243028819191855E-01
2L_20860292_SNP T A 0.2222 34 119 0.7537 7.4382195966420750E-01
2L_20860293_SNP C A 0.2194 34 121 0.7394 7.3060283871042486E-01
2L_20860346_SNP T C 0.125 20 140 0.9345 9.3328402018867085E-01
2L_20860414_SNP C A 0.2922 45 109 0.5597 5.4632052752911364E-01
2L_20860468_SNP C A 0.05455 9 156 0.772 7.7028474146733528E-01
2L_20860493_SNP T A 0.06832 11 150 0.3671 3.5931035562581048E-01
2L_20860567_SNP C A 0.08805 14 145 0.8055 8.0151747891504177E-01
2L_20860589_SNP T C 0.1722 26 125 0.7601 7.4927042504466113E-01
2L_20860594_SNP A G 0.1733 26 124 0.8468 8.3979431334824151E-01
2L_20860621_SNP C A 0.4967 75 76 0.4374 4.1620602484036640E-01
2L_20860624_SNP C T 0.3986 59 89 0.7787 7.6796750594795704E-01
2L_20860674_SNP C T 0.4305 65 86 0.2234 2.0276563105743284E-01
2L_20860719_SNP T C 0.1711 26 126 0.7253 7.1349201795899864E-01
2L_20860824_SNP T C 0.3355 51 101 0.4137 3.9773683770755019E-01
2L_20860848_SNP T A 0.3427 49 94 0.06284 4.9834419855068861E-02
2L_20860898_SNP G C 0.0625 10 150 0.09937 9.2567881534292518E-02
2L_20860950_SNP A T 0.2013 31 123 0.238 2.2021254042563487E-01
2L_20860964_SNP G A 0.3987 61 92 0.781 7.7226065748029660E-01
2L_20861082_SNP C T 0.1582 25 133 0.09987 9.1024091244473526E-02
2L_20861131_DEL C GCCCCCCAT 0.07742 12 143 0.3902 3.7769744164112651E-01
2L_20861179_SNP C T 0.1908 29 123 0.1984 2.2114100415304994E-01
2L_20861189_SNP G T 0.3533 53 97 0.3224 3.0048748132941161E-01
2L_20861216_SNP T G 0.3716 55 93 0.2603 2.3294961470442133E-01
2L_20861402_SNP G A 0.2549 39 114 0.6153 6.0254154163371054E-01
2L_20861446_INS T TAATAT 0.1862 27 118 0.6459 6.3193748891482993E-01
2L_20861482_SNP A C 0.1788 27 124 0.9689 9.6738421127462282E-01
2L_20861530_SNP G T 0.1677 26 129 0.9305 9.2799687599911662E-01
2L_20861537_SNP T C 0.2649 40 111 0.2746 2.5323457256322901E-01
2L_20861548_SNP A G 0.05063 8 150 0.1311 1.2221129971321221E-01
2L_20861615_DEL T TAA 0.2449 36 111 0.1905 1.7490425211368432E-01
2L_20861636_SNP G C 0.1923 30 126 0.8183 8.1196880977706865E-01
2L_20861665_DEL AA A 0.5 72 72 0.3197 2.9512956107924915E-01
2L_20861770_SNP A G 0.4667 70 80 0.2518 2.3214710835741270E-01
2L_20861792_SNP T C 0.07595 12 146 0.6563 6.4785707920847213E-01
2L_20861798_SNP T C 0.075 12 148 0.6658 6.5876546694888272E-01
2L_20861804_SNP A G 0.08974 14 142 0.7953 7.8900700741427232E-01
2L_20861839_SNP T G 0.1118 18 143 0.8469 8.4392849544683890E-01
2L_20861962_SNP T G 0.06962 11 147 0.649 6.4029948989881313E-01
2L_20861971_SNP C T 0.2237 34 118 0.03654 2.9560245061362594E-02
2L_20861996_SNP T G 0.3649 54 94 0.031 2.3044236155111565E-02
2L_20862076_SNP G A 0.1419 21 127 0.4461 4.2705906558382323E-01
2L_20862129_SNP C G 0.3041 45 103 0.2815 2.5831485410130128E-01
2L_20862143_INS A ATATTTGGTAATCGGGTTGTGCGTTTCTTTACTGGGTA 0.2585 38 109 0.1597 1.3725272978768077E-01
2L_20862163_DEL TT G 0.2695 38 103 0.1151 9.4726469367007682E-02
2L_20862168_SNP C G 0.446 62 77 0.09625 7.4474856483897636E-02
2L_20862217_SNP T C 0.0559 9 152 0.7309 7.2626590627472465E-01
2L_20862237_SNP A G 0.2449 36 111 0.7179 7.0455627935961873E-01
2L_20862308_SNP A C 0.1457 22 129 0.5357 5.2097226104744532E-01
2L_20862424_SNP T A 0.4527 67 81 0.8396 8.3040473100048340E-01
2L_20862448_SNP G T 0.349 52 97 0.6461 6.3199098609379445E-01
2L_20862470_SNP A G 0.1788 27 124 0.5437 5.2844512298931567E-01
2L_20862484_SNP A G 0.1895 29 124 0.4411 4.2610875627289568E-01
2L_20862489_SNP T C 0.1842 28 124 0.4764 4.6058066966965105E-01
2L_20862569_SNP T C 0.4248 65 88 0.6066 5.9258022054154202E-01
2L_20862574_SNP C T 0.4172 63 88 0.5938 5.7709489816106019E-01
2L_20862577_SNP G A 0.4161 62 87 0.7207 7.0962726582792002E-01
2L_20862578_SNP C T 0.4082 60 87 0.6714 6.5430460672936253E-01
2L_20862580_DEL TT AGG 0.4247 62 84 0.6878 6.7087760921259598E-01
2L_20862587_SNP G C 0.4161 62 87 0.7251 7.1428458709231157E-01
2L_20862589_SNP T A 0.4161 62 87 0.6186 6.0036110587560421E-01
2L_20862590_SNP A T 0.42 63 87 0.6054 5.8793282477181952E-01
2L_20862593_SNP A T 0.4133 62 88 0.2652 2.8874424344919980E-01
2L_20862615_SNP G T 0.3958 57 87 0.6141 5.8975485112226911E-01
2L_20862618_SNP A G 0.3973 58 88 0.6462 6.2581035198423340E-01
2L_20862619_SNP T A 0.4082 60 87 0.6041 5.8303213712942070E-01
2L_20862622_SNP A T 0.415 61 86 0.7165 7.0396752863136092E-01
2L_20862623_SNP T G 0.4178 61 85 0.7325 7.1969482288751885E-01
2L_20862626_DEL T TGC 0.415 61 86 0.7165 7.0396752863136092E-01
2L_20862630_DEL G GA 0.415 61 86 0.7165 7.0396752863136092E-01
2L_20862634_DEL A ATT 0.4122 61 87 0.6259 6.0691386476320952E-01
2L_20862642_DEL A AAT 0.4094 61 88 0.6375 6.2002719792220240E-01
2L_20862647_MNP GGG ATT 0.4094 61 88 0.6721 6.5663230813867257E-01
2L_20862652_SNP T A 0.4054 60 88 0.6459 6.2882367345183332E-01
2L_20862653_SNP A T 0.4014 59 88 0.6377 6.1837842271371080E-01
2L_20862654_DEL G GCGTT 0.4122 61 87 0.634 6.1590135913692101E-01
2L_20862738_SNP T A 0.2157 33 120 0.475 4.6105044821989571E-01
2L_20862880_SNP A C 0.1013 16 142 0.6082 6.0229961196828796E-01
2L_20862881_SNP A G 0.09554 15 142 0.6403 6.3381153783141864E-01
2L_20862898_SNP A T 0.3442 53 101 0.8176 8.1100433237356384E-01
2L_20862916_SNP C G 0.1548 24 131 0.6154 6.0260353371593744E-01
2L_20862940_SNP A C 0.09494 15 143 0.5125 5.0519826918575284E-01
2L_20862942_SNP A T 0.4706 72 81 0.6503 6.3616356623668091E-01
2L_20862947_SNP C A 0.1948 30 124 0.9638 9.6262131169857024E-01
2L_20862955_SNP T C 0.09494 15 143 0.6212 6.1498116156061355E-01
2L_20862991_SNP A T 0.1006 16 143 0.5949 5.8947629204716190E-01
2L_20863032_SNP G A 0.1006 16 143 0.5949 5.8947629204716190E-01
2L_20863042_SNP A G 0.1013 16 142 0.606 5.9989845467714265E-01
2L_20863427_SNP T A 0.1161 18 137 0.7038 6.9541924935716093E-01
2L_20863464_SNP C T 0.08228 13 145 0.4086 3.9847295663650728E-01
2L_20863465_SNP C T 0.0875 14 146 0.3439 3.3611757134578291E-01
2L_20863501_SNP T C 0.4792 69 75 0.5193 5.0241733319433690E-01
2L_20863567_SNP A T 0.05844 9 145 0.7103 7.0216637184542341E-01
2L_20863630_INS G GGGTCG 0.2222 32 112 0.4729 4.9370776256409976E-01
2L_20863737_SNP G C 0.1119 16 127 0.7003 6.8419051644181295E-01
2L_20863753_SNP T C 0.1079 15 124 0.07157 7.4294284337701133E-02
2L_20863882_SNP A C 0.3421 52 100 0.7925 7.8313267849397961E-01
2L_20863892_SNP G C 0.1235 20 142 0.07221 6.7834701181815074E-02
2L_20863894_SNP T A 0.1235 20 142 0.06849 6.4143148421742430E-02
2L_20863948_SNP T G 0.1154 18 138 0.8862 8.8367243634464954E-01
2L_20863974_SNP A G 0.05 8 152 0.8396 8.3671054145633927E-01
2L_20863991_SNP C T 0.05556 9 153 0.6773 6.7305578931549370E-01
2L_20864018_SNP C G 0.1 16 144 0.9143 9.1238538974883587E-01
2L_20864165_SNP T G 0.09615 15 141 0.6124 6.0461472300457797E-01
2L_20864286_SNP A G 0.1688 26 128 0.8106 8.0479240071575109E-01
2L_20864331_SNP A G 0.4533 68 82 0.5003 4.7991237327840275E-01
2L_20864479_SNP A C 0.38 57 93 0.485 4.7877300297892322E-01
2L_20864528_SNP T A 0.4797 71 77 0.2798 2.5334308473170786E-01
2L_20864575_SNP A G 0.1218 19 137 0.903 9.0171145218623538E-01
2L_20864583_SNP A T 0.3311 50 101 0.6788 6.6456837633264498E-01
2L_20864600_SNP C A 0.34 51 99 0.95 9.4742207075395246E-01
2L_20864603_SNP T A 0.1558 24 130 0.09477 8.4256664081639232E-02
2L_20864616_SNP T G 0.3265 48 99 0.9956 9.9527784212641157E-01
2L_20864835_SNP T C 0.09554 15 142 0.5676 5.5952641320576202E-01
2L_20864838_SNP T C 0.109 17 139 0.9622 9.6111161694557579E-01
2L_20864847_SNP T A 0.1062 17 143 0.6479 6.4404992126378990E-01
2L_20864860_SNP A G 0.2838 42 106 0.3906 3.7010936854252574E-01
2L_20864976_DEL C CCC 0.07595 12 146 0.03473 3.1951561568021820E-02
2L_20864984_SNP A G 0.1111 17 136 0.5817 5.7037214052684471E-01
2L_20864994_DEL A AT 0.09804 15 138 0.727 7.1889672766581059E-01
2L_20865025_SNP A T 0.3741 55 92 0.9911 9.9078988872244877E-01
2L_20865045_SNP A T 0.1494 23 131 0.4579 4.4482708561455586E-01
2L_20865046_SNP T A 0.1538 24 132 0.4381 4.2761874752528894E-01
2L_20865113_SNP A G 0.1056 17 144 0.8844 8.8212065329805456E-01
2L_20865216_SNP C A 0.09677 15 140 0.08484 7.6623776169639946E-02
2L_20865249_SNP C T 0.1104 17 137 0.04776 4.1609821265298323E-02
2L_20865732_SNP C T 0.3077 44 99 0.7141 7.0298926346337853E-01
2L_20865746_SNP A G 0.28 42 108 0.4781 4.5870276713148495E-01
2L_20865760_SNP A G 0.09494 15 143 0.8198 8.1486350600199930E-01
2L_20865778_SNP G T 0.3378 50 98 0.2613 2.4034873984430305E-01
2L_20865827_SNP A G 0.05696 9 149 0.9125 9.1272550309281320E-01
2L_20865847_SNP G A 0.4178 61 85 0.933 9.2991807285774453E-01
2L_20865856_SNP C A 0.4748 66 73 0.609 5.8491432461658965E-01
2L_20865857_SNP A T 0.4583 66 78 0.6304 6.1268674366415876E-01
2L_20865895_SNP T G 0.3448 50 95 0.8274 8.1991410813501286E-01
2L_20865961_SNP A T 0.1069 17 142 0.9583 9.5767920956820196E-01
2L_20865972_SNP C T 0.2308 36 120 0.6702 6.6395259970818810E-01
2L_20866026_SNP A G 0.1 16 144 0.9445 9.4331610848723946E-01
2L_20866106_DEL A AG 0.4306 62 82 0.4189 3.9948419059590701E-01
2L_20866110_DEL C CGTTAATCTCAC 0.4497 67 82 0.407 3.9150345923213592E-01
2L_20866180_INS A AA 0.1761 28 131 0.3431 3.3603305952267282E-01
2L_20866198_SNP G A 0.4503 68 83 0.3537 3.3463582007243931E-01
2L_20866204_DEL C CC 0.08075 13 148 0.7754 7.7112417085982055E-01
2L_20866207_SNP C T 0.06135 10 153 0.7604 7.5725975568513537E-01
2L_20866397_SNP A C 0.1688 26 128 0.9275 9.2662557965702064E-01
2L_20866419_SNP C T 0.09375 15 145 0.7415 7.3730458702437129E-01
2L_20866533_INS TATAGCGAGCTATATATGCAATTTCAGTATCTGTG A 0.0641 10 146 0.2266 2.2044798512511643E-01
2L_20866553_SNP G T 0.06329 10 148 0.8301 8.2591580696372191E-01
2L_20866590_SNP T C 0.4354 64 83 0.9101 9.0545895136650945E-01
2L_20866621_SNP A G 0.1408 20 122 0.9684 9.6770819028600663E-01
2L_20866646_SNP C A 0.4429 62 78 0.7928 7.8685975870349434E-01
2L_20866721_SNP G A 0.2424 32 100 0.4969 4.9717469028800887E-01
2L_20866727_SNP G A 0.2192 32 114 0.3013 2.7619438294275001E-01
2L_20866742_SNP C T 0.2338 36 118 0.4241 4.0947743512703838E-01
2L_20866751_SNP G C 0.07407 12 150 0.7246 7.2005679853564908E-01
2L_20866793_SNP T C 0.06832 11 150 0.6948 6.8901251884478509E-01
2L_20866883_SNP A C 0.4694 69 78 0.4308 4.4271693279798963E-01
2L_20866973_SNP C T 0.2288 35 118 0.7815 7.7547678961040523E-01
2L_20867108_SNP C A 0.3673 54 93 0.3253 3.0235605712594571E-01
2L_20867123_SNP T C 0.0974 15 139 0.5639 5.5733774124157764E-01
2L_20867156_SNP G T 0.2583 39 112 0.186 1.7178271788559141E-01
2L_20867159_SNP A G 0.1019 16 141 0.8504 8.4744622099738576E-01
2L_20867378_SNP G A 0.05161 8 147 0.665 6.5472895051927438E-01
2L_20867390_SNP C T 0.05806 9 146 0.5641 5.5149729027704208E-01
2L_20867394_SNP A G 0.2264 36 123 0.1685 1.6547532205953064E-01
2L_20867412_SNP G C 0.129 20 135 0.4718 4.6346362334001678E-01
2L_20867475_SNP G A 0.1154 18 138 0.4011 3.9039062393329893E-01
2L_20867476_SNP A G 0.1203 19 139 0.4766 4.6900371938174423E-01
2L_20867646_INS G GACG 0.3377 51 100 0.9033 8.9977260170782380E-01
2L_20867837_SNP C A 0.4392 65 83 0.1226 1.0574077288893080E-01
2L_20867914_SNP C G 0.121 19 138 0.3697 3.6233405379487527E-01
2L_20867925_SNP G A 0.08917 14 143 0.4861 4.7302383338664933E-01
2L_20867965_SNP G A 0.05556 9 153 0.1253 1.1984087935277665E-01
2L_20867983_SNP T C 0.06173 10 152 0.5368 5.3030525473731194E-01
2L_20868060_SNP G T 0.06135 10 153 0.3074 3.0103327017509451E-01
2L_20868278_INS GTCG G 0.1014 15 133 0.1547 1.3902891870653067E-01
2L_20868430_SNP T C 0.4314 66 87 0.2673 2.4693565478094592E-01
2L_20868445_SNP T C 0.3312 51 103 0.09204 8.0461024227020062E-02
2L_20868556_SNP C T 0.4759 69 76 0.4734 4.5227006820484850E-01
2L_20868571_SNP A G 0.1161 18 137 0.9463 9.4454459538115665E-01
2L_20868578_SNP T C 0.4765 71 78 0.5134 4.9542079671141459E-01
2L_20868588_SNP A G 0.1046 16 137 0.7883 7.8170419166621552E-01
2L_20868600_SNP C G 0.1346 21 135 0.8982 8.9525693215671742E-01
2L_20868627_SNP T G 0.1419 22 133 0.9983 9.9825418464403615E-01
2L_20868691_SNP T A 0.109 17 139 0.9796 9.7896746908210874E-01
2L_20868893_SNP G T 0.2095 31 117 0.374 3.5605876451127183E-01
2L_20868912_DEL T TACATACAT 0.1643 23 117 0.7524 7.4701801470501605E-01
2L_20869000_SNP G A 0.1558 24 130 0.827 8.2259872910105092E-01
2L_20869001_INS TA T 0.1623 25 129 0.9174 9.1536518097585218E-01
2L_20869017_SNP C G 0.3141 49 107 0.9541 9.5306826570035996E-01
2L_20869022_SNP T G 0.3247 50 104 0.8779 8.7442795766642434E-01
2L_20869044_SNP A G 0.1806 28 127 0.355 3.3934618487409540E-01
2L_20869058_SNP G A 0.1169 18 136 0.4095 3.9973427663332139E-01
2L_20869075_SNP G A 0.329 51 104 0.9616 9.6024321389265022E-01
2L_20869109_SNP C T 0.3247 50 104 0.9434 9.4122277203053040E-01
2L_20869121_SNP T C 0.1699 26 127 0.9235 9.2528739893870970E-01
2L_20869139_SNP A C 0.3268 50 103 0.5096 4.9590761065587241E-01
2L_20869244_SNP A G 0.06135 10 153 0.1755 1.7254396945211281E-01
2L_20869267_SNP A G 0.3684 56 96 0.162 1.4811054944008351E-01
2L_20869464_SNP G A 0.3446 51 97 0.7119 6.9914439781901994E-01
2L_20869563_SNP A G 0.06289 10 149 0.1148 1.0613964759480377E-01
2L_20869780_SNP G A 0.2789 41 106 0.2875 2.7480382907733525E-01
2L_20869835_SNP T G 0.09816 16 147 0.04961 4.6669537157913700E-02
2L_20869857_SNP G A 0.1006 16 143 0.3529 3.4208906658101401E-01
2L_20869966_DEL T TT 0.0974 15 139 0.7872 7.7922217281644113E-01
2L_20870236_SNP A C 0.06711 10 139 0.09876 8.6082212506330968E-02
2L_20870245_SNP G A 0.07843 12 141 0.2119 1.9704817338924840E-01
2L_20870348_SNP A G 0.1419 22 133 0.6952 6.8639722643309065E-01
2L_20870397_SNP T C 0.4765 71 78 0.3417 3.2623265669611123E-01
2L_20870424_SNP C T 0.4094 61 88 0.4444 4.3289609573626808E-01
2L_20870672_SNP C T 0.1548 24 131 0.9588 9.5775500829527005E-01
2L_20870848_SNP G C 0.06832 11 150 0.919 9.1741480131011999E-01
2L_20871010_SNP T C 0.4408 67 85 0.1275 1.1774011464452772E-01
2L_20871016_SNP T C 0.1558 24 130 0.2269 2.1430563359854948E-01
2L_20871137_SNP T G 0.2357 37 120 0.4284 4.1500894839161873E-01
2L_20871317_SNP T A 0.08 12 138 0.4864 4.6602737674040651E-01
2L_20871528_SNP A T 0.06993 10 133 0.1973 1.7101833919534715E-01
2L_20871610_SNP G T 0.07092 10 131 0.4114 3.9018035646093652E-01
2L_20871634_SNP T A 0.2239 30 104 0.6516 6.3155978228385301E-01
2L_20871670_SNP T G 0.4 54 81 0.3661 3.4701687630707401E-01
2L_20871728_SNP T A 0.4178 61 85 0.5074 4.8595002746956339E-01
2L_20871801_SNP T G 0.06289 10 149 0.2649 2.5979819560116513E-01
2L_20872069_SNP G C 0.2013 31 123 0.5681 5.5433886615484806E-01
2L_20872244_SNP T C 0.05488 9 155 0.2348 2.3032442423174737E-01
2L_20872390_SNP G C 0.2434 37 115 0.7222 7.1105129540601619E-01
2L_20872417_SNP T C 0.075 12 148 0.6012 5.9494184892038215E-01
2L_20872442_SNP A C 0.2987 46 108 0.7908 7.8831002745214440E-01
2L_20872458_SNP T A 0.05031 8 151 0.9749 9.7449215311833137E-01
2L_20872520_SNP G A 0.1355 21 134 0.9895 9.8915929770802025E-01
2L_20872555_DEL A ACA 0.08553 13 139 0.5458 5.3365601894337256E-01
2L_20872668_SNP A G 0.06098 10 154 0.1833 1.7990687773155289E-01
2L_20872763_SNP T C 0.2583 39 112 0.3397 3.1915131782087514E-01
2L_20872798_DEL G TGGCACA 0.08609 13 138 0.528 5.1601486261963947E-01
2L_20872924_SNP A G 0.0559 9 152 0.114 1.0710008162145679E-01
2L_20872926_SNP A T 0.2333 35 115 0.6635 6.4884514996098486E-01
2L_20873069_SNP A T 0.05096 8 149 0.3922 3.8506963862596055E-01
2L_20873243_SNP T G 0.1032 16 139 0.2451 2.3368564046939300E-01
2L_20873267_SNP C T 0.06579 10 142 0.1964 1.7858404208021983E-01
2L_20873287_SNP T A 0.05369 8 141 0.08237 7.1226060598341037E-02
2L_20873350_SNP G A 0.2467 37 113 0.5888 5.9516978057539904E-01
2L_20873571_SNP C T 0.18 27 123 0.9102 9.0591782386046404E-01
2L_20873639_SNP T C 0.2649 40 111 0.8798 8.7527140182370089E-01
2L_20873648_SNP A G 0.2288 35 118 0.706 6.9518141368411357E-01
2L_20873739_SNP T A 0.1146 18 139 0.3409 3.2986573394912067E-01
2L_20873800_SNP G C 0.245 37 114 0.9037 8.9894360424052544E-01
2L_20873806_SNP G A 0.1056 17 144 0.7085 7.0368019275972737E-01
2L_20873937_SNP T G 0.1645 25 127 0.3308 3.1331022570218425E-01
2L_20874133_SNP C T 0.07643 12 145 0.1962 1.9581284349763461E-01
2L_20874151_SNP A G 0.2533 38 112 0.5654 5.4861559958629869E-01
2L_20874245_SNP A T 0.3826 57 92 0.5791 5.6448074605138610E-01
2L_20874246_SNP G C 0.3826 57 92 0.5861 5.7163595087602548E-01
2L_20874269_SNP C T 0.3419 53 102 0.4727 4.5722640703293471E-01
2L_20874301_SNP T C 0.05031 8 151 0.9589 9.5808937557059093E-01
2L_20874493_INS AAGCTAGAA A 0.2406 32 101 0.2931 2.8486679610170607E-01
2L_20874498_SNP T G 0.1 16 144 0.4505 4.4112105042388261E-01
2L_20874709_SNP C T 0.2697 41 111 0.7366 7.2626683464599484E-01
2L_20874828_SNP T C 0.2905 43 105 0.9305 9.2673629962000914E-01
2L_20874894_SNP A T 0.06061 10 155 0.1899 1.8656073419240571E-01
2L_20874914_SNP T C 0.28 42 108 0.5738 5.9359304964641191E-01
2L_20875017_SNP C T 0.3197 47 100 0.9584 9.5605249661640967E-01
2L_20875305_SNP T G 0.1166 19 144 0.3185 3.1192944599561656E-01
2L_20875344_SNP A T 0.05844 9 145 0.9996 9.9954321336884255E-01
2L_20875354_SNP T C 0.0566 9 150 0.9527 9.5209851394755129E-01
2L_20875372_SNP G T 0.3986 59 89 0.1327 1.1554443572956541E-01
2L_20875395_SNP C T 0.3581 53 95 0.268 2.4636804177314731E-01
2L_20875648_SNP G T 0.3742 58 97 0.4404 4.2821615915284561E-01
2L_20875946_SNP A T 0.05882 9 144 0.1662 1.5737420709884375E-01
2L_20876113_SNP G A 0.06173 10 152 0.3105 3.0435558280358699E-01
2L_20876215_SNP A G 0.2288 35 118 0.2744 2.5591510484346647E-01
2L_20876392_SNP C A 0.3775 57 94 0.4244 4.1570386849022922E-01
2L_20876454_SNP T A 0.0559 9 152 0.134 1.2804414938614950E-01
2L_20876651_SNP T G 0.2566 39 113 0.7957 7.9096888766895235E-01
2L_20876668_SNP G A 0.08974 14 142 0.1581 1.4819352494419991E-01
2L_20876787_SNP C A 0.1765 27 126 0.6694 6.6000787752800660E-01
2L_20877087_SNP G C 0.09615 15 141 0.7525 7.4642864676939991E-01
2L_20877114_SNP A T 0.06289 10 149 0.6179 6.1086905530917468E-01
2L_20877327_SNP T G 0.268 41 112 0.1545 1.3946993469799507E-01
2L_20877525_SNP G A 0.1006 16 143 0.5767 5.6786158852301594E-01
2L_20877549_SNP A T 0.2727 42 112 0.4059 3.9091718387201291E-01
2L_20877553_SNP C T 0.2697 41 111 0.3473 3.3153836518225788E-01
2L_20877739_SNP A T 0.07547 12 147 0.2657 2.5529347218514664E-01
2L_20877795_SNP G A 0.366 56 97 0.5883 5.7156812583448968E-01
2L_20877810_SNP A C 0.2368 36 116 0.6357 6.1960655965202083E-01
2L_20877826_SNP T A 0.09317 15 146 0.1592 1.5190544886785851E-01
2L_20877827_DEL A AT 0.09317 15 146 0.1592 1.5190544886785851E-01
2L_20877873_SNP T C 0.1076 17 141 0.7373 7.3018661528935236E-01
2L_20877879_SNP T A 0.4459 66 82 0.4928 4.7040148684011074E-01
2L_20877894_SNP T C 0.4333 65 85 0.5819 5.6483064397897420E-01
2L_20877895_SNP A G 0.2681 37 101 0.9339 9.2815434821199427E-01
2L_20877925_SNP G T 0.3916 56 87 0.5741 5.4691879480758465E-01
2L_20877960_SNP C G 0.08974 14 142 0.3052 2.9123976166765675E-01
2L_20878014_SNP T A 0.4966 73 74 0.2816 2.6254794152078142E-01
2L_20878021_SNP T C 0.06289 10 149 0.3226 3.2003994198768870E-01
2L_20878062_SNP T C 0.1509 24 135 0.4813 4.7530558178612992E-01
2L_20878125_SNP A G 0.08861 14 144 0.4437 4.3146397759101363E-01
2L_20878217_SNP T C 0.1859 29 127 0.8251 8.2043989012530871E-01
2L_20878329_SNP A C 0.06135 10 153 0.315 3.0851797905876654E-01
2L_20878357_SNP T C 0.0566 9 150 0.04277 4.0563422539489233E-02
2L_20878366_SNP G C 0.1761 28 131 0.9088 9.0653530557889495E-01
2L_20878398_SNP A G 0.05455 9 156 0.6461 6.4352934484090085E-01
2L_20878593_SNP C T 0.1401 22 135 0.753 7.4585225865985838E-01
2L_20878640_SNP A G 0.121 19 138 0.2525 2.3957983326044452E-01
2L_20878713_SNP C T 0.2727 42 112 0.394 3.7661997557070026E-01
2L_20878961_SNP T A 0.0875 14 146 0.2979 2.8789226725940087E-01
2L_20879041_SNP G A 0.08805 14 145 0.2975 2.8599473356813276E-01
2L_20879046_SNP A C 0.08861 14 144 0.3012 2.8823856573307349E-01
2L_20879082_SNP C T 0.09494 15 143 0.6503 6.4224977669381600E-01
2L_20879183_SNP G A 0.1837 27 120 0.05302 4.0708697861010737E-02
2L_20879192_SNP T C 0.05806 9 146 0.2241 2.0988066361912505E-01
2L_20879262_SNP G T 0.1313 21 139 0.7011 6.9484308897967828E-01
2L_20879332_SNP T A 0.05 8 152 0.9314 9.3099273372082758E-01
2L_20879404_SNP A C 0.1689 25 123 0.5265 5.4088215026588204E-01
2L_20879427_SNP A G 0.08333 13 143 0.304 2.9287224676373547E-01
2L_20879565_SNP T C 0.3378 50 98 0.9561 9.5359827992324497E-01
2L_20879644_SNP T G 0.15 24 136 0.713 7.0755514938134911E-01
2L_20879742_INS CC C 0.06369 10 147 0.4441 4.3502285828631515E-01
2L_20879788_SNP T C 0.3557 53 96 0.7677 7.6113985299022413E-01
2L_20879847_SNP T C 0.2208 34 120 0.4249 4.0727812382908779E-01
2L_20879854_SNP G A 0.2157 33 120 0.4472 4.2850050669556572E-01
2L_20879915_SNP A C 0.06329 10 148 0.5038 4.9179222547259949E-01
2L_20880081_SNP G A 0.3514 52 96 0.9812 9.8036405747795663E-01
2L_20880237_SNP G A 0.1161 18 137 0.06314 5.6821685493690363E-02
2L_20880633_SNP T G 0.05696 9 149 0.2052 1.9450125532691231E-01
2L_20880654_DEL A AA 0.1197 17 125 0.08699 7.1811095681346498E-02
2L_20880832_SNP A G 0.1656 25 126 0.0146 1.0645475326703941E-02
2L_20880911_SNP A C 0.2632 40 112 0.05432 4.4463858772708933E-02
2L_20880980_SNP A G 0.3878 57 90 0.5255 5.0695248263363113E-01
2L_20881006_SNP A G 0.2685 40 109 0.8094 8.0009744201282129E-01
2L_20881060_DEL A ATGGGTCACTCG 0.2123 31 115 0.1109 9.4473190153001596E-02
2L_20881107_SNP C G 0.4533 68 82 0.7464 7.3487126812822345E-01
2L_20881163_SNP G T 0.415 61 86 0.4691 4.4610129098500828E-01
2L_20881167_SNP A C 0.4138 60 85 0.4658 4.4255613176841246E-01
2L_20881212_SNP C A 0.1733 26 124 0.6389 6.2270070764966756E-01
2L_20881217_SNP G A 0.1401 22 135 0.915 9.1237426309060143E-01
2L_20881234_SNP T C 0.1509 24 135 0.9342 9.3257364982730695E-01
2L_20881275_SNP G T 0.3878 57 90 0.3772 3.5064333574908957E-01
2L_20881288_SNP G A 0.1854 28 123 0.333 3.1141906400151442E-01
2L_20881367_SNP C G 0.3026 46 106 0.5914 5.7819880436863136E-01
2L_20881469_SNP T C 0.1125 18 142 0.8788 8.7620060443833259E-01
2L_20881515_SNP A G 0.2903 45 110 0.09005 8.0056259836964919E-02
2L_20881855_SNP C T 0.1118 18 143 0.4414 4.3291993058384703E-01
2L_20881918_SNP A T 0.1258 20 139 0.6905 6.8314501273216588E-01
2L_20881977_SNP T G 0.1258 20 139 0.8559 8.5229781095535873E-01
2L_20882482_SNP G A 0.1899 30 128 0.09136 8.3302836344411046E-02
2L_20882513_SNP T C 0.4371 66 85 0.05716 5.0289533891468050E-02
2L_20882563_SNP T G 0.2384 36 115 0.5918 5.7906993801333040E-01
2L_20882590_SNP G C 0.2614 40 113 0.4998 4.9277915592490906E-01
2L_20882697_SNP G A 0.0566 9 150 0.1722 1.6358408845910932E-01
2L_20882797_SNP A G 0.2566 39 113 0.1712 1.5456604676732488E-01
2L_20882858_SNP T G 0.2157 33 120 0.4471 4.2744032007886057E-01
2L_20882861_SNP T C 0.2119 32 119 0.4696 4.5108319652231366E-01
2L_20882874_SNP A G 0.2081 31 118 0.1819 1.6624743694161392E-01
2L_20882999_SNP T A 0.1533 23 127 0.04602 3.5994848481585837E-02
2L_20883069_SNP A G 0.2483 37 112 0.4038 3.7974651651117342E-01
2L_20883250_SNP C T 0.2273 35 119 0.1878 1.7412047505403028E-01
2L_20883309_SNP T A 0.09434 15 144 0.9873 9.8704977009739747E-01
2L_20883382_SNP G C 0.1429 23 138 0.03788 3.4628559846204901E-02
2L_20883457_SNP G A 0.09434 15 144 0.7879 7.8364292058104246E-01
2L_20883490_SNP G A 0.0828 13 144 0.6304 6.2171772555510230E-01
2L_20883555_SNP G A 0.08805 14 145 0.8484 8.4494877595759332E-01
2L_20883667_SNP T G 0.08228 13 145 0.9964 9.9630144773424578E-01
2L_20883673_DEL TC T 0.4184 59 82 0.1123 9.2164973567977593E-02
2L_20884318_SNP T C 0.07051 11 145 0.9598 9.5869280860284833E-01
2L_20884362_SNP G A 0.07051 11 145 0.9598 9.5869280860284833E-01
2L_20884373_INS A ATTCCACTTACAACA 0.4029 56 83 0.004696 2.4680292269740520E-03
2L_20884413_SNP T G 0.4027 60 89 0.2991 2.7406750431356663E-01
2L_20884518_SNP T A 0.1235 20 142 0.5873 5.8128483368782535E-01
2L_20884547_DEL C CGCCATT 0.06211 10 151 0.01966 1.7554752260173469E-02
2L_20884566_SNP T C 0.4452 65 81 0.5121 4.8826500758264513E-01
2L_20884589_SNP A G 0.09804 15 138 0.72 7.1064470284252867E-01
2L_20884625_SNP T C 0.06369 10 147 0.238 2.2731149650679916E-01
2L_20884774_SNP A T 0.06289 10 149 0.2588 2.4934605916616803E-01
2L_20884819_SNP T A 0.2 30 120 0.7029 6.9044738906753378E-01
2L_20884836_SNP A T 0.2329 34 112 0.5534 5.3184276726882551E-01
2L_20884898_SNP T C 0.3433 46 88 0.8398 8.3131031298085567E-01
2L_20884921_SNP C A 0.3106 41 91 0.6389 6.2365971631465023E-01
2L_20885013_INS AA T 0.05674 8 133 0.1716 1.5677654868765523E-01
2L_20885086_SNP A C 0.4503 68 83 0.5353 5.2265778158081044E-01
2L_20885210_SNP A G 0.07097 11 144 0.741 7.3153671445513901E-01
2L_20885246_DEL CGGTC C 0.1053 16 136 0.5557 5.3985992940105509E-01
2L_20885273_SNP A C 0.05732 9 148 0.8967 8.9437812308003251E-01
2L_20885274_SNP A C 0.0566 9 150 0.8318 8.2885500561561853E-01
2L_20885371_SNP A G 0.08075 13 148 0.3203 3.1989723066610587E-01
2L_20885762_SNP A T 0.1069 17 142 0.7396 7.3358021554610753E-01
2L_20885828_SNP G T 0.1355 21 134 0.8891 8.8554767118805089E-01
2L_20886177_SNP T C 0.0625 10 150 0.2527 2.4425927375809742E-01
2L_20886196_SNP T A 0.1722 26 125 0.6851 6.7099308923344969E-01
2L_20886250_SNP T G 0.1655 24 121 0.7686 7.5972906644552851E-01
2L_20886314_DEL A AG 0.1667 25 125 0.8649 8.5912801765889923E-01
2L_20886319_SNP A G 0.1895 29 124 0.9431 9.4089711817826660E-01
2L_20886342_SNP A C 0.1203 19 139 0.9204 9.1902075086983670E-01
2L_20886437_SNP G A 0.0625 10 150 0.8019 7.9809016113079390E-01
2L_20886455_SNP C G 0.1373 21 132 0.171 1.5770726055336526E-01
2L_20886469_SNP G A 0.0679 11 151 0.7344 7.3091033776593717E-01
2L_20886623_SNP T A 0.4759 69 76 0.8786 8.7219565840711244E-01
2L_20886643_SNP T C 0.1503 23 130 0.3208 3.0251904693763187E-01
2L_20886645_SNP A T 0.2129 33 122 0.8003 7.9591851894763077E-01
2L_20886682_SNP T C 0.05732 9 148 0.1576 1.5016781963244941E-01
2L_20886759_SNP T A 0.4476 64 79 0.8132 8.0131265275901675E-01
2L_20886799_SNP A T 0.4615 66 77 0.7627 7.4922142873098385E-01
2L_20886824_SNP T C 0.3562 52 94 0.8366 8.2616773885448458E-01
2L_20887075_SNP C G 0.07006 11 146 0.5361 5.2625763761334488E-01
2L_20887279_SNP A T 0.4459 66 82 0.9108 9.0803307109316322E-01
2L_20887287_SNP G T 0.4257 63 85 0.7568 7.4371864530997800E-01
2L_20887299_SNP C T 0.1192 18 133 0.3022 2.8760651920666391E-01
2L_20887527_SNP T A 0.3243 48 100 0.6015 5.8360950420518842E-01
2L_20887545_SNP T C 0.3581 53 95 0.3593 3.3440261224708656E-01
2L_20887630_SNP G A 0.1677 26 129 0.0995 9.0064142755199916E-02
2L_20887759_SNP G A 0.2384 36 115 0.5159 4.9820709850353972E-01
2L_20887868_SNP G C 0.1429 23 138 0.8019 7.9826369061897495E-01
2L_20887920_SNP G A 0.0625 10 150 0.2527 2.4425927375809742E-01
2L_20888020_SNP T G 0.08176 13 146 0.7478 7.4395786485549220E-01
2L_20888406_SNP A C 0.1097 17 138 0.9838 9.8328581986087438E-01
2L_20888434_SNP G A 0.1039 16 138 0.777 7.6950264926731116E-01
2L_20888484_SNP T G 0.4533 68 82 0.7392 7.2816294201380649E-01
2L_20888554_DEL A GAAATGATCATTAC 0.1118 17 135 0.1053 1.0185946076907870E-01
2L_20888630_DEL C CCCAC 0.05096 8 149 0.147 1.3712265960038550E-01
2L_20888637_SNP G A 0.1447 23 136 0.8722 8.7009967139613620E-01
2L_20888644_SNP T A 0.1456 23 135 0.8533 8.5152394822555078E-01
2L_20888651_SNP A G 0.05063 8 150 0.1117 1.0361978806240468E-01
2L_20888790_DEL A ACCGA 0.35 49 91 0.244 2.5675632659033831E-01
2L_20888903_SNP C G 0.0875 14 146 0.4004 3.9592010518984111E-01
2L_20888942_SNP T C 0.1184 18 134 0.8514 8.4546672774389431E-01
2L_20888999_SNP A T 0.05696 9 149 0.5775 5.6768300585655185E-01
2L_20889013_SNP A T 0.2148 32 117 0.9161 9.1348057053129694E-01
2L_20889028_SNP G A 0.1379 20 125 0.6189 6.0596319779782504E-01
2L_20889128_SNP T C 0.05031 8 151 0.4822 4.7104225328229332E-01
2L_20889152_SNP A C 0.09615 15 141 0.892 8.8884832644347045E-01
2L_20889153_SNP T C 0.0679 11 151 0.7363 7.3207057845918633E-01
2L_20889162_SNP C T 0.06707 11 153 0.4525 4.4841599959625411E-01
2L_20889224_DEL T TT 0.1776 27 125 0.4236 4.0650786942115358E-01
2L_20889327_SNP T C 0.1321 21 138 0.9828 9.8244123191222188E-01
2L_20889371_SNP A C 0.4653 67 77 0.9116 9.0664924933121593E-01
2L_20889473_SNP T C 0.1769 26 121 0.5248 5.0555606199051417E-01
2L_20889476_SNP C T 0.05921 9 143 0.3531 3.3592380729293725E-01
2L_20889527_SNP T A 0.4897 71 74 0.6798 6.6307285280077610E-01
2L_20889538_SNP T A 0.4861 70 74 0.5652 5.5237178221165428E-01
2L_20889572_SNP C T 0.07407 12 150 0.6846 6.7968721655627751E-01
2L_20889585_SNP T C 0.4392 65 83 0.3273 3.0192185838130592E-01
2L_20889795_SNP T C 0.2534 37 109 0.02035 1.6320905110084834E-02
2L_20890074_SNP T A 0.3553 54 98 0.4251 4.0610356126064728E-01
2L_20890099_SNP A T 0.349 52 97 0.4048 3.8331046335544927E-01
2L_20890383_SNP A G 0.05696 9 149 0.8286 8.2512057424401797E-01
2L_20890441_SNP T C 0.06211 10 151 0.3229 3.1599002848385005E-01
2L_20890626_SNP G A 0.329 51 104 0.3535 3.3781950858816268E-01
2L_20890686_SNP T C 0.3333 48 96 0.9662 9.6376885422490888E-01
2L_20890753_SNP T A 0.3401 50 97 0.5001 4.7391298362602274E-01
2L_20890992_SNP T C 0.06832 11 150 0.5581 5.5079950518882148E-01
2L_20891121_SNP T C 0.1634 25 128 0.61 5.9627665963074183E-01
2L_20891218_SNP A G 0.183 28 125 0.3195 3.0061100598431534E-01
2L_20891246_SNP C T 0.0974 15 139 0.1546 1.4210826294683943E-01
2L_20891472_SNP T A 0.1765 27 126 0.4058 3.8890013885722008E-01
2L_20891511_SNP T G 0.06289 10 149 0.2699 2.5825738958662214E-01
2L_20896694_SNP C A 0.09615 15 141 0.09388 8.7849848744146253E-02
2L_20896698_SNP G C 0.06494 10 144 0.4089 3.9305291088709216E-01
2L_20896792_SNP A T 0.09032 14 141 0.8151 8.0961911551476373E-01
2L_20896819_SNP A C 0.1788 27 124 0.4877 4.7107784970732636E-01
2L_20896851_SNP A G 0.05882 9 144 0.3455 3.2956697911098720E-01
2L_20896880_INS T TA 0.1866 25 109 0.696 6.7192298074862955E-01
2L_20897275_SNP A G 0.1667 27 135 0.5509 5.5442772423345210E-01
2L_20897600_SNP A C 0.1104 17 137 0.101 8.8913862990815051E-02
2L_20897724_SNP A T 0.4828 70 75 0.8792 8.7245947134017388E-01
2L_20897800_SNP A C 0.2119 32 119 0.8351 8.2857255381617090E-01
2L_20897894_SNP T A 0.1533 23 127 0.5023 4.8404180318573597E-01
2L_20897924_SNP A G 0.05442 8 139 0.1312 1.1168165754365122E-01
2L_20898121_SNP G A 0.1275 19 130 0.3162 2.9297276957857521E-01
2L_20898851_SNP T C 0.1948 30 124 0.9903 9.8999368190305137E-01
2L_20898922_SNP A G 0.1218 19 137 0.4284 4.1525663158560666E-01
2L_20899011_DEL A AGTAT 0.06494 10 144 0.7486 7.4458100237692726E-01
2L_20899068_SNP T C 0.2986 43 101 0.3625 3.3340779699529433E-01
2L_20899164_SNP G A 0.06579 10 142 0.626 6.1207969710714516E-01
2L_20899236_SNP T C 0.1242 20 141 0.9935 9.9332892959061625E-01
2L_20899246_SNP T C 0.05806 9 146 0.4955 4.8439752352829180E-01
2L_20899294_SNP G A 0.06211 10 151 0.2537 2.4654922677511804E-01
2L_20899413_SNP C A 0.3108 46 102 0.6376 6.2806126863274758E-01
2L_20899469_SNP T A 0.1125 18 142 0.9599 9.5907501777681969E-01
2L_20899472_DEL A AA 0.09494 15 143 0.2775 2.9870114458168817E-01
2L_20899512_SNP G T 0.1187 19 141 0.51 5.0233226194821545E-01
2L_20899531_SNP C T 0.07547 12 147 0.9622 9.6127580678502544E-01
2L_20899565_SNP G A 0.48 72 78 0.5955 5.7959234552688232E-01
2L_20899804_SNP G T 0.07643 12 145 0.7937 7.8764935260718016E-01
2L_20899886_SNP T C 0.06962 11 147 0.8665 8.6362546812102980E-01
2L_20899928_SNP G C 0.06369 10 147 0.1878 1.7768379032841219E-01
2L_20900127_SNP A G 0.1392 22 136 0.4666 4.5892922310448991E-01
2L_20900186_SNP C A 0.1579 24 128 0.5149 4.9974322406258442E-01
2L_20900255_SNP A G 0.1242 19 134 0.7741 7.7309368160673997E-01
2L_20900301_SNP A C 0.125 19 133 0.7882 7.7933835092110804E-01
2L_20900319_SNP C T 0.1 16 144 0.9919 9.9174928394076400E-01
2L_20900526_SNP C T 0.1104 17 137 0.7719 7.6654769454895177E-01
2L_20900772_SNP C A 0.07453 12 149 0.6351 6.3156479344159866E-01
2L_20900796_SNP A T 0.075 12 148 0.6295 6.2499552094927280E-01
2L_20900840_SNP C T 0.2839 44 111 0.7076 6.9976836124542319E-01
2L_20900851_SNP T C 0.1076 17 141 0.4466 4.3550355860371570E-01
2L_20900896_SNP C T 0.3933 59 91 0.6782 6.6244362822485092E-01
2L_20900925_DEL T TTA 0.0641 10 146 0.5853 5.7523663343415810E-01
2L_20900935_SNP T G 0.05195 8 146 0.8535 8.4849497078856162E-01
2L_20901248_SNP C A 0.2282 34 115 0.6661 6.5476822744840579E-01
2L_20901251_SNP C T 0.2267 34 116 0.7608 7.5162101987872054E-01
2L_20901315_SNP G C 0.2568 38 110 0.7785 7.7072555097609108E-01
2L_20901317_SNP T C 0.129 20 135 0.8656 8.6238290006013341E-01
2L_20901366_SNP A T 0.0679 11 151 0.2475 2.4172754024685317E-01
2L_20902688_SNP A T 0.3377 51 100 0.5463 5.3100988408155714E-01
2L_20902697_INS GTTG G 0.3288 48 98 0.5391 5.1409307402785653E-01
2L_20902800_SNP A T 0.1076 17 141 0.7232 7.1872461003467525E-01
2L_20902867_SNP T G 0.1447 22 130 0.05975 5.1718709296296579E-02
2L_20902868_DEL TT T 0.1486 22 126 0.01925 2.3332916837876264E-02
2L_20903001_SNP T A 0.44 66 84 0.2837 2.6335577458570592E-01
2L_20903183_SNP A G 0.05625 9 151 0.03681 3.3226637400323583E-02
2L_20903341_SNP C T 0.3241 47 98 0.5027 4.7833352022013087E-01
2L_20903381_DEL TAT T 0.3258 43 89 0.988 9.8685735939224994E-01
2L_20903503_SNP A G 0.2208 34 120 0.4933 4.8286059481102916E-01
2L_20903521_SNP T G 0.3072 47 106 0.1606 1.4381393835490353E-01
2L_20903607_INS GTTTTGAAATGCCCCA G 0.2448 35 108 0.6233 6.0084205313387873E-01
2L_20903611_INS AGAGAGCTTAGAATCCTTCA A 0.2517 36 107 0.6767 6.5665828388625003E-01
2L_20903630_SNP T G 0.05455 9 156 0.3064 3.0267158257214744E-01
2L_20903648_SNP G A 0.2848 43 108 0.8575 8.5090976247490158E-01
2L_20903748_SNP C T 0.1761 28 131 0.223 2.2607284572315867E-01
2L_20903777_SNP C A 0.06832 11 150 0.196 1.9447222808606945E-01
2L_20903802_SNP A G 0.4014 57 85 0.6067 5.8726195877478626E-01
2L_20903956_SNP T G 0.07285 11 140 0.9069 9.0283802431240934E-01
2L_20904055_INS AA A 0.1324 18 118 0.5214 5.4828283136143297E-01
2L_20904074_SNP A G 0.471 65 73 0.7802 7.6795496020838838E-01
2L_20904799_SNP T C 0.06061 10 155 0.1569 1.5375651038237192E-01
2L_20904856_SNP G T 0.1118 17 135 0.6866 6.7532279091248604E-01
2L_20904948_SNP T A 0.05128 8 148 0.9764 9.7585694766551934E-01
2L_20905151_SNP G T 0.07362 12 151 0.1239 1.1887836274042773E-01
2L_20905311_SNP A C 0.2237 34 118 0.07542 6.4282817356758629E-02
2L_20905657_INS G GGAGGTTACATACGCCAAAATACATATCCTAATTACCTAGACG 0.2465 35 107 0.1372 1.2663995530097338E-01
2L_20905814_SNP A T 0.1053 16 136 0.9582 9.5792936820825625E-01
2L_20905863_SNP A C 0.1046 16 137 0.9439 9.4242481159926395E-01
2L_20905986_SNP T G 0.4898 72 75 0.339 3.1444009998033173E-01
2L_20906048_SNP G A 0.38 57 93 0.8395 8.3123009791753100E-01
2L_20906083_SNP T C 0.1139 18 140 0.8836 8.8131040119262549E-01
2L_20906431_SNP A T 0.4832 72 77 0.7184 7.0821651568610267E-01
2L_20906433_DEL CTTCT A 0.4834 73 78 0.6086 5.9348084897444964E-01
2L_20906452_SNP A T 0.1342 20 129 0.5918 5.8111556254016816E-01
2L_20906514_SNP G T 0.3673 54 93 0.4931 4.7726068875648953E-01
2L_20906692_SNP T G 0.3448 50 95 0.6118 5.9143040512565548E-01
2L_20906779_INS GTAG G 0.3446 51 97 0.4193 3.9738110372293967E-01
2L_20906904_SNP T G 0.4029 56 83 0.2788 2.4484032330138683E-01
2L_20906905_SNP T G 0.4085 58 84 0.2384 2.0709596682519782E-01
2L_20907006_SNP T G 0.2329 34 112 0.4021 3.7795436159159523E-01
2L_20907017_SNP T A 0.2774 43 112 0.3655 3.5299344485105411E-01
2L_20907031_SNP C T 0.2792 43 111 0.3733 3.5931145792699182E-01
2L_20907111_SNP G C 0.1274 20 137 0.9162 9.1369972728994586E-01
2L_20907345_SNP A G 0.3425 50 96 0.118 9.9290192707625513E-02
2L_20907369_SNP A T 0.4733 71 79 0.11 9.5476207903147481E-02
2L_20907370_SNP T C 0.48 72 78 0.1031 8.8327473049633398E-02
2L_20907521_SNP T A 0.2039 31 121 0.8643 8.5921703882400013E-01
2L_20907549_SNP T G 0.1776 27 125 0.8979 8.9482339229218577E-01
2L_20907633_DEL A AA 0.1824 27 121 0.2237 1.9903996564108550E-01
2L_20907656_SNP T C 0.24 36 114 0.2369 2.1634716946845156E-01
2L_20907730_SNP C T 0.2614 40 113 0.1249 1.0962286124979859E-01
2L_20907769_SNP A G 0.381 56 91 0.8949 8.9185583121917500E-01
2L_20907955_SNP T C 0.08553 13 139 0.09889 8.5833410624325479E-02
2L_20908108_SNP A G 0.4726 69 77 0.04714 3.7245547889157661E-02
2L_20908232_SNP T C 0.1234 19 135 0.6163 6.0179697973925017E-01
2L_20908254_SNP G T 0.0566 9 150 0.1722 1.6358408845910932E-01
2L_20908275_SNP T C 0.2 30 120 0.9083 9.1040066477178039E-01
2L_20908309_SNP C A 0.4828 70 75 0.4898 4.6268497863421154E-01
2L_20908318_DEL CAAGGTTTTATGGGTCTGC C 0.4931 71 73 0.5234 4.9396405007124100E-01
2L_20908362_INS TCTG T 0.07792 12 142 0.89 8.8536785545799468E-01
2L_20908525_SNP A T 0.06369 10 147 0.2537 2.4127604152407522E-01
2L_20908558_SNP A G 0.09615 15 141 0.3492 3.3297466711410995E-01
2L_20908570_SNP C G 0.1384 22 137 0.4702 4.5892204149713245E-01
2L_20908597_SNP T G 0.09434 15 144 0.8442 8.4148913148675875E-01
2L_20908664_SNP A G 0.05696 9 149 0.2653 2.5386518803104974E-01
2L_20908719_SNP C G 0.34 51 99 0.1511 1.3084793986873811E-01
2L_20908724_SNP T A 0.3446 51 97 0.2386 2.2062453608986199E-01
2L_20908725_SNP T G 0.3557 53 96 0.1957 1.7394469464521012E-01
2L_20908742_SNP A G 0.3268 50 103 0.06044 5.5329347803902952E-02
2L_20908744_SNP T C 0.1842 28 124 0.4542 4.3406341482132393E-01
2L_20908763_SNP C T 0.3595 55 98 0.2774 2.6210768208375101E-01
2L_20908767_SNP C G 0.05732 9 148 0.2574 2.4501555732913105E-01
2L_20908835_SNP T A 0.1677 26 129 0.7513 7.4301480600295977E-01
2L_20908848_SNP T A 0.1806 28 127 0.7924 7.8631192571681807E-01
2L_20908853_SNP T G 0.1842 28 124 0.7672 7.5747525908394819E-01
2L_20908914_SNP T C 0.183 28 125 0.5497 5.4360054867326801E-01
2L_20908927_SNP A G 0.3356 50 99 0.209 1.9606190712039651E-01
2L_20908939_SNP C T 0.1699 26 127 0.471 4.5472310133718674E-01
2L_20908964_SNP T G 0.4014 57 85 0.6384 6.2080309522868438E-01
2L_20909020_SNP G T 0.4113 58 83 0.96 9.5817056117570465E-01
2L_20909072_SNP A G 0.2746 39 103 0.6727 6.5363981875227695E-01
2L_20909077_SNP T C 0.4966 72 73 0.3248 2.9703200126103002E-01
2L_20909286_SNP G C 0.2887 41 101 0.3563 3.2132050256010114E-01
2L_20909662_SNP A G 0.1613 25 130 0.9136 9.1033923519637017E-01
2L_20909820_SNP A G 0.09434 15 144 0.7259 7.2237301264813980E-01
2L_20909953_SNP G A 0.4172 63 88 0.2297 2.0712131512397747E-01
2L_20909993_SNP A C 0.07692 12 144 0.005584 4.2617132708453334E-03
2L_20910153_SNP C G 0.4138 60 85 0.272 2.8608881535987951E-01
2L_20910232_SNP G A 0.32 48 102 0.2758 2.5727254936757404E-01
2L_20910233_SNP A T 0.1242 20 141 0.07159 6.7027592192337643E-02
2L_20910711_SNP G C 0.3041 45 103 0.9433 9.4073339580490967E-01
2L_20910942_SNP G A 0.28 42 108 0.7811 7.7205210135757762E-01
2L_20910985_SNP C G 0.1711 26 126 0.5155 4.9739010811491946E-01
2L_20911067_SNP A C 0.05625 9 151 0.9183 9.1644726023588219E-01
2L_20911081_DEL T TTGCGGTTGGGGGCGATGCACCCT 0.09934 15 136 0.1801 1.6534457686838355E-01
2L_20911153_SNP T C 0.09259 15 147 0.6746 6.6996031011571744E-01
2L_20911157_SNP A T 0.0625 10 150 0.2527 2.4425927375809742E-01
2L_20911171_SNP C T 0.3933 59 91 0.311 2.8633286619729947E-01
2L_20911332_INS ACATA A 0.07143 11 143 0.799 7.9175380593169975E-01
2L_20911457_SNP G A 0.4759 69 76 0.9174 9.1227141251914090E-01
2L_20911558_SNP C T 0.09938 16 145 0.8011 7.9743990964338318E-01
2L_20911584_SNP T C 0.4765 71 78 0.6876 6.7352026637688556E-01
2L_20911634_SNP A T 0.3973 58 88 0.2729 2.4521641719556952E-01
2L_20911874_SNP G A 0.1192 18 133 0.07389 6.2503090072486861E-02
2L_20912027_SNP A T 0.2617 39 110 0.6067 5.8769876670582666E-01
2L_20912046_DEL A AA 0.3212 44 93 0.8545 8.4608494315196425E-01
2L_20912139_DEL T TGCATAAAATCGATTTCTT 0.3758 56 93 0.6824 6.7269387770221756E-01
2L_20912249_SNP C T 0.1026 16 140 0.5167 5.0671676465063342E-01
2L_20912387_SNP T C 0.3576 54 97 0.709 6.9606946165262240E-01
2L_20912535_SNP G A 0.3592 51 91 0.1576 1.3115227624275183E-01
2L_20912595_INS ATTGAATTATCCCGCCGGTGAT A 0.3453 48 91 0.1525 1.2366869742782272E-01
2L_20912626_SNP T G 0.3497 50 93 0.1513 1.2658050445305402E-01
2L_20912716_SNP G A 0.2847 41 103 0.6197 5.9965150821170687E-01
2L_20912818_SNP A T 0.1776 27 125 0.185 1.7163715233867327E-01
2L_20912887_SNP C A 0.18 27 123 0.1666 1.4694517240404326E-01
2L_20912896_SNP A C 0.1608 23 120 0.07319 5.6503293444788986E-02
2L_20912919_SNP T C 0.4577 65 77 0.922 9.1990924431672005E-01
2L_20912925_SNP C A 0.4514 65 79 0.8479 8.4072472555934530E-01
2L_20913193_SNP C T 0.4286 63 84 0.8958 8.9263051197655985E-01
2L_20913208_SNP G A 0.4267 64 86 0.8751 8.7252728830490445E-01
2L_20913293_SNP C G 0.1645 25 127 0.397 3.8109749080239586E-01
2L_20913350_SNP G A 0.07643 12 145 0.3483 3.3725020068644551E-01
2L_20913364_SNP A T 0.2013 31 123 0.1426 1.2712573881701550E-01
2L_20913578_SNP A C 0.05696 9 149 0.264 2.5254176548638008E-01
2L_20913612_SNP C T 0.4408 67 85 0.6261 6.1300103788326266E-01
2L_20913619_SNP T C 0.2781 42 109 0.7069 7.2145248598031819E-01
2L_20913691_SNP A T 0.4267 64 86 0.735 7.2383913378052300E-01
2L_20913742_SNP G A 0.245 37 114 0.6785 6.6541863335658413E-01
2L_20913959_SNP A C 0.1733 26 124 0.8046 7.9568807233740846E-01
2L_20914011_SNP A C 0.06369 10 147 0.1729 1.6310686514610195E-01
2L_20914121_SNP G T 0.4161 62 87 0.5718 5.5276541558500725E-01
2L_20914158_SNP C G 0.3581 53 95 0.7611 7.5006043085237484E-01
2L_20914328_SNP G A 0.2993 44 103 0.1067 8.8126257388032703E-02
2L_20914490_SNP A T 0.05031 8 151 0.2658 2.5451723860995512E-01
2L_20914563_SNP A C 0.1623 25 129 0.01428 1.3120359410459371E-02
2L_20914778_SNP C T 0.1742 27 128 0.08987 7.8734598745571441E-02
2L_20914880_SNP T G 0.3649 54 94 0.3422 3.3098941690309813E-01
2L_20914931_DEL AC GTATTA 0.4899 73 76 0.407 3.8187570867006759E-01
2L_20914947_SNP C T 0.4459 66 82 0.8293 8.1946068725981891E-01
2L_20914999_INS CT C 0.3357 48 95 0.6342 6.1148990488949329E-01
2L_20915061_DEL C CCAAAC 0.09938 16 145 0.4686 4.6102273977570862E-01
2L_20915079_SNP C T 0.09317 15 146 0.3838 3.7594427988001833E-01
2L_20915204_SNP T A 0.1776 27 125 0.1835 1.6489213954537540E-01
2L_20915439_SNP T G 0.18 27 123 0.2042 1.8297957934154419E-01
2L_20915440_SNP C G 0.1757 26 122 0.2203 1.9575575539106127E-01
2L_20915750_SNP T C 0.06369 10 147 0.2583 2.4543309806732194E-01
2L_20916074_SNP C A 0.2095 31 117 0.06232 4.9390551964551520E-02
2L_20916254_SNP G A 0.3028 43 99 0.2889 2.6834849877587963E-01
2L_20916288_DEL A AA 0.2158 30 109 0.08545 6.5950504277161051E-02
2L_20916386_SNP C T 0.08125 13 147 0.06775 6.1989525379956105E-02
2L_20916425_SNP G T 0.3007 46 107 0.3284 3.1415685200055754E-01
2L_20916489_SNP T C 0.06173 10 152 0.0514 4.7683052347830081E-02
2L_20916523_SNP T C 0.06369 10 147 0.1617 1.5326783949436551E-01
2L_20916724_SNP T G 0.1529 24 133 0.9402 9.3883293733097473E-01
2L_20916737_SNP T G 0.0559 9 152 0.3225 3.1389108291686429E-01
2L_20917220_DEL A ACTCA 0.05625 9 151 0.04845 4.3729372385640820E-02
2L_20917367_SNP T A 0.05556 9 153 0.03845 3.5591169401620867E-02
2L_20917377_INS TT T 0.1655 24 121 0.7497 7.3666345801346955E-01
2L_20917392_SNP T A 0.1986 28 113 0.6795 6.6174617252854961E-01
2L_20917473_SNP T G 0.1267 19 131 0.03582 2.9796310254304119E-02
2L_20917510_SNP A G 0.1316 20 132 0.07281 6.4800378210145185E-02
2L_20917795_SNP T G 0.2338 36 118 0.9871 9.8668992446418147E-01
2L_20917852_SNP C G 0.2303 35 117 0.9806 9.7990168693244151E-01
2L_20917927_SNP A C 0.05521 9 154 0.3044 2.9994528043064750E-01
2L_20918095_SNP T C 0.1364 21 133 0.05512 4.7136590649712824E-02
2L_20918122_SNP T G 0.1364 21 133 0.104 9.2350680178205025E-02
2L_20918213_SNP T A 0.1429 22 132 0.05923 5.0228067031288647E-02
2L_20918227_SNP T C 0.1484 23 132 0.08805 7.7295169616813139E-02
2L_20918332_SNP T A 0.1299 20 134 0.05151 4.3647051797122367E-02
2L_20918381_SNP T A 0.05625 9 151 0.2544 2.4510956091056002E-01
2L_20918408_INS CACACAC C 0.1973 29 118 0.9038 8.9892871867937785E-01
2L_20918456_SNP T C 0.1419 22 133 0.08265 7.2891069176248061E-02
2L_20918543_SNP C G 0.1355 21 134 0.006491 4.8575730339392199E-03
2L_20918656_SNP G C 0.2267 34 116 0.8438 8.3835043811689203E-01
2L_20918887_DEL C CGTTT 0.06329 10 148 0.5611 5.5154931227690995E-01
2L_20918979_SNP A G 0.2297 34 114 0.8856 8.8018043720595718E-01
2L_20919058_SNP G A 0.06135 10 153 0.03572 3.3249861137169455E-02
2L_20919425_SNP C T 0.1961 30 123 0.5524 5.4166808164185376E-01
2L_20919512_SNP C A 0.06289 10 149 0.2418 2.3227720354267301E-01
2L_20919676_SNP G T 0.08228 13 145 0.6456 6.3772371294524044E-01
2L_20920584_SNP C G 0.06135 10 153 0.1614 1.5630559250707987E-01
2L_20920820_SNP G C 0.4276 62 83 0.3287 3.1115957413664952E-01
2L_20920913_SNP T G 0.0679 11 151 0.8642 8.6297117705290849E-01
2L_20920968_SNP T G 0.06329 10 148 0.245 2.3175803966107078E-01
2L_20921072_SNP A C 0.2614 40 113 0.04754 3.9466910072526534E-02
2L_20921228_SNP A T 0.05488 9 155 0.2976 2.9384819934927797E-01
2L_20921230_SNP G T 0.141 22 134 0.07314 6.4452634589852051E-02
2L_20921239_SNP T C 0.1419 22 133 0.07519 6.5528518854340620E-02
2L_20921244_SNP G A 0.1355 21 134 0.04878 4.1697649920433164E-02
2L_20921314_SNP G C 0.06289 10 149 0.3507 3.3912228996677818E-01
2L_20921583_SNP G T 0.4467 67 83 0.6872 6.7311906922475084E-01
2L_20921611_SNP A G 0.2349 35 114 0.2365 2.1365181657669197E-01
2L_20921697_SNP G C 0.1346 21 135 0.09024 8.0877277668031586E-02
2L_20921701_SNP T G 0.2685 40 109 0.5709 5.5647987650087605E-01
2L_20921866_SNP T G 0.1299 20 134 0.03931 3.2643755458065783E-02
2L_20921911_SNP A C 0.2715 41 110 0.02724 2.1621181374641110E-02
2L_20921946_SNP G C 0.1364 21 133 0.05196 4.4318505078501109E-02
2L_20922212_SNP A G 0.1056 17 144 0.04352 4.4340601218352996E-02
2L_20922278_SNP C G 0.1935 30 125 0.07698 7.0484447585351009E-02
2L_20922284_SNP A G 0.1987 31 125 0.1498 1.3784281125924736E-01
2L_20922390_SNP G A 0.1 16 144 0.3305 3.2404996943341369E-01
2L_20922401_SNP G A 0.1118 18 143 0.1804 1.7302372510568054E-01
2L_20922448_SNP A G 0.25 38 114 0.03453 2.8083073530354732E-02
2L_20922503_SNP A C 0.141 22 134 0.07314 6.4452634589852051E-02
2L_20922583_SNP C T 0.2973 44 104 0.00656 5.2389823403307251E-03
2L_20922588_SNP A G 0.1494 23 131 0.1198 1.1422888255369323E-01
2L_20922640_SNP C T 0.4932 73 75 0.01267 9.5752613401783506E-03
2L_20922648_SNP G C 0.05488 9 155 0.8767 8.7538051961380559E-01
2L_20922655_SNP T C 0.1765 27 126 0.06397 5.3999655347725023E-02
2L_20922682_SNP A T 0.06329 10 148 0.1896 1.7928589683789120E-01
2L_20922707_SNP A C 0.08333 13 143 0.4662 4.5449485738426509E-01
2L_20922861_SNP G A 0.1364 21 133 0.1077 9.5953716419681867E-02
2L_20922895_SNP T G 0.06832 11 150 0.05238 5.0128574976506343E-02
2L_20923009_SNP T G 0.2583 39 112 0.02773 2.1618338881735522E-02
2L_20923011_DEL T AAA 0.1118 18 143 0.1809 1.7350553248708211E-01
2L_20923018_DEL T TCGAGCTTC 0.1304 21 140 0.3803 3.7208282767622480E-01
2L_20923022_SNP A G 0.1579 21 112 0.06383 5.4655420186597775E-02
2L_20923029_SNP T C 0.1304 21 140 0.3803 3.7208282767622480E-01
2L_20923030_DEL A AAAC 0.1304 21 140 0.3803 3.7208282767622480E-01
2L_20923056_SNP C T 0.125 20 140 0.3694 3.5953393009963619E-01
2L_20923091_INS CCGTT C 0.2667 40 110 0.02524 2.0292550444380556E-02
2L_20923097_SNP A T 0.28 42 108 0.04205 3.4325168222732953E-02
2L_20923262_SNP A G 0.06579 10 142 0.2455 2.2711139578759976E-01
2L_20923265_SNP C T 0.06918 11 148 0.2764 2.6671917983468918E-01
2L_20923279_SNP C G 0.1355 21 134 0.1101 9.8653419622627192E-02
2L_20923287_INS AA A 0.2886 43 106 0.05959 5.0453727835593445E-02
2L_20923297_SNP A T 0.2534 37 109 0.4916 5.0619154956947643E-01
2L_20923305_SNP G C 0.1355 21 134 0.06648 6.0131495030628340E-02
2L_20923311_SNP C A 0.2792 43 111 0.141 1.2853639735213962E-01
2L_20923371_SNP T G 0.2568 38 110 0.01962 1.7779762775008968E-02
2L_20923383_SNP G A 0.2533 38 112 0.0342 2.7093017328856141E-02
2L_20923396_SNP A G 0.2583 39 112 0.04108 3.2776261531820283E-02
2L_20923418_SNP G A 0.2632 40 112 0.04559 3.7310850994623793E-02
2L_20923439_SNP T A 0.1118 17 135 0.01183 8.9590090138722944E-03
2L_20923450_SNP G C 0.1218 19 137 0.03133 2.6118614440407476E-02
2L_20923451_SNP G T 0.1111 17 136 0.02755 2.4832176658184407E-02
2L_20923620_SNP T G 0.1187 19 141 0.1571 1.4891043064769105E-01
2L_20923642_SNP A T 0.4898 72 75 0.03783 2.9222834765570280E-02
2L_20923653_SNP A G 0.3129 46 101 0.06709 5.3257314306121760E-02
2L_20923799_SNP A G 0.3 45 105 0.8095 8.0144069861354272E-01
2L_20923801_SNP C G 0.2303 35 117 0.6592 6.5228643821682597E-01
2L_20923809_DEL C CAATCAC 0.09868 15 137 0.2086 1.9696929138380259E-01
2L_20923816_SNP A T 0.0719 11 142 0.2365 2.1783617241320963E-01
2L_20923823_SNP T C 0.09333 14 136 0.7195 7.1187032681272500E-01
2L_20924052_SNP T C 0.4306 62 82 0.682 6.6812879510796930E-01
2L_20924121_SNP T A 0.1753 27 127 0.2547 2.3711255062931824E-01
2L_20924128_SNP T C 0.1266 20 138 0.1985 1.8694692278440816E-01
2L_20924138_SNP A G 0.1266 20 138 0.1478 1.3680397017336721E-01
2L_20924144_SNP C T 0.172 27 130 0.2135 2.0071925272022784E-01
2L_20924165_SNP T G 0.06135 10 153 0.09418 9.2827180060140790E-02
2L_20924168_SNP T G 0.1241 18 127 0.2789 2.5865137129886406E-01
2L_20924380_SNP C A 0.08 12 138 0.5436 5.6105983152795980E-01
2L_20924392_INS GAATG G 0.09877 16 146 0.1703 1.6421222158899518E-01
2L_20924444_SNP C T 0.1056 17 144 0.2401 2.3204030343532811E-01
2L_20924463_SNP A G 0.1056 17 144 0.2418 2.3363763834265894E-01
2L_20924479_SNP T C 0.1013 16 142 0.3782 3.6862394638412499E-01
2L_20924529_SNP C A 0.1146 18 139 0.1915 1.8135466787244181E-01
2L_20924704_SNP T A 0.1957 27 111 0.15 1.3354891971503435E-01
2L_20924721_SNP G C 0.09459 14 134 0.7705 7.7310635778524694E-01
2L_20924801_SNP A T 0.05755 8 131 0.1128 9.2550300349670156E-02
2L_20924870_DEL T TAT 0.06522 9 129 0.9055 9.0525871449122663E-01
2L_20924878_SNP C G 0.4519 61 74 0.1817 1.6596158879874179E-01
2L_20925012_SNP C A 0.1067 16 134 0.8115 8.0505518537664078E-01
2L_20925188_SNP G A 0.2886 43 106 0.4293 4.0555005017922452E-01
2L_20925197_SNP G A 0.08333 13 143 0.2888 2.7360092397597291E-01
2L_20925338_SNP A G 0.05521 9 154 0.03984 3.7422139964819197E-02
2L_20925356_SNP G T 0.1321 21 138 0.3923 3.8126942769827521E-01
2L_20925377_SNP T C 0.1338 21 136 0.4308 4.1780448516681878E-01
2L_20925578_SNP C T 0.1274 20 137 0.1438 1.3418261272291188E-01
2L_20925680_SNP T C 0.08974 14 142 0.6455 6.3547277518415313E-01
2L_20925794_SNP T C 0.3878 57 90 0.5727 5.5399164488710095E-01
2L_20925818_SNP A C 0.3862 56 89 0.5668 5.4548560602649743E-01
2L_20925881_SNP C T 0.4797 71 77 0.7254 7.1030416964013510E-01
2L_20925906_DEL T TCACT 0.2222 30 105 0.2553 2.6930728914496582E-01
2L_20925979_SNP G A 0.302 45 104 0.03823 2.9604029350935559E-02
2L_20925991_SNP T C 0.3517 51 94 0.01886 1.2592526418506582E-02
2L_20926025_SNP A T 0.2715 41 110 0.09868 8.4484575338867551E-02
2L_20926068_INS T TT 0.3459 46 87 0.06262 4.6151275030508962E-02
2L_20926111_SNP G A 0.075 12 148 0.07927 7.3320213834720621E-02
2L_20926149_SNP A G 0.1056 17 144 0.2181 2.0955247829273493E-01
2L_20926181_SNP G A 0.32 48 102 0.01622 1.1689919522760033E-02
2L_20926272_SNP T A 0.3741 55 92 0.03596 2.9987119318539257E-02
2L_20926299_SNP C G 0.3867 58 92 0.03257 2.5358905891291285E-02
2L_20926311_SNP T G 0.381 56 91 0.02565 1.8836892027699524E-02
2L_20926356_SNP C T 0.3691 55 94 0.02138 1.5915635443419344E-02
2L_20926432_SNP T C 0.42 63 87 0.07281 5.9151981505362043E-02
2L_20926452_SNP C A 0.4868 74 78 0.02639 2.0887901561215397E-02
2L_20926519_SNP T C 0.05556 9 153 0.05366 5.0257605753740650E-02
2L_20926776_SNP T G 0.125 20 140 0.1779 1.6853396143515120E-01
2L_20926886_SNP A T 0.4867 73 77 0.6749 6.6406891603379847E-01
2L_20927041_SNP C T 0.3289 49 100 0.3336 3.1502113308778790E-01
2L_20927068_SNP A C 0.3129 46 101 0.2649 2.3902315177064448E-01
2L_20927134_SNP A T 0.3377 51 100 0.6224 6.0666682841483843E-01
2L_20927139_SNP C T 0.3333 50 100 0.768 7.5942366108050108E-01
2L_20927145_SNP C T 0.3243 48 100 0.7614 7.5122280518373474E-01
2L_20927147_SNP G T 0.3243 48 100 0.716 7.0393250076432023E-01
2L_20927296_SNP T G 0.4013 61 91 0.6226 6.0740374693338661E-01
2L_20927319_SNP C T 0.4324 64 84 0.2664 2.4099762761030219E-01
2L_20927344_SNP C T 0.06135 10 153 0.08627 8.3244781239551854E-02
2L_20927348_SNP C T 0.4286 63 84 0.2114 1.8678736245035910E-01
2L_20927385_SNP C G 0.4161 62 87 0.7887 7.7806834485772636E-01
2L_20927521_SNP T A 0.4483 65 80 0.769 7.5957194177325016E-01
2L_20927580_SNP A C 0.1921 29 122 0.3391 3.1865983236365925E-01
2L_20927734_SNP C T 0.4626 68 79 0.9694 9.6859189654346578E-01
2L_20927822_SNP A C 0.3487 53 99 0.5761 5.6754785190157175E-01
2L_20927925_SNP A G 0.05063 8 150 0.3304 3.1666808663233292E-01
2L_20928034_SNP G A 0.3381 47 92 0.5563 5.3367046709052457E-01
2L_20928036_SNP A G 0.1689 25 123 0.3553 3.3120247107503720E-01
2L_20928046_INS TT T 0.2067 31 119 0.4633 4.4136359855968632E-01
2L_20928047_SNP T A 0.1242 19 134 0.2133 1.9833631331632728E-01
2L_20928099_SNP T C 0.3451 49 93 0.9562 9.5327753011780081E-01
2L_20928116_SNP C A 0.1793 26 119 0.2477 2.1897063958398078E-01
2L_20928120_INS TGTGGCGCCCAGACTGAAGCCCGGTCTGGCATCACGGCGAAAACAGGTACTAACGCCAAGACCTTTCCTGGAGGACGATATCTTCTGATATCGTCAGACTGAAACACACTGAAACTTCAGCTCCGCGCGCAACAAGCTTACGGCATAAAACAACAAGATATTGTACTTAGGAATTAAATAAAGCGGTAACTACATAAGCTACCATACATTT T 0.2013 30 119 0.2879 2.6331233412021460E-01
2L_20928143_SNP T G 0.09494 15 143 0.4129 4.0210157282271475E-01
2L_20928171_SNP C A 0.1908 29 123 0.3161 2.9410119588112937E-01
2L_20928187_SNP G C 0.15 24 136 0.1067 1.0009300435284874E-01
2L_20928191_SNP C G 0.1384 22 137 0.02871 2.5289833794509393E-02
2L_20928264_SNP A C 0.1284 19 129 0.2914 3.1163123564330142E-01
2L_20928305_SNP G A 0.4406 63 80 0.05357 6.1298020246922671E-02
2L_20928316_SNP T G 0.3022 42 97 0.3764 3.8411826875503130E-01
2L_20928319_SNP A T 0.07237 11 141 0.02673 3.5909266967381032E-02
2L_20928332_SNP C T 0.4366 62 80 0.06666 7.6442233450996461E-02
2L_20928343_SNP T G 0.07383 11 138 0.02709 3.4740360880540715E-02
2L_20928354_SNP T G 0.1957 27 111 0.218 2.2286121181807272E-01
2L_20928447_SNP G C 0.1842 28 124 0.2427 2.2276742186805720E-01
2L_20928524_SNP G A 0.3442 53 101 0.08185 7.2132715827792682E-02
2L_20928556_SNP A T 0.1392 22 136 0.04736 4.1959598330660972E-02
2L_20928561_SNP A G 0.1146 18 139 0.2033 1.9005200448394932E-01
2L_20928562_SNP G T 0.1282 20 136 0.04823 4.2336772911272823E-02
2L_20928602_SNP A T 0.1908 29 123 0.6388 6.4554805310605423E-01
2L_20928903_SNP A C 0.06832 11 150 0.06951 6.4890636105861516E-02
2L_20929311_SNP T G 0.09774 13 120 0.7205 7.2289618171778447E-01
2L_20929439_SNP A C 0.1195 19 140 0.3578 3.4605404938529849E-01
2L_20929444_SNP C G 0.07317 12 152 0.6937 6.9062213539368233E-01
2L_20929578_SNP C T 0.4966 72 73 0.3622 3.3484480485781931E-01
2L_20929660_SNP A C 0.109 17 139 0.6438 6.3390024569816805E-01
2L_20929716_SNP A G 0.1069 17 142 0.3796 3.7129225956915679E-01
2L_20929872_SNP A G 0.06667 11 154 0.04894 4.7237755170584352E-02
2L_20930097_SNP A G 0.2387 37 118 0.06036 5.6277472645186649E-02
2L_20930285_SNP G A 0.1667 25 125 0.3574 3.3594095454674888E-01
2L_20930291_SNP A G 0.06875 11 149 0.4921 4.8231295372412153E-01
2L_20930350_SNP G A 0.2876 44 109 0.1212 1.0851428660894780E-01
2L_20930437_SNP T C 0.2763 42 110 0.09236 7.8786465033700903E-02
2L_20930851_SNP T C 0.09434 15 144 0.381 3.7134456985851838E-01
2L_20930926_SNP A T 0.06707 11 153 0.04893 4.6588763084194497E-02
2L_20930992_SNP T C 0.07595 12 146 0.2626 2.4927367846287440E-01
2L_20931148_SNP A G 0.07547 12 147 0.2277 2.2194659798547456E-01
2L_20931179_SNP C T 0.0625 10 150 0.2527 2.4425927375809742E-01
2L_20931212_SNP T G 0.4085 58 84 0.09039 6.9376004932203458E-02
2L_20931455_SNP T C 0.1154 18 138 0.5906 5.7892032884915401E-01
2L_20931480_SNP G A 0.05488 9 155 0.03087 2.9153863474047505E-02
2L_20931497_SNP C G 0.121 19 138 0.5 4.8736177264538227E-01
2L_20931647_SNP C G 0.129 20 135 0.9504 9.4911531239305447E-01
2L_20931824_SNP A G 0.4863 71 75 0.1837 1.6131292596364422E-01
2L_20931983_SNP A T 0.4932 72 74 0.1832 1.6052200233737968E-01
2L_20932035_SNP T C 0.3517 51 94 0.4475 4.1943943610228784E-01
2L_20932274_SNP T C 0.1465 23 134 0.8428 8.3818835948267512E-01
2L_20932363_SNP A G 0.363 53 93 0.6173 5.9575112173435452E-01
2L_20932565_SNP A G 0.4589 67 79 0.1758 1.5123992631364802E-01
2L_20932661_SNP G A 0.4792 69 75 0.6642 6.4515748410808582E-01
2L_20932928_SNP A C 0.07595 12 146 0.7383 7.3427998833663011E-01
2L_20933164_SNP A G 0.0625 10 150 0.2527 2.4425927375809742E-01
2L_20933203_SNP T A 0.06962 11 147 0.9085 9.0647395372831907E-01
2L_20933216_SNP C T 0.06369 10 147 0.6693 6.6248302536403703E-01
2L_20933440_SNP C T 0.1338 21 136 0.5888 5.7939841317055563E-01
2L_20933527_SNP C T 0.4932 72 74 0.9264 9.2241363739627169E-01
2L_20933564_SNP A T 0.4138 60 85 0.4343 4.1149255898047277E-01
2L_20933605_SNP A G 0.4931 71 73 0.7506 7.3568977214796694E-01
2L_20933697_SNP A G 0.2993 44 103 0.9552 9.5341162742287688E-01
2L_20933752_DEL G GCCTTCAATG 0.3125 45 99 0.2019 1.7449987288703239E-01
2L_20933794_SNP T C 0.05521 9 154 0.2959 2.9088248800081906E-01
2L_20933809_SNP T A 0.0915 14 139 0.5055 4.9031014700993591E-01
2L_20933827_SNP T C 0.302 45 104 0.2379 2.1575757172520427E-01
2L_20933829_SNP C G 0.2925 43 104 0.2003 1.7662320351825656E-01
2L_20933832_DEL C CCGTATT 0.2973 44 104 0.188 1.6739426007732117E-01
2L_20933840_DEL A AGTACG 0.2993 44 103 0.2033 1.8167848593944991E-01
2L_20933855_SNP A G 0.3611 52 92 0.9751 9.7346059218599534E-01
2L_20933915_SNP A C 0.2808 41 105 0.1765 1.5534316817992910E-01
2L_20933993_SNP C T 0.1465 23 134 0.03886 3.4477963285388720E-02
2L_20934005_SNP G C 0.121 19 138 0.01471 1.2296524958100121E-02
2L_20934036_SNP G A 0.09615 15 141 0.8294 8.2562498477695601E-01
2L_20934058_SNP A G 0.3172 46 99 0.2113 1.8595977392669549E-01
2L_20934083_SNP T A 0.05769 9 147 0.1905 1.7632833713869145E-01
2L_20934087_SNP G C 0.05732 9 148 0.1907 1.7793274554309702E-01
2L_20934102_SNP G A 0.4621 67 78 0.9404 9.3769414709552268E-01
2L_20934152_SNP C T 0.4145 63 89 0.6432 6.2878279132553572E-01
2L_20934179_SNP T C 0.4933 74 76 0.4037 3.9666106980950888E-01
2L_20934240_SNP T C 0.2583 39 112 0.5177 4.9896151019033552E-01
2L_20934242_SNP C T 0.4966 73 74 0.4198 4.0643442750487169E-01
2L_20934451_INS ATAGATA A 0.2406 32 101 0.4591 4.1613625471857352E-01
2L_20934493_SNP C G 0.2766 39 102 0.4859 4.6097182259766589E-01
2L_20934574_SNP G T 0.4615 66 77 0.8208 8.1099588111441390E-01
2L_20934656_SNP C A 0.1127 16 126 0.8166 8.0587260325341259E-01
2L_20934662_SNP A C 0.1111 16 128 0.8157 8.0603320417460456E-01
2L_20934664_SNP A T 0.1119 16 127 0.812 8.0149736426892371E-01
2L_20934666_MNP GTTA CACT 0.1103 16 129 0.8083 7.9890087644639551E-01
2L_20934671_SNP A G 0.09655 14 131 0.635 6.1854201082886839E-01
2L_20934672_SNP T A 0.1096 16 130 0.8116 8.0290124501495708E-01
2L_20934675_SNP G C 0.102 15 132 0.6913 6.7877888584022017E-01
2L_20934678_SNP C T 0.08904 13 133 0.4997 4.8244459806041506E-01
2L_20934679_SNP A T 0.09524 14 133 0.742 7.3139534586813704E-01
2L_20934681_SNP C G 0.08904 13 133 0.4124 3.9643171480018002E-01
2L_20934688_SNP C T 0.09524 14 133 0.742 7.3135091585800127E-01
2L_20934695_SNP C A 0.07042 10 132 0.7419 7.3280792080061019E-01
2L_20934708_SNP A T 0.05594 8 135 0.5237 5.1172081404411474E-01
2L_20934940_DEL A AA 0.09589 14 132 0.3023 2.9771363992843325E-01
2L_20934967_SNP C G 0.2549 39 114 0.2018 1.8384920085750323E-01
2L_20934987_SNP A G 0.449 66 81 0.4095 3.7954533035453974E-01
2L_20935000_SNP T C 0.1935 30 125 0.8367 8.3124714372561515E-01
2L_20935134_SNP T C 0.1104 17 137 0.06974 6.0425251539120144E-02
2L_20935152_SNP C G 0.1274 20 137 0.4779 4.6578397607463429E-01
2L_20935211_SNP C T 0.4797 71 77 0.6935 6.7701400526671707E-01
2L_20935221_SNP G A 0.4832 72 77 0.674 6.5765513765040096E-01
2L_20935232_SNP C A 0.4932 73 75 0.6762 6.5943584147119005E-01
2L_20935233_DEL T TTAGAACGCGA 0.4759 69 76 0.7944 7.8285249791563016E-01
2L_20935247_DEL A AATTTTAAAACTTT 0.4899 73 76 0.6884 6.7318778422255898E-01
2L_20935264_DEL A AGGA 0.4681 66 75 0.9885 9.8850661333537171E-01
2L_20935281_SNP T C 0.1329 21 137 0.6711 6.6399628993790694E-01
2L_20935313_SNP T C 0.3137 48 105 0.5593 5.4585541873134469E-01
2L_20935320_SNP T C 0.1176 18 135 0.4422 4.2422067473967762E-01
2L_20935344_SNP T C 0.2715 41 110 0.6455 6.2997802307437523E-01
2L_20935358_SNP G C 0.075 12 148 0.9857 9.8536760050851724E-01
2L_20935375_SNP A G 0.07453 12 149 0.9804 9.8008142888680994E-01
2L_20935392_SNP C T 0.2484 38 115 0.8558 8.5151697345749267E-01
2L_20935409_INS TT T 0.05732 9 148 0.7336 7.2609580970279286E-01
2L_20935567_SNP A C 0.32 48 102 0.5667 5.4650964739864316E-01
2L_20935617_SNP T G 0.09494 15 143 0.003737 2.8711591538357470E-03
2L_20935632_SNP T C 0.3243 48 100 0.6646 6.4932565061958303E-01
2L_20935753_SNP T A 0.404 61 90 0.207 1.8994745060826779E-01
2L_20935864_SNP A G 0.4416 68 86 0.7478 7.3831428871222293E-01
2L_20935872_SNP T A 0.4481 69 85 0.7597 7.5098229518301618E-01
2L_20935873_SNP C A 0.4444 68 85 0.6703 6.5695988784808834E-01
2L_20935895_SNP A T 0.2333 35 115 0.312 2.8845163687309994E-01
2L_20935943_SNP G A 0.1871 29 126 0.2797 2.6561470220292727E-01
2L_20935961_SNP T C 0.2267 34 116 0.3705 3.6045311099613786E-01
2L_20936134_SNP A C 0.1456 23 135 0.5246 5.1430369698034595E-01
2L_20936313_SNP G A 0.1218 19 137 0.3163 3.0364680217717332E-01
2L_20936535_SNP G A 0.2467 37 113 0.5846 5.6680140843989046E-01
2L_20936678_SNP G A 0.1069 17 142 0.04746 4.2509058487061969E-02
2L_20936792_SNP A C 0.06329 10 148 0.245 2.3175803966107078E-01
2L_20936849_SNP A C 0.05732 9 148 0.9227 9.2092347231630733E-01
2L_20936973_SNP T G 0.1282 20 136 0.9517 9.5052354072982315E-01
2L_20937164_SNP T A 0.06329 10 148 0.264 2.5487863609806871E-01
2L_20937195_SNP A G 0.3333 49 98 0.7233 7.0775784671407416E-01
2L_20937197_SNP G C 0.3423 51 98 0.7767 7.6538972822980844E-01
2L_20937292_SNP T G 0.1523 23 128 0.3869 3.6737183280367303E-01
2L_20937330_DEL TTTTATAGTT T 0.3716 55 93 0.4987 4.7559393385150073E-01
2L_20937777_SNP A G 0.3151 46 100 0.7691 7.5563137672876990E-01
2L_20937783_SNP T C 0.2449 36 111 0.4112 3.8993073784729382E-01
2L_20937923_SNP A C 0.07692 12 144 0.3255 3.1352227946483924E-01
2L_20937926_SNP A C 0.3517 51 94 0.05579 4.3121093168873123E-02
2L_20937945_SNP G C 0.1266 20 138 0.44 4.3086952806904755E-01
2L_20938022_SNP T C 0.331 48 97 0.1409 1.2065212283149984E-01
2L_20938033_SNP T A 0.3154 47 102 0.1119 9.6624741802644909E-02
2L_20938072_SNP A T 0.2715 41 110 0.461 4.4255811078264895E-01
2L_20938087_SNP C G 0.2185 33 118 0.5157 5.0119732489466340E-01
2L_20938639_SNP T G 0.1146 18 139 0.00707 5.7121795801105147E-03
2L_20938705_SNP G A 0.3691 55 94 0.4066 3.8615293008448615E-01
2L_20938719_SNP G C 0.09615 15 141 0.4637 4.4921294065148154E-01
2L_20938906_SNP T C 0.3973 58 88 0.3367 3.0977849217654563E-01
2L_20939007_SNP T C 0.0641 10 146 0.8889 8.8505939768218300E-01
2L_20939079_SNP G C 0.05229 8 145 0.01273 1.0190775771888500E-02
2L_20939090_SNP C A 0.1788 27 124 0.8468 8.3929941552215503E-01
2L_20939123_SNP C T 0.09375 15 145 0.7584 7.5372374602551973E-01
2L_20939193_SNP C T 0.2483 37 112 0.8249 8.1527959573438658E-01
2L_20939198_SNP G A 0.1447 23 136 0.2713 2.6106863235692646E-01
2L_20939233_SNP C A 0.4865 72 76 0.1794 1.6252936108093852E-01
2L_20939261_SNP G A 0.1776 27 125 0.2047 1.8919389266483388E-01
2L_20939319_SNP T G 0.2237 34 118 0.6817 6.7404404738262236E-01
2L_20939653_SNP T C 0.3907 59 92 0.2611 2.4071724656522042E-01
2L_20939763_SNP A G 0.05696 9 149 0.1719 1.6206208898987406E-01
2L_20939902_SNP C T 0.05063 8 150 0.4107 4.0038558142085767E-01
2L_20940149_INS GG G 0.06536 10 143 0.1933 1.7789136889222512E-01
2L_20940183_SNP C A 0.1169 18 136 0.3489 3.3105295857140182E-01
2L_20940194_SNP T A 0.1701 25 122 0.1138 1.0256462228579477E-01
2L_20940197_SNP G A 0.06329 10 148 0.2701 2.6867293382367063E-01
2L_20940280_SNP C A 0.2973 44 104 0.5362 5.1529851691629402E-01
2L_20940321_SNP A C 0.274 40 106 0.3452 3.1754725444689336E-01
2L_20940521_INS GGG G 0.2789 41 106 0.9964 9.9623793470600441E-01
2L_20940532_SNP T C 0.2778 40 104 0.9357 9.3196312900644052E-01
2L_20940634_SNP T C 0.0625 10 150 0.2527 2.4425927375809742E-01
2L_20940694_SNP A C 0.1382 21 131 0.7074 6.9499517495112617E-01
2L_20940737_SNP T G 0.1127 16 126 0.6053 6.3044346078753422E-01
2L_20940739_SNP T G 0.137 20 126 0.9864 9.8677463541103594E-01
2L_20940819_SNP T C 0.1382 21 131 0.7351 7.2566423562945648E-01
2L_20940850_SNP T A 0.4266 61 82 0.1892 1.9740191123332163E-01
2L_20940858_SNP C G 0.3514 52 96 0.5919 5.7283513641682227E-01
2L_20940868_SNP G A 0.1529 24 133 0.2761 2.6345387382160879E-01
2L_20940987_SNP C G 0.3082 45 101 0.4284 4.0013563448998180E-01
2L_20940988_SNP T C 0.2781 42 109 0.6247 6.0820527296472282E-01
2L_20941003_SNP A C 0.05 8 152 0.02334 2.1036144803490555E-02
2L_20941033_SNP T C 0.06329 10 148 0.2577 2.4601790118615030E-01
2L_20941098_SNP G T 0.1313 21 139 0.5816 5.7340079029336266E-01
2L_20941139_SNP C G 0.2115 33 123 0.9694 9.6858327972617730E-01
2L_20941143_DEL T TT 0.1678 25 124 0.6431 6.3785246999104295E-01
2L_20941288_SNP A T 0.2215 33 116 0.8304 8.2162009162524963E-01
2L_20941410_SNP T C 0.05 8 152 0.2624 2.5790586806787408E-01
2L_20941422_INS AGCT A 0.3521 50 92 0.485 4.9343091003040174E-01
2L_20941423_SNP G A 0.2593 35 100 0.5063 5.0762947716882789E-01
2L_20941548_SNP T G 0.4286 63 84 0.6936 6.7949693963119961E-01
2L_20941587_DEL TTGT T 0.0719 11 142 0.2337 2.1705940680344671E-01
2L_20941709_SNP G A 0.0641 10 146 0.2484 2.3793532137670115E-01
2L_20941733_DEL T TAACAAG 0.1575 23 123 0.6917 6.7715346571024160E-01
2L_20941926_SNP C T 0.05696 9 149 0.06713 6.1541218264348392E-02
2L_20942131_SNP A G 0.2819 42 107 0.7938 7.8448540039684245E-01
2L_20942194_SNP A C 0.1656 26 131 0.07436 6.7143793811384647E-02
2L_20942244_SNP A G 0.1699 26 127 0.03564 2.9910472219664166E-02
2L_20942353_SNP C G 0.1307 20 133 0.04103 3.3785863860516241E-02
2L_20942355_SNP A G 0.2583 39 112 0.6323 6.1837551635963051E-01
2L_20942374_SNP T G 0.1118 17 135 0.05754 4.8450201834274779E-02
2L_20942421_SNP G A 0.3188 44 94 0.1856 1.5638528782735961E-01
2L_20942511_DEL T TT 0.1689 25 123 0.08416 7.2001173420131584E-02
2L_20942634_SNP T G 0.2632 40 112 0.477 4.6035177926675042E-01
2L_20942719_SNP G C 0.3642 55 96 0.4803 4.6153520720039254E-01
2L_20942751_SNP T A 0.2282 34 115 0.2812 2.5662912077588895E-01
2L_20942819_SNP G A 0.4621 67 78 0.6435 6.2095626347912924E-01
2L_20942841_SNP C A 0.3673 54 93 0.1049 8.7469399807831416E-02
2L_20943243_SNP C A 0.4459 66 82 0.9722 9.7086479104737677E-01
2L_20943504_SNP G C 0.0566 9 150 0.2619 2.5198086217679627E-01
2L_20943640_SNP G T 0.4056 58 85 0.6389 6.1713800249793338E-01
2L_20943713_SNP C T 0.1364 21 133 0.05187 4.3975493827212934E-02
2L_20943724_SNP A C 0.1806 28 127 0.3421 3.3099717470896584E-01
2L_20943731_SNP A T 0.06875 11 149 0.9254 9.2371646120737561E-01
2L_20943738_SNP A G 0.3851 57 91 0.3366 3.1223802576856996E-01
2L_20943848_SNP T A 0.1899 30 128 0.4406 4.3237414524852613E-01
2L_20943861_SNP G T 0.2403 37 117 0.1998 1.8351531284507150E-01
2L_20943871_SNP A G 0.2418 37 116 0.2039 1.8674383426929253E-01
2L_20943874_SNP T A 0.2353 36 117 0.2976 2.8168993035643364E-01
2L_20943880_SNP C A 0.2403 37 117 0.2156 1.9895942334236139E-01
2L_20943885_SNP G A 0.2468 38 116 0.2109 1.9442447358498161E-01
2L_20943890_SNP A T 0.2468 38 116 0.2525 2.3779960697819846E-01
2L_20943898_SNP C G 0.1923 30 126 0.2705 2.5572049350824111E-01
2L_20943945_SNP T G 0.2517 38 113 0.2494 2.2742341211207606E-01
2L_20943956_SNP C T 0.1859 29 127 0.3463 3.3401117767430311E-01
2L_20943969_SNP A T 0.2905 43 105 0.199 1.7395758826987984E-01
2L_20943973_SNP T C 0.2387 37 118 0.4714 4.5944128386238947E-01
2L_20944034_SNP A C 0.48 72 78 0.823 8.1499664234903235E-01
2L_20944041_SNP G C 0.48 72 78 0.8628 8.5674288861187908E-01
2L_20944073_SNP T G 0.3401 50 97 0.5936 5.7943640071129798E-01
2L_20944336_SNP G A 0.05229 8 145 0.6066 5.9546153166919891E-01
2L_20944347_SNP G A 0.471 73 82 0.8447 8.3956873277513655E-01
2L_20944369_SNP G A 0.2733 41 109 0.5058 4.8631159290613113E-01
2L_20944370_SNP C G 0.28 42 108 0.4879 4.6817212729081636E-01
2L_20944416_DEL C CC 0.102 15 132 0.8167 8.2467904653699575E-01
2L_20944473_SNP G C 0.2179 34 122 0.1941 1.8390233203504991E-01
2L_20944474_SNP T A 0.2179 34 122 0.1628 1.4912956458090654E-01
2L_20944479_SNP T C 0.2166 34 123 0.1876 1.7899143122525618E-01
2L_20944496_SNP T C 0.2115 33 123 0.1954 1.8140099259025466E-01
2L_20944510_SNP T A 0.05521 9 154 0.1095 1.0487025619143042E-01
2L_20944644_SNP G T 0.125 19 133 0.8662 8.6101621709311948E-01
2L_20944972_SNP A C 0.05696 9 149 0.2599 2.4842272292191003E-01
2L_20944992_SNP T A 0.4041 59 87 0.6044 5.9616455851860617E-01
2L_20945153_SNP A C 0.3851 57 91 0.959 9.5720071419665953E-01
2L_20945227_SNP A T 0.0566 9 150 0.7675 7.6183039917806061E-01
2L_20945250_SNP C G 0.07407 12 150 0.1246 1.1894065276011312E-01
2L_20945263_SNP T C 0.09259 15 147 0.6532 6.4795305338034692E-01
2L_20945374_SNP C T 0.2857 44 110 0.8419 8.3590513321231863E-01
2L_20945550_SNP A G 0.1169 18 136 0.9453 9.4347477132032687E-01
2L_20945558_SNP G A 0.2975 47 111 0.6508 6.4166427496380218E-01
2L_20945618_SNP A G 0.1634 25 128 0.8012 7.9400388848831605E-01
2L_20945746_SNP C A 0.4145 63 89 0.5154 4.9848385743252643E-01
2L_20945817_SNP T C 0.05128 8 148 0.5977 5.8756151852931615E-01
2L_20945902_SNP C G 0.449 66 81 0.8154 8.0725498282503438E-01
2L_20945918_SNP C T 0.4552 66 79 0.6957 6.7777140379670264E-01
2L_20946034_INS T TTCAAGAGT 0.3758 56 93 0.7229 7.1309082063551199E-01
2L_20946038_DEL GTTCTTCTGGGGCATTAGGATCG G 0.3944 56 86 0.7952 7.8272691199526845E-01
2L_20946137_SNP A G 0.0625 10 150 0.2527 2.4425927375809742E-01
2L_20946148_SNP C T 0.1948 30 124 0.1072 9.7064509251949760E-02
2L_20946193_SNP A C 0.2162 32 116 0.9269 9.2281229213078864E-01
2L_20946207_SNP G A 0.05063 8 150 0.3132 3.0437455082148202E-01
2L_20946222_SNP G A 0.2763 42 110 0.9273 9.2488446525175139E-01
2L_20946261_SNP T A 0.05696 9 149 0.563 5.5414793975676635E-01
2L_20946263_SNP G C 0.1032 16 139 0.6686 6.5935738504473351E-01
2L_20946313_SNP C G 0.05556 9 153 0.5002 4.9328990267713835E-01
2L_20946467_SNP A G 0.1484 23 132 0.02877 2.4551213002079936E-02
2L_20946717_SNP T C 0.0625 10 150 0.2066 1.9717597246277607E-01
2L_20946767_SNP G A 0.06329 10 148 0.2671 2.6051471316519503E-01
2L_20946832_SNP A G 0.3087 46 103 0.7478 7.3841306866241707E-01
2L_20946936_SNP T A 0.06061 10 155 0.1008 9.8239899623017934E-02
2L_20946960_SNP G T 0.4803 73 79 0.9738 9.7259709616932588E-01
2L_20946978_SNP T C 0.4106 62 89 0.5794 6.0642235414759171E-01
2L_20946984_SNP A T 0.4079 62 90 0.7195 7.3299969610681504E-01
2L_20947184_SNP A G 0.2119 32 119 0.597 5.8193253116962396E-01
2L_20947381_SNP A C 0.08228 13 145 0.1099 1.0386494578349659E-01
2L_20947530_SNP G C 0.08861 14 144 0.04929 4.4155800832534078E-02
2L_20947535_DEL A AT 0.08861 14 144 0.04929 4.4155800832534078E-02
2L_20947546_SNP T C 0.08861 14 144 0.04929 4.4155800832534078E-02
2L_20947562_SNP T A 0.3472 50 94 0.2242 1.9789136242886163E-01
2L_20947588_SNP C T 0.3194 46 98 0.5208 5.0487634730337350E-01
2L_20947595_SNP A T 0.07006 11 146 0.9413 9.3990116668894608E-01
2L_20947620_SNP T G 0.2051 32 124 0.9248 9.2350784755945092E-01
2L_20947644_DEL GTA ACTTCT 0.2 31 124 0.6231 6.1406690311480694E-01
2L_20947673_SNP G A 0.1689 25 123 0.05039 4.0646739090633863E-02
2L_20947899_DEL C GCA 0.0875 14 146 0.6528 6.4646673552663303E-01
2L_20947904_SNP A C 0.0559 9 152 0.5236 5.1676234609323290E-01
2L_20947906_SNP A C 0.1132 18 141 0.03004 2.7787862993101320E-02
2L_20947923_SNP A G 0.1842 28 124 0.009523 7.8896696387980893E-03
2L_20947959_SNP A C 0.05696 9 149 0.008613 6.9357011388425129E-03
2L_20948079_SNP C A 0.1933 29 121 0.8387 8.3164211608680416E-01
2L_20948098_SNP C T 0.06329 10 148 0.2935 2.8217787725911880E-01
2L_20948166_SNP G A 0.1187 19 141 0.2275 2.1748750567157815E-01
2L_20948460_SNP C G 0.4527 67 81 0.9457 9.4281160750791748E-01
2L_20948534_SNP G C 0.3961 61 93 0.8757 8.7083832741200662E-01
2L_20948701_SNP C G 0.44 66 84 0.8402 8.3412282523698433E-01
2L_20948786_SNP A G 0.2078 32 122 0.07554 6.6186577711511804E-02
2L_20948826_SNP C G 0.2092 32 121 0.08318 7.2079964896616097E-02
2L_20948873_DEL G GG 0.2847 39 98 0.923 9.1843009271775344E-01
2L_20948904_SNP T G 0.2053 31 120 0.5306 5.1228174090370937E-01
2L_20948905_SNP A C 0.1226 19 136 0.4756 4.6173074179036688E-01
2L_20949040_SNP A G 0.08219 12 134 0.8791 8.7366711520207652E-01
2L_20949076_SNP C A 0.05031 8 151 0.9851 9.8489521809730241E-01
2L_20949125_SNP T C 0.07407 12 150 0.8557 8.5381059504046020E-01
2L_20949163_SNP G C 0.05128 8 148 0.2518 2.4084310606371739E-01
2L_20949202_SNP A G 0.4183 64 89 0.8789 8.7474773015036800E-01
2L_20949231_SNP A T 0.06918 11 148 0.6702 6.7173034196507608E-01
2L_20949354_SNP T C 0.1711 26 126 0.5372 5.2193763940208193E-01
2L_20949443_SNP T C 0.4351 67 87 0.9426 9.4102134902917889E-01
2L_20949538_SNP G C 0.06173 10 152 0.6549 6.4972894303044137E-01
2L_20949578_SNP A G 0.05 8 152 0.506 4.9668433282238023E-01
2L_20949594_SNP C T 0.2933 44 106 0.8375 8.3211131593992560E-01
2L_20949636_SNP T C 0.06098 10 154 0.1042 1.0103998039918549E-01
2L_20949675_SNP A T 0.06135 10 153 0.654 6.4980401686102307E-01
2L_20949915_DEL C CC 0.1149 17 131 0.7552 7.6322284045192179E-01
2L_20950166_SNP C T 0.4342 66 86 0.7299 7.1914151526797787E-01
2L_20950222_SNP C T 0.08805 14 145 0.4563 4.4482930307024393E-01
2L_20950230_INS AC A 0.0566 9 150 0.2345 2.2462661816841156E-01
2L_20950604_SNP A T 0.05063 8 150 0.2411 2.2980081582764134E-01
2L_20950836_SNP T A 0.22 33 117 0.2949 2.8099327413063180E-01
2L_20950837_SNP C T 0.2133 32 118 0.2137 1.9178876198026529E-01
2L_20950861_SNP T C 0.09091 14 140 0.2014 1.8565433074665139E-01
2L_20950917_SNP C T 0.1911 30 127 0.3185 3.0585595652217890E-01
2L_20950921_SNP T A 0.1871 29 126 0.3043 2.8871469737558197E-01
2L_20950923_DEL GCAAGCCGTAAATGTGA T 0.2 31 124 0.2991 2.8513225850398982E-01
2L_20950971_SNP A G 0.2549 39 114 0.08497 7.3422715218710799E-02
2L_20950996_SNP C T 0.05031 8 151 0.3534 3.4145267907550347E-01
2L_20951034_INS TT T 0.2027 30 118 0.3171 2.9550557368483987E-01
2L_20951107_SNP C T 0.06135 10 153 0.2792 2.7269230442750814E-01
2L_20951389_SNP A G 0.1908 29 123 0.4902 4.7242343051006996E-01
2L_20951411_SNP G A 0.2387 37 118 0.4594 4.4542765087097347E-01
2L_20951437_SNP G C 0.07975 13 150 0.2799 2.7384866544364739E-01
2L_20951664_DEL T TTTGCACTCT 0.3241 47 98 0.969 9.6722281656347620E-01
2L_20951888_SNP T G 0.1384 22 137 0.6099 6.0060078816893014E-01
2L_20951898_SNP C A 0.1321 21 138 0.3224 3.1561600388789457E-01
2L_20951927_SNP T A 0.4392 65 83 0.5423 5.2194839263621073E-01
2L_20951928_SNP C A 0.4392 65 83 0.6024 5.8252608002430684E-01
2L_20951936_DEL A AAATT 0.1392 22 136 0.8256 8.2133424500381602E-01
2L_20951957_SNP A C 0.375 54 90 0.636 6.1834695555384889E-01
2L_20951998_SNP A T 0.4762 70 77 0.9705 9.6876693848188389E-01
2L_20952018_SNP C T 0.3464 53 100 0.7951 7.8760056558532321E-01
2L_20952063_SNP A G 0.2081 31 118 0.2912 2.6685917479615273E-01
2L_20952082_SNP T C 0.09615 15 141 0.3002 2.8619959506446413E-01
2L_20952230_SNP G A 0.3 45 105 0.1816 1.6219496292770752E-01
2L_20952261_SNP G A 0.46 69 81 0.8988 8.9483355256038544E-01
2L_20952320_SNP C T 0.06289 10 149 0.2058 1.9625698093182775E-01
2L_20952500_SNP C T 0.4054 60 88 0.1215 1.1062046015661353E-01
2L_20952618_SNP G T 0.1842 28 124 0.06675 5.5896736394456817E-02
2L_20952647_SNP G A 0.471 73 82 0.2431 2.2908525774987021E-01
2L_20952868_SNP T C 0.4459 66 82 0.7315 7.2167263039939789E-01
2L_20952875_SNP T C 0.2065 32 123 0.4146 3.9810986217905875E-01
2L_20952929_SNP T A 0.1139 18 140 0.9057 9.0335326889119560E-01
2L_20953102_SNP C A 0.26 39 111 0.4117 3.9232942557990791E-01
2L_20953104_SNP C T 0.1961 30 123 0.4067 3.9141179282389504E-01
2L_20953166_SNP G A 0.06098 10 154 0.1662 1.6336409804446372E-01
2L_20953184_SNP T A 0.1921 29 122 0.6183 6.0188321166483438E-01
2L_20953199_SNP T A 0.1961 30 123 0.5608 5.4851148579489895E-01
2L_20953475_DEL C CC 0.06164 9 137 0.8419 8.3314912478732994E-01
2L_20953490_SNP T C 0.1862 27 118 0.9032 8.9764926561106284E-01
2L_20953577_SNP A G 0.05488 9 155 0.2926 2.8748169309600657E-01
2L_20953584_SNP T C 0.06369 10 147 0.04545 3.9020523417147748E-02
2L_20953670_SNP T G 0.449 66 81 0.4563 4.3946172002754247E-01
2L_20953752_SNP C T 0.4595 68 80 0.3368 3.1120384419207969E-01
2L_20953769_SNP T A 0.46 69 81 0.3867 3.6303256279736185E-01
2L_20954047_SNP T C 0.46 69 81 0.438 4.2136094095667553E-01
2L_20954240_SNP A G 0.1342 20 129 0.6199 6.0624099564977096E-01
2L_20954403_SNP T C 0.06211 10 151 0.001672 1.4203731912511770E-03
2L_20954436_SNP C T 0.0719 11 142 0.2252 2.0693599914071292E-01
2L_20954646_SNP A T 0.08125 13 147 0.5077 5.0019940571650001E-01
2L_20954647_SNP A T 0.09259 15 147 0.761 7.5734280271754129E-01
2L_20954736_SNP A C 0.2026 31 122 0.6528 6.4432774790422243E-01
2L_20954737_SNP A T 0.1961 30 123 0.6939 6.8661320396056680E-01
2L_20954777_SNP G C 0.06494 10 144 0.4854 4.6913891018998266E-01
2L_20954795_SNP C T 0.3889 56 88 0.7987 7.8519705552091290E-01
2L_20954838_SNP A C 0.4326 61 80 0.6008 5.7635496503783945E-01
2L_20955055_SNP C A 0.06098 10 154 0.1516 1.4734355979062741E-01
2L_20955388_SNP T G 0.06918 11 148 0.3688 3.6368587615908177E-01
2L_20955452_SNP T A 0.2342 37 121 0.973 9.7231519997538129E-01
2L_20955488_DEL T TG 0.0679 11 151 0.3173 3.4418527311545910E-01
2L_20955535_SNP A G 0.2238 32 111 0.9831 9.8179326255638355E-01
2L_20955913_SNP T A 0.4207 61 84 0.6856 6.6759721009208728E-01
2L_20955941_SNP G C 0.4861 70 74 0.6532 6.3442253010311300E-01
2L_20955989_SNP C T 0.05625 9 151 0.1689 1.6124002044590791E-01
2L_20956004_SNP T A 0.2583 39 112 0.6247 6.0735549438413083E-01
2L_20956007_SNP A T 0.3014 44 102 0.7312 7.1579299316512701E-01
2L_20956021_SNP A G 0.2925 43 104 0.7831 7.7097356526306249E-01
2L_20956106_SNP G T 0.1688 26 128 0.4629 4.4612713753154953E-01
2L_20956300_SNP T C 0.4094 61 88 0.497 4.7793483734928599E-01
2L_20956540_SNP T C 0.1169 18 136 0.617 6.0979395518205337E-01
2L_20956570_SNP A G 0.2635 39 109 0.3256 3.0340599160442494E-01
2L_20956679_SNP T A 0.3649 54 94 0.4823 4.5987881241010364E-01
2L_20956709_SNP G A 0.05 8 152 0.6461 6.4195404666739897E-01
2L_20956861_SNP A G 0.1026 16 140 0.03302 2.8653054514686339E-02
2L_20956864_SNP A G 0.1494 23 131 0.7857 7.7819600158726376E-01
2L_20956930_SNP A T 0.2867 43 107 0.8328 8.2481305518458903E-01
2L_20957035_SNP G A 0.08176 13 146 0.4813 4.7108566745051383E-01
2L_20957041_SNP C T 0.4726 69 77 0.6743 6.5471361118243732E-01
2L_20957224_SNP A C 0.3841 53 85 0.3024 3.1308366980710756E-01
2L_20957662_SNP A C 0.4667 70 80 0.9365 9.3357093575976458E-01
2L_20957762_SNP A G 0.0974 15 139 0.8778 8.7467662764650589E-01
2L_20957828_SNP T C 0.05556 9 153 0.03316 3.0643301828431571E-02
2L_20958020_SNP G A 0.06707 11 153 0.235 2.3020513346042948E-01
2L_20958077_SNP G A 0.1169 18 136 0.349 3.3411053711451499E-01
2L_20958097_SNP G C 0.137 20 126 0.5419 5.3215907005130525E-01
2L_20958231_SNP A T 0.07947 12 139 0.4164 4.1090207139840640E-01
2L_20958237_SNP A T 0.4514 65 79 0.3375 3.7456314010882841E-01
2L_20958244_SNP G C 0.4444 64 80 0.3535 3.8773661070858922E-01
2L_20958256_MNP CTT TGA 0.05195 8 146 0.8112 8.1027033864556819E-01
2L_20958260_SNP G A 0.05195 8 146 0.8112 8.1027033864556819E-01
2L_20958262_MNP GAC AGT 0.05806 9 146 0.9262 9.2579175166226024E-01
2L_20958266_SNP T C 0.05806 9 146 0.9262 9.2579175166226024E-01
2L_20958268_SNP G A 0.05594 8 135 0.7999 7.9598236346298035E-01
2L_20958269_SNP T G 0.05517 8 137 0.7976 7.9505717736096637E-01
2L_20958276_SNP T A 0.05195 8 146 0.8599 8.5880476768611058E-01
2L_20958277_SNP T A 0.05195 8 146 0.8054 8.0399151401633340E-01
2L_20958280_SNP A T 0.05195 8 146 0.8054 8.0399151401633340E-01
2L_20958283_SNP A C 0.05806 9 146 0.9262 9.2579175166226024E-01
2L_20958510_SNP C G 0.2434 37 115 0.5924 5.8040043961854360E-01
2L_20958712_SNP A G 0.1742 27 128 0.109 9.7990571742505028E-02
2L_20959112_SNP C T 0.2632 40 112 0.1503 1.4159452288868790E-01
2L_20959151_SNP G A 0.2109 31 116 0.5865 5.6886751798251256E-01
2L_20959262_SNP T A 0.06494 10 144 0.5049 4.9260140158153765E-01
2L_20959263_SNP C G 0.0641 10 146 0.5018 4.9195378179865867E-01
2L_20959264_INS AA A 0.05806 9 146 0.5937 5.8429577451307035E-01
2L_20959345_SNP G A 0.2303 35 117 0.4209 4.0438617127121701E-01
2L_20959395_SNP T G 0.1589 24 127 0.69 6.7815925954344070E-01
2L_20959408_SNP A T 0.4965 71 72 0.2636 2.3777100953901620E-01
2L_20959578_SNP A G 0.07742 12 143 0.1747 1.5921075174115118E-01
2L_20959614_SNP C T 0.4641 71 82 0.6497 6.3670997662501549E-01
2L_20959657_SNP A G 0.2069 30 115 0.9802 9.7915046619510104E-01
2L_20959711_SNP C A 0.2288 35 118 0.1672 1.5111425044387516E-01
2L_20959750_SNP C T 0.1341 22 142 0.9298 9.2905251143862611E-01
2L_20959777_SNP T G 0.1169 18 136 0.7776 7.6876466940995436E-01
2L_20959852_SNP G T 0.2897 42 103 0.1943 1.7344582728121305E-01
2L_20960002_SNP G A 0.2303 35 117 0.7823 7.7580435365360811E-01
2L_20960044_SNP A G 0.2617 39 110 0.7132 7.0273439572130303E-01
2L_20960152_SNP G A 0.3557 53 96 0.4998 4.7984731022285032E-01
2L_20960169_SNP G T 0.1226 19 136 0.9491 9.4770900891845489E-01
2L_20960180_SNP A G 0.2207 32 113 0.4073 3.8371841551072594E-01
2L_20960219_SNP T A 0.1235 20 142 0.5401 5.3464936815469333E-01
2L_20960245_SNP C T 0.0566 9 150 0.1722 1.6358408845910932E-01
2L_20960353_SNP T C 0.3514 52 96 0.3204 2.9347260889135374E-01
2L_20960472_SNP C T 0.2569 37 107 0.3767 3.5039954889680314E-01
2L_20960495_SNP T C 0.1589 24 127 0.9431 9.4068528238129445E-01
2L_20960555_SNP A T 0.2171 33 119 0.4792 4.6307178429084150E-01
2L_20960591_SNP C T 0.4527 67 81 0.339 3.1391260032465507E-01
2L_20960599_SNP T C 0.4558 67 80 0.2739 2.4585008370993999E-01
2L_20960756_INS CAGTGC C 0.1258 19 132 0.3213 3.0025100819577999E-01
2L_20960822_SNP T C 0.3289 50 102 0.3418 3.2573268749255535E-01
2L_20960870_SNP T A 0.0566 9 150 0.1612 1.5108445443828855E-01
2L_20960912_INS TACAT T 0.1944 28 116 0.3972 4.0678306046401669E-01
2L_20961082_SNP G T 0.3377 51 100 0.2284 2.2315345831380706E-01
2L_20961403_SNP A T 0.381 56 91 0.06435 5.1270248144522718E-02
2L_20961752_SNP A G 0.09259 15 147 0.3054 2.9817949883896100E-01
2L_20961879_SNP G A 0.121 19 138 0.4205 4.2812983772939739E-01
2L_20961921_SNP C T 0.1242 19 134 0.8529 8.4784769821724626E-01
2L_20961985_SNP G A 0.05556 9 153 0.3606 3.5662388923402544E-01
2L_20962076_SNP A G 0.3333 47 94 0.587 5.6821262729683975E-01
2L_20962104_SNP G C 0.2105 32 120 0.5978 5.8406300822695290E-01
2L_20962114_SNP C A 0.1 16 144 0.5314 5.2231069070992375E-01
2L_20962116_SNP G A 0.2157 33 120 0.6274 6.1559194561965258E-01
2L_20962130_SNP T C 0.2081 31 118 0.51 4.9161259280701308E-01
2L_20962196_SNP C T 0.3557 53 96 0.7858 7.7431305858914068E-01
2L_20962248_SNP A G 0.3267 49 101 0.816 8.0725862812192417E-01
2L_20962469_DEL T TT 0.06164 9 137 0.8388 8.3474712632848469E-01
2L_20962490_SNP T C 0.2838 42 106 0.8036 7.9302385734618386E-01
2L_20962578_SNP C T 0.24 36 114 0.1818 1.6461328659451380E-01
2L_20962594_SNP T C 0.3379 49 96 0.1365 1.2657127874796237E-01
2L_20962596_SNP A G 0.06918 11 148 0.6133 6.0483536228325252E-01
2L_20962712_SNP G C 0.25 38 114 0.1963 1.7813050696329835E-01
2L_20962852_SNP C T 0.1548 24 131 0.568 5.5652355077650173E-01
2L_20962930_SNP A G 0.2384 36 115 0.317 3.0117757813088175E-01
2L_20963026_SNP T A 0.07879 13 152 0.7679 7.6621114256774669E-01
2L_20963057_SNP C G 0.3684 56 96 0.7526 7.4394125789859444E-01
2L_20963074_SNP T C 0.3378 50 98 0.7306 7.1650501046177473E-01
2L_20963461_SNP T C 0.06098 10 154 0.4793 4.7468419866406597E-01
2L_20963537_SNP A G 0.36 54 96 0.04435 3.6406867361578811E-02
2L_20963563_DEL T TGTTGCTTCGTAGCT 0.1837 27 120 0.133 1.1145797539939817E-01
2L_20963777_SNP C T 0.32 48 102 0.5409 5.2293077123611886E-01
2L_20964042_SNP T A 0.2789 41 106 0.2193 1.9687197556425284E-01
2L_20964233_SNP A T 0.07362 12 151 0.5628 5.5857544075332277E-01
2L_20964234_SNP G A 0.1538 24 132 0.09686 8.5687403281290986E-02
2L_20964697_SNP G C 0.2548 40 117 0.2098 1.9636626663705947E-01
2L_20964702_SNP A C 0.06623 10 141 0.292 2.7346550421232185E-01
2L_20964782_SNP T C 0.2789 41 106 0.1377 1.2539562595350939E-01
2L_20965115_SNP T C 0.0559 9 152 0.7588 7.5437305600167803E-01
2L_20965291_SNP T C 0.1553 25 136 0.3402 3.3280292339194806E-01
2L_20965323_SNP T G 0.3907 59 92 0.2653 2.4705412152677653E-01
2L_20965406_SNP A T 0.06289 10 149 0.2422 2.3435044747407630E-01
2L_20965531_SNP A G 0.4867 73 77 0.4503 4.3164394261062189E-01
2L_20965546_SNP T C 0.06832 11 150 0.6311 6.2506428803520064E-01
2L_20965611_SNP A T 0.1623 25 129 0.6086 5.9704268359017654E-01
2L_20965612_SNP T C 0.1613 25 130 0.6134 6.0306569789120967E-01
2L_20965613_DEL T TTG 0.1216 18 130 0.4316 4.1026008293906202E-01
2L_20965630_SNP C A 0.3791 58 95 0.3025 2.8324158669970334E-01
2L_20965643_SNP T A 0.3709 56 95 0.2612 2.4055941490248434E-01
2L_20965690_SNP A G 0.1611 24 125 0.7075 6.9466261820599418E-01
2L_20965713_SNP T C 0.2143 33 121 0.3691 3.5591085171468873E-01
2L_20965730_SNP G A 0.1961 30 123 0.4456 4.3050241792256405E-01
2L_20965769_DEL T TACTAGCTTTTAAGCATAAT 0.109 17 139 0.9899 9.8987149359517290E-01
2L_20965808_SNP C T 0.2418 37 116 0.932 9.2968154995287122E-01
2L_20965896_SNP T A 0.3867 58 92 0.499 4.8016058590080135E-01
2L_20965999_SNP A G 0.07927 13 151 0.6275 6.2387239762904612E-01
2L_20966076_SNP G T 0.4178 61 85 0.5131 4.9668593488637824E-01
2L_20966308_SNP A T 0.162 23 119 0.8417 8.3266276012874996E-01
2L_20966348_SNP A T 0.1783 28 129 0.8426 8.3870886445497816E-01
2L_20966370_DEL A AA 0.3333 44 88 0.1705 1.8023338504462982E-01
2L_20966392_SNP A C 0.07927 13 151 0.6102 6.0647277394304466E-01
2L_20966405_SNP A T 0.06061 10 155 0.4579 4.5446930411161379E-01
2L_20966465_DEL A AA 0.4741 64 71 0.4753 4.5240338989197082E-01
2L_20966602_SNP C G 0.06748 11 152 0.9754 9.7507506073739625E-01
2L_20966744_SNP A G 0.06918 11 148 0.2645 2.5471577326468164E-01
2L_20966949_SNP T G 0.1572 25 134 0.1152 1.0713769823091446E-01
2L_20967073_SNP A C 0.3767 55 91 0.335 3.3526002479012429E-01
2L_20967101_SNP G C 0.4965 71 72 0.1428 1.4129834439763789E-01
2L_20967128_SNP T G 0.3862 56 89 0.3687 3.3982946366579292E-01
2L_20967130_SNP T G 0.3836 56 90 0.4513 4.2370943142559392E-01
2L_20967132_SNP C A 0.3904 57 89 0.4516 4.2407148439712328E-01
2L_20967134_DEL C AGCGACAACTCGATGGTCTTAGAAAAGAATAATA 0.3284 44 90 0.318 3.1833855190406923E-01
2L_20967186_SNP T C 0.3014 44 102 0.991 9.9047052556605475E-01
2L_20967240_SNP C A 0.3546 50 91 0.06568 4.9685031699048261E-02
2L_20967246_SNP A G 0.3636 52 91 0.05383 4.1535446186079045E-02
2L_20967297_SNP A G 0.1032 16 139 0.6327 6.2198111981444115E-01
2L_20967375_SNP G A 0.3867 58 92 0.3115 2.8891500372429191E-01
2L_20967619_SNP A G 0.1076 17 141 0.08343 7.6383247791784459E-02
2L_20967735_SNP A G 0.129 20 135 0.7232 7.1471154187255137E-01
2L_20967759_SNP G T 0.38 57 93 0.02551 1.9524220800443828E-02
2L_20967980_SNP C G 0.06875 11 149 0.3429 3.3420951003334842E-01
2L_20967981_DEL T TAGCACATCACACACGCAGACACACACACATACGTACGCAG 0.05696 9 149 0.2207 2.1011491248569680E-01
2L_20968253_SNP T A 0.09211 14 138 0.7413 7.3386725733113134E-01
2L_20968272_SNP T C 0.07362 12 151 0.376 3.7095727351221297E-01
2L_20968520_SNP C G 0.1364 21 133 0.5455 5.3469051615751706E-01
2L_20968596_SNP T G 0.4476 64 79 0.4097 3.7747940058022011E-01
2L_20968609_SNP A G 0.07792 12 142 0.318 3.0845710227800471E-01
2L_20968672_SNP C T 0.05063 8 150 0.2902 2.8113564011343695E-01
2L_20968827_SNP T C 0.07453 12 149 0.6969 6.9215661400540607E-01
2L_20969253_SNP C T 0.2222 34 119 0.7143 7.0468281379065767E-01
2L_20969294_DEL G GCCCTTC 0.1862 27 118 0.973 9.7224695591298238E-01
2L_20969654_DEL A AACCAAAAAAGGTTGCTCACGGT 0.1655 24 121 0.2699 2.4775892817915002E-01
2L_20969921_SNP C T 0.3108 46 102 0.05628 4.8358029100372388E-02
2L_20970154_SNP G A 0.05 8 152 0.1078 1.0002628589029683E-01
2L_20970197_SNP A G 0.4257 63 85 0.6636 6.5444299249113458E-01
2L_20970210_SNP T C 0.4384 64 82 0.9636 9.6164923532525803E-01
2L_20970249_SNP G C 0.05455 9 156 0.9845 9.8436750338457113E-01
2L_20970306_SNP G C 0.08333 13 143 0.01789 2.6805035632386603E-02
2L_20970422_SNP A T 0.1382 21 131 0.9108 9.0726314014386722E-01
2L_20970487_SNP T A 0.07643 12 145 0.03575 5.2117522649594503E-02
2L_20970501_SNP T C 0.07643 12 145 0.7434 7.3830570443531018E-01
2L_20970531_SNP T A 0.05063 8 150 0.5026 5.3265915801959562E-01
2L_20970561_SNP G T 0.483 71 76 0.3068 2.8000346454013092E-01
2L_20970760_SNP G T 0.4901 74 77 0.6268 6.1113971761678987E-01
2L_20970961_SNP C T 0.1118 18 143 0.7951 7.9151839868618024E-01
2L_20971301_DEL AA A 0.4074 55 80 0.5924 5.5976523526378319E-01
2L_20971893_SNP A G 0.2185 33 118 0.5331 5.1702944273158069E-01
2L_20971981_DEL G ACA 0.09554 15 142 0.1484 1.3654006125053197E-01
2L_20972027_SNP C G 0.1013 16 142 0.1382 1.2782544085787351E-01
2L_20972055_SNP A C 0.2065 32 123 0.591 5.7853551587227159E-01
2L_20972118_SNP A G 0.1447 23 136 0.7632 7.5728760279428620E-01
2L_20972411_SNP A T 0.0559 9 152 0.8193 8.1588317203357019E-01
2L_20972641_SNP A G 0.1338 21 136 0.9287 9.2669796716620423E-01
2L_20972821_SNP T C 0.0641 10 146 0.3783 3.6409206647830217E-01
2L_20972825_SNP T C 0.3379 49 96 0.0361 2.7097056623819414E-02
2L_20972836_SNP A G 0.06369 10 147 0.384 3.7206737943221790E-01
2L_20972839_SNP T A 0.3217 46 97 0.01978 1.6227405477692729E-02
2L_20972886_SNP T A 0.07453 12 149 0.799 7.9509149714558947E-01
2L_20972991_SNP C T 0.1987 30 121 0.6487 6.3651888726856054E-01
2L_20973011_SNP C T 0.2092 32 121 0.5824 5.6714253234170275E-01
2L_20973014_SNP G A 0.09434 15 144 0.6734 6.6569654920136112E-01
2L_20973081_INS C CT 0.09272 14 137 0.615 6.0002204159119632E-01
2L_20973143_SNP C G 0.06918 11 148 0.4361 4.2684640760198989E-01
2L_20973148_SNP G A 0.05556 9 153 0.9741 9.7365241322328189E-01
2L_20973195_SNP A C 0.3841 58 93 0.8189 8.1192786755899771E-01
2L_20973240_DEL C CCCG 0.2113 30 112 0.6255 6.0755034950339026E-01
2L_20973244_SNP C A 0.4397 62 79 0.833 8.2029569415296044E-01
2L_20973256_DEL CTCTGTGC C 0.4786 67 73 0.6953 6.7692307525738515E-01
2L_20973442_SNP T A 0.1338 21 136 0.8271 8.2245653688932963E-01
2L_20973497_SNP A T 0.1935 30 125 0.4045 3.8831885128961929E-01
2L_20973519_SNP C T 0.0566 9 150 0.2585 2.4853841050954462E-01
2L_20973710_SNP T C 0.1282 20 136 0.4948 4.8538380027206773E-01
2L_20973719_SNP T G 0.1338 21 136 0.4156 4.0620945203115111E-01
2L_20973860_SNP C T 0.1032 16 139 0.2955 2.8299802456217549E-01
2L_20973935_SNP T C 0.1523 23 128 0.1857 1.6900515647661696E-01
2L_20974192_SNP A T 0.09615 15 141 0.6811 6.7905527328518667E-01
2L_20974216_SNP G A 0.0679 11 151 0.4769 4.7222712325414362E-01
2L_20974224_SNP G A 0.2185 33 118 0.5405 5.2642128654428455E-01
2L_20974270_SNP A G 0.1355 21 134 0.9167 9.1468362260062941E-01
2L_20974415_SNP G T 0.0566 9 150 0.1722 1.6358408845910932E-01
2L_20974419_SNP T G 0.0566 9 150 0.1722 1.6358408845910932E-01
2L_20974424_SNP A T 0.1776 27 125 0.3638 3.4252722672462554E-01
2L_20974437_SNP G T 0.1154 18 138 0.1366 1.2674671060228582E-01
2L_20974627_SNP A T 0.1929 27 113 0.591 5.6832920401234877E-01
2L_20974841_SNP G A 0.1579 24 128 0.9973 9.9720380088463290E-01
2L_20974857_SNP T A 0.3514 52 96 0.3898 3.6823211883791496E-01
2L_20975056_SNP C T 0.1589 24 127 0.7054 6.9306043668242456E-01
2L_20975065_SNP G A 0.09272 14 137 0.8077 7.9999514819918516E-01
2L_20975100_SNP A T 0.08387 13 142 0.362 3.8065467760988314E-01
2L_20975102_SNP T A 0.08553 13 139 0.3664 3.8090577398891612E-01
2L_20975106_SNP T C 0.08387 13 142 0.3634 3.8223843915373279E-01
2L_20975110_SNP A G 0.08553 13 139 0.3485 3.6612035587378011E-01
2L_20975118_SNP G A 0.4406 63 80 0.2761 2.5350164989290025E-01
2L_20975136_SNP A T 0.2533 38 112 0.6647 6.5139716262112568E-01
2L_20975175_SNP T A 0.4015 55 82 0.8285 8.2093044531782011E-01
2L_20975177_SNP A C 0.4044 55 81 0.7242 7.1182114686959230E-01
2L_20975187_SNP C A 0.2429 34 106 0.2543 2.7304335958952808E-01
2L_20975246_DEL C CCAA 0.2194 34 121 0.8872 8.8352218605578559E-01
2L_20975251_SNP G T 0.2171 33 119 0.8896 8.8499280343756648E-01
2L_20975253_DEL C CG 0.2194 34 121 0.8872 8.8352218605578559E-01
2L_20975275_SNP T A 0.0559 9 152 0.8258 8.2411877432155412E-01
2L_20975307_INS AA A 0.05031 8 151 0.9695 9.6901389990986875E-01
2L_20975319_SNP C A 0.05031 8 151 0.8971 8.9544196736411785E-01
2L_20975629_SNP T C 0.1224 18 129 0.9625 9.6565356007374803E-01
2L_20975954_SNP A G 0.1892 28 120 0.493 4.6776941293023733E-01
2L_20976131_SNP C T 0.24 36 114 0.3665 3.4164708802908261E-01
2L_20976327_SNP T A 0.2587 37 106 0.7013 6.8298330155670772E-01
2L_20976336_SNP T A 0.2639 38 106 0.638 6.1562308495616558E-01
2L_20976403_SNP T G 0.2973 44 104 0.6194 5.9919803423222162E-01
2L_20976518_SNP A G 0.06173 10 152 0.9982 9.9816134198539697E-01
2L_20981514_SNP A C 0.1667 25 125 0.5108 4.9885676830156889E-01
2L_20981551_SNP T A 0.1579 24 128 0.4274 4.1812262717785420E-01
2L_20981696_SNP T C 0.05195 8 146 0.1339 1.2873466901337549E-01
2L_20982340_SNP G A 0.102 15 132 0.7129 7.2641511868229691E-01
2L_20982402_SNP C A 0.3916 56 87 0.373 3.4309999620844289E-01
2L_20982462_SNP G T 0.2208 34 120 0.8474 8.4152083052451832E-01
2L_20982651_SNP T G 0.2177 32 115 0.5727 5.5170171832130399E-01
2L_20982720_SNP A C 0.4041 59 87 0.4604 4.4810796349031212E-01
2L_20982832_SNP T A 0.2484 38 115 0.3842 3.6319774022748519E-01
2L_20982934_SNP T C 0.4247 62 84 0.6394 6.2089971879972694E-01
2L_20983083_SNP G C 0.3709 56 95 0.6459 6.3294426489939248E-01
2L_20983148_SNP T G 0.3289 49 100 0.3507 3.2423633921689998E-01
2L_20983273_SNP T G 0.0679 11 151 0.7189 7.1719210040333936E-01
2L_20983274_SNP T A 0.06135 10 153 0.6661 6.6185264325219539E-01
2L_20983378_SNP C G 0.1908 29 123 0.7793 7.7392756821130704E-01
2L_20983397_SNP T A 0.3333 50 100 0.5829 5.7179246680190987E-01
2L_20983542_DEL A AA 0.05755 8 131 0.1084 8.8266455736736638E-02
2L_20983583_SNP C G 0.05556 9 153 0.4056 3.9983004903680730E-01
2L_20983762_SNP A C 0.1678 25 124 0.3324 3.1066886884035372E-01
2L_20983767_SNP G C 0.2685 40 109 0.3032 2.8175787366147642E-01
2L_20983832_SNP G C 0.1026 16 140 0.1415 1.3149603210882188E-01
2L_20984043_SNP A T 0.05625 9 151 0.2626 2.5401854096522758E-01
2L_20984083_SNP C T 0.08125 13 147 0.9676 9.6689473209030030E-01
2L_20984097_SNP A G 0.2941 45 108 0.8477 8.4458269430202226E-01
2L_20984221_SNP C T 0.1111 17 136 0.3879 3.7077797494147635E-01
2L_20984262_SNP A G 0.3265 48 99 0.3285 3.0405102218843527E-01
2L_20984278_SNP T C 0.1169 18 136 0.6099 5.9604514460334101E-01
2L_20984287_SNP A C 0.09091 14 140 0.4834 4.6600970595275393E-01
2L_20984295_SNP A G 0.3311 50 101 0.4796 4.5888156519994150E-01
2L_20984342_SNP G C 0.4933 74 76 0.451 4.2801954842294343E-01
2L_20984347_SNP C T 0.08025 13 149 0.7453 7.4123004702146067E-01
2L_20984371_SNP T G 0.4887 65 68 0.9725 9.6994630987236596E-01
2L_20984430_SNP G A 0.3311 50 101 0.6351 6.2098297683516468E-01
2L_20984467_SNP G A 0.3087 46 103 0.5431 5.2533063077255893E-01
2L_20984514_SNP T A 0.2733 41 109 0.6402 6.3496189409766357E-01
2L_20984646_SNP T C 0.05732 9 148 0.2838 2.7445967846792751E-01
2L_20984700_SNP T A 0.05 8 152 0.8927 8.9089107384661326E-01
2L_20984708_DEL T TTTGTATTTCCGAT 0.06135 10 153 0.8012 7.9860232674245668E-01
2L_20984763_SNP G C 0.25 38 114 0.8264 8.1867134735942659E-01
2L_20984791_DEL T TTGTGGCCTGCGGGGGCATTCGATGGTCAAAAGCCTGAAT 0.2857 40 100 0.3598 3.3631924212849507E-01
2L_20984859_SNP C T 0.2797 40 103 0.374 3.5333299861875755E-01
2L_20984946_SNP T C 0.0559 9 152 0.6444 6.3813543676524320E-01
2L_20984968_SNP A T 0.0559 9 152 0.8072 8.0343023632087784E-01
2L_20984972_DEL AA A 0.06338 9 133 0.802 8.0686179499164978E-01
2L_20985118_SNP T G 0.06494 10 144 0.5093 4.9568900464919907E-01
2L_20985269_DEL T TGTGCAT 0.05921 9 143 0.7472 7.6148187841454473E-01
2L_20985276_SNP G A 0.4014 59 88 0.7712 7.5973535244575330E-01
2L_20985554_SNP A T 0.25 38 114 0.5843 5.7586863883187700E-01
2L_20985670_DEL AAGCACA A 0.4521 66 80 0.9434 9.4462136674731167E-01
2L_20985685_SNP T C 0.1187 19 141 0.707 7.0146613608927022E-01
2L_20985784_SNP G A 0.4056 58 85 0.4029 3.7233686779041630E-01
2L_20985890_SNP C A 0.4218 62 85 0.7824 7.7133402532799333E-01
2L_20985992_SNP C A 0.2303 35 117 0.9373 9.3446998503009726E-01
2L_20986049_SNP T A 0.1161 18 137 0.4389 4.2743600020396533E-01
2L_20986226_SNP C T 0.3767 55 91 0.9479 9.4481846650456336E-01
2L_20986529_SNP A G 0.1667 26 130 0.1142 1.0307672977855065E-01
2L_20986679_SNP A G 0.09554 15 142 0.4434 4.3499661432806735E-01
2L_20986803_SNP T A 0.06962 11 147 0.04536 3.9909653094790769E-02
2L_20987076_SNP G T 0.2 28 112 0.3267 3.0793518744588000E-01
2L_20987107_SNP T C 0.1929 27 113 0.3142 2.9182007596208559E-01
2L_20987346_SNP T G 0.2318 35 116 0.8073 8.0143736336266702E-01
2L_20987378_SNP T C 0.0559 9 152 0.8303 8.2703665963036299E-01
2L_20987465_SNP G C 0.07051 11 145 0.07305 6.5646319993533903E-02
2L_20987530_SNP T G 0.1169 18 136 0.422 4.0493066718704640E-01
2L_20987601_SNP A T 0.121 19 138 0.7914 7.8502381927897269E-01
2L_20987602_SNP T G 0.1266 20 138 0.8336 8.2898398772712489E-01
2L_20987606_SNP C G 0.05031 8 151 0.1831 1.7422287779636114E-01
2L_20987823_SNP C T 0.1554 23 125 0.3896 3.6808526025600341E-01
2L_20987824_SNP G C 0.1118 18 143 0.8532 8.5037283827758392E-01
2L_20988093_SNP T C 0.2467 37 113 0.7996 7.9346280769105859E-01
2L_20988268_SNP A G 0.1736 25 119 0.4368 4.0918082085708285E-01
2L_20988307_SNP A G 0.1849 27 119 0.4558 4.3648513484479701E-01
2L_20988525_SNP T A 0.1355 21 134 0.4614 4.4825424917266243E-01
2L_20988665_SNP A T 0.1582 25 133 0.2477 2.3448982817559272E-01
2L_20989083_SNP G A 0.08176 13 146 0.4535 4.4433287532215060E-01
2L_20989164_SNP G A 0.1429 22 132 0.5082 5.0135855857349632E-01
2L_20989274_SNP A C 0.1484 23 132 0.8599 8.5521413797865742E-01
2L_20989277_SNP C T 0.1419 22 133 0.7732 7.6592867977237666E-01
2L_20989279_SNP C T 0.1484 23 132 0.7921 7.8555076443129468E-01
2L_20989341_SNP A G 0.08442 13 141 0.3167 2.9932331161140568E-01
2L_20989393_DEL C CA 0.3446 51 97 0.9546 9.5315507206873684E-01
2L_20989411_DEL TAT T 0.3624 54 95 0.7882 7.7914354028407617E-01
2L_20989472_SNP T G 0.05063 8 150 0.2149 2.0438286528471961E-01
2L_20989473_SNP T A 0.05063 8 150 0.2641 2.5306538541450918E-01
2L_20989716_INS TCTTAT T 0.05732 9 148 0.1785 1.7208170998615879E-01
2L_20989736_SNP G C 0.274 40 106 0.268 2.4005765920252053E-01
2L_20989794_SNP C A 0.4648 66 76 0.247 2.1605376126423603E-01
2L_20989818_SNP A G 0.3836 56 90 0.04998 4.1321162616682505E-02
2L_20990013_SNP A C 0.07692 12 144 0.5918 5.7926271763253800E-01
2L_20990640_SNP T C 0.1513 23 129 0.1599 1.4362578497396639E-01
2L_20990766_SNP T C 0.06918 11 148 0.5828 5.7700093641565675E-01
2L_20990793_SNP T C 0.1234 19 135 0.1916 1.7584927254166294E-01
2L_20990841_SNP T C 0.06289 10 149 0.6662 6.6122319023794507E-01
2L_20990843_SNP A G 0.1282 20 136 0.1735 1.6004768540403858E-01
2L_20990895_SNP G A 0.05063 8 150 0.2318 2.2140018489072011E-01
2L_20990951_SNP C T 0.2839 44 111 0.5949 5.8232974020840667E-01
2L_20991089_DEL G GGGCATATTAAAGCGACGGCCTTCGA 0.2746 39 103 0.7314 7.1587432477012647E-01
2L_20991200_SNP C T 0.3243 48 100 0.5859 5.6590735831692585E-01
2L_20991674_SNP A C 0.07453 12 149 0.778 7.7405897739540019E-01
2L_20991690_SNP C A 0.07097 11 144 0.8488 8.4509725690578963E-01
2L_20991750_SNP C A 0.125 20 140 0.7785 7.7607683690174634E-01
2L_20991798_SNP T C 0.1806 28 127 0.4225 4.0750732988137894E-01
2L_20991818_SNP T C 0.1921 29 122 0.5763 5.6191240147340293E-01
2L_20992061_SNP C G 0.1699 26 127 0.4223 4.0479779593347986E-01
2L_20992389_SNP C T 0.07792 12 142 0.05983 5.2156734690553430E-02
2L_20992450_SNP G T 0.05031 8 151 0.2677 2.5765503964564407E-01
2L_20992564_SNP G A 0.09032 14 141 0.5167 5.0368272829325567E-01
2L_20992573_SNP G A 0.09032 14 141 0.3886 3.7326947854103409E-01
2L_20992769_SNP G T 0.1118 18 143 0.6032 5.9721451121195424E-01
2L_20992801_SNP T A 0.1118 18 143 0.6413 6.3557985999943278E-01
2L_20992901_SNP T G 0.3113 47 104 0.5517 5.3444282447120872E-01
2L_20992935_SNP T A 0.3716 55 93 0.6674 6.5215626629864587E-01
2L_20992985_SNP C T 0.4483 65 80 0.8981 8.9205359130593187E-01
2L_20993023_SNP T C 0.1484 23 132 0.4415 4.2569862935685399E-01
2L_20993026_SNP A T 0.2857 44 110 0.8208 8.1449716672935180E-01
2L_20993101_SNP A G 0.3873 55 87 0.8481 8.3835317213363281E-01
2L_20993160_SNP G C 0.2792 43 111 0.8038 7.9677720322256596E-01
2L_20993185_SNP A G 0.2133 32 118 0.7445 7.3427554070560253E-01
2L_20993431_SNP G T 0.4933 74 76 0.3109 2.9055793696012955E-01
2L_20993549_SNP T G 0.05031 8 151 0.8873 8.8759571074652122E-01
2L_20993607_SNP G A 0.2968 46 109 0.6263 6.1721698107510226E-01
2L_20993743_SNP A G 0.3867 58 92 0.9176 9.1347196757184057E-01
2L_20993758_SNP C A 0.05625 9 151 0.2626 2.5401854096522758E-01
2L_20993767_SNP T C 0.3684 56 96 0.789 7.8010625267051292E-01
2L_20993887_SNP T C 0.3378 50 98 0.9611 9.5900214608154133E-01
2L_20993889_SNP C T 0.3444 52 99 0.9806 9.7975617260958081E-01
2L_20994017_SNP T C 0.3333 51 102 0.3703 3.5061689858378864E-01
2L_20994200_SNP A G 0.05696 9 149 0.972 9.7140456953742338E-01
2L_20994272_INS CA C 0.3611 52 92 0.575 5.5384681760576937E-01
2L_20994435_SNP A T 0.2781 42 109 0.8107 8.0119626661980015E-01
2L_20994440_SNP G A 0.2781 42 109 0.6896 6.7593718568133121E-01
2L_20994441_SNP T A 0.2829 43 109 0.8286 8.2050117318341620E-01
2L_20994632_SNP C A 0.3092 47 105 0.3582 3.3772075368734900E-01
2L_20994680_SNP C A 0.06369 10 147 0.9931 9.9287417039767656E-01
2L_20995146_SNP C G 0.1 16 144 0.8073 8.0315517603832742E-01
2L_20995227_DEL A AA 0.1081 16 132 0.3299 3.0483645908938961E-01
2L_20995340_SNP A C 0.0625 10 150 0.7224 7.1671072555758575E-01
2L_20995423_SNP T C 0.07547 12 147 0.8092 8.0570417455759780E-01
2L_20995515_SNP A C 0.109 17 139 0.5345 5.2203445865855835E-01
2L_20995516_SNP A G 0.1013 16 142 0.5258 5.1587988148834107E-01
2L_20995524_SNP C G 0.1013 16 142 0.5258 5.1587988148834107E-01
2L_20995526_DEL C AGGTACCATAAT 0.08387 13 142 0.5352 5.2244173948441042E-01
2L_20995539_DEL A ATAATTG 0.1013 16 142 0.5258 5.1587988148834107E-01
2L_20995547_SNP G T 0.1013 16 142 0.5258 5.1587988148834107E-01
2L_20995549_DEL A ACAT 0.1013 16 142 0.5258 5.1587988148834107E-01
2L_20995560_SNP C T 0.1019 16 141 0.5188 5.0763709292097170E-01
2L_20995637_SNP T A 0.2484 38 115 0.4632 4.4746655140150837E-01
2L_20995638_DEL T TGC 0.2434 37 115 0.4141 3.9669103450062793E-01
2L_20995655_SNP T A 0.2434 37 115 0.5053 4.8922144276303692E-01
2L_20995656_INS ACA A 0.24 36 114 0.4022 3.8691542583691907E-01
2L_20995700_SNP A C 0.3087 46 103 0.4329 4.1829436239590390E-01
2L_20995718_DEL G GC 0.07237 11 141 0.2488 2.3755067296851673E-01
2L_20995864_SNP C A 0.3092 47 105 0.5777 5.6284089445796348E-01
2L_20996127_SNP A C 0.2039 31 121 0.459 4.4575588091851426E-01
2L_20996161_DEL GGCTG G 0.2848 43 108 0.6532 6.4131692945792129E-01
2L_20996319_SNP T A 0.2746 39 103 0.9891 9.8840332720621960E-01
2L_20996455_SNP C T 0.06875 11 149 0.1614 1.5390023512196183E-01
2L_20996561_SNP C T 0.2917 42 102 0.2804 2.4903882175385017E-01
2L_20996627_DEL C CTTTTTGCAAC 0.1467 22 128 0.9657 9.6656434510895239E-01
2L_20996737_SNP A G 0.08861 14 144 0.588 5.8088896367670784E-01
2L_20996822_SNP A T 0.1623 25 129 0.4524 4.3930053335961350E-01
2L_20996834_SNP C A 0.2697 41 111 0.743 7.3289977895392666E-01
2L_20996871_SNP C A 0.2667 40 110 0.68 6.6471953691626018E-01
2L_20996879_SNP G C 0.2774 43 112 0.6586 6.4715653494567649E-01
2L_20996903_SNP A C 0.1645 25 127 0.4702 4.5524713607311518E-01
2L_20997184_SNP G A 0.3462 54 102 0.7131 7.0432230796979645E-01
2L_20997339_SNP G A 0.3709 56 95 0.606 5.8961324140224736E-01
2L_20997404_SNP A G 0.05229 8 145 0.6363 6.2499702200967944E-01
2L_20997471_SNP A G 0.2876 44 109 0.6253 6.1103711388272597E-01
2L_20997520_SNP A G 0.1656 25 126 0.4295 4.1264577175945494E-01
2L_20997560_SNP T C 0.2867 43 107 0.9405 9.3755150594608250E-01
2L_20997569_SNP C G 0.2819 42 107 0.8584 8.5568751685909106E-01
2L_20997583_SNP A T 0.3288 48 98 0.9055 9.0207346599785465E-01
2L_20997600_SNP A C 0.2778 40 104 0.4882 4.7138333675257182E-01
2L_20998205_SNP T G 0.3224 49 103 0.571 5.5590914312795736E-01
2L_20998236_SNP C A 0.1623 25 129 0.4662 4.5092300742610114E-01
2L_20998255_SNP G A 0.05 8 152 0.6479 6.4366441626554516E-01
2L_20998491_SNP C T 0.3267 49 101 0.3779 3.5352529838726210E-01
2L_20998603_DEL T TATGT 0.05063 8 150 0.7924 7.8847109553297567E-01
2L_20998614_SNP C T 0.1656 25 126 0.5179 5.0535696311074951E-01
2L_20998639_SNP T C 0.08025 13 149 0.7441 7.4053034179343880E-01
2L_20998683_SNP A G 0.1346 21 135 0.9022 8.9968997092520842E-01
2L_20998739_SNP T A 0.1299 20 134 0.9433 9.4146938205554043E-01
2L_20998856_SNP A G 0.3333 50 100 0.6168 5.9947590872442902E-01
2L_20998857_SNP G A 0.3333 50 100 0.6023 5.8415345990712009E-01
2L_20998961_SNP T C 0.3851 57 91 0.6435 6.2818684017802340E-01
2L_20998970_INS TT T 0.06849 10 136 0.2892 2.6482587554597092E-01
2L_20999031_SNP C T 0.3421 52 100 0.4344 4.1478914270967304E-01
2L_20999257_SNP A C 0.05031 8 151 0.04696 4.3778217555774539E-02
2L_20999271_SNP C T 0.349 52 97 0.3777 3.6007197186353346E-01
2L_20999504_SNP C G 0.2222 34 119 0.6144 6.0157744886900510E-01
2L_20999515_SNP A T 0.1391 21 130 0.6058 5.9464305594736011E-01
2L_20999517_SNP C T 0.2194 34 121 0.6323 6.2100671644631156E-01
2L_20999644_SNP T A 0.349 52 97 0.978 9.7686303734335755E-01
2L_20999923_SNP G T 0.0641 10 146 0.481 4.6687356309786654E-01
2L_20999932_SNP T G 0.05031 8 151 0.6523 6.4716234606824130E-01
2L_20999993_SNP G C 0.4079 62 90 0.3125 2.9211555430239677E-01
2L_21000064_SNP C A 0.3649 54 94 0.2923 2.6766997249432911E-01
2L_21000096_SNP C T 0.3867 58 92 0.3424 3.2027535702350940E-01
2L_21000135_SNP C T 0.3878 57 90 0.3386 3.1225419921052389E-01
2L_21000163_SNP A C 0.2215 35 123 0.3902 3.8262314293943800E-01
2L_21000378_SNP T G 0.05096 8 149 0.5191 5.4939266981901724E-01
2L_21000395_SNP C G 0.07407 12 150 0.8478 8.4550339860108992E-01
2L_21000483_SNP A T 0.07006 11 146 0.06437 5.7322584401538493E-02
2L_21000524_DEL T TGCCGGA 0.1513 23 129 0.8075 8.0174299065887666E-01
2L_21000555_SNP G A 0.3194 46 98 0.2151 1.9361597621208715E-01
2L_21000578_SNP G T 0.05696 9 149 0.222 2.1338731001942479E-01
2L_21000729_SNP G A 0.1603 25 131 0.456 4.4242914641006048E-01
2L_21000782_SNP G A 0.1046 16 137 0.4983 4.8294213281783926E-01
2L_21000905_SNP T G 0.4733 71 79 0.3787 3.5829430932657358E-01
2L_21000914_SNP A G 0.075 12 148 0.7671 7.6221237546182219E-01
2L_21000930_SNP A G 0.1447 22 130 0.3094 2.9114776354740923E-01
2L_21001153_SNP G A 0.305 43 98 0.5972 5.6836485912120627E-01
2L_21001183_INS T TTACT 0.3214 45 95 0.4962 4.6806207555193069E-01
2L_21001224_SNP A G 0.129 20 135 0.8532 8.4930886807183636E-01
2L_21001497_SNP T A 0.0566 9 150 0.4309 4.2297568834785204E-01
2L_21001799_SNP C A 0.4474 68 84 0.1712 1.5353940539881317E-01
2L_21001901_SNP A T 0.08861 14 144 0.6763 6.7473326860555893E-01
2L_21001944_SNP A C 0.3133 47 103 0.442 4.3173577939435592E-01
2L_21002064_SNP C G 0.4636 70 81 0.03065 2.5073002769006463E-02
2L_21002174_SNP T G 0.075 12 148 0.1945 1.8624713286721839E-01
2L_21002293_SNP T C 0.05625 9 151 0.2626 2.5401854096522758E-01
2L_21002315_SNP A T 0.06832 11 150 0.3647 3.5562660055530448E-01
2L_21003001_SNP T A 0.121 19 138 0.5849 5.7766230061695067E-01
2L_21003008_SNP T A 0.0625 10 150 0.2538 2.4543808988663751E-01
2L_21003045_SNP T A 0.12 18 132 0.5758 5.6745195945858651E-01
2L_21003206_SNP T G 0.06494 10 144 0.8272 8.2165720590176416E-01
2L_21003310_SNP C A 0.06452 10 145 0.5104 4.9600807301199190E-01
2L_21003338_SNP C T 0.4345 63 82 0.654 6.3626740051162733E-01
2L_21003397_SNP T C 0.4626 68 79 0.7421 7.2810491789426746E-01
2L_21003509_SNP A G 0.1689 25 123 0.1585 1.3652444190806567E-01
2L_21003581_SNP A C 0.2258 35 120 0.1257 1.1516148577240914E-01
2L_21003601_SNP A G 0.3974 60 91 0.6656 6.5127910895899710E-01
2L_21003787_SNP T A 0.1867 28 122 0.7469 7.3663961306427739E-01
2L_21003818_SNP G T 0.3067 46 104 0.4145 3.9096783613407959E-01
2L_21003840_SNP T C 0.1733 26 124 0.1572 1.3852373530055984E-01
2L_21003847_SNP A T 0.18 27 123 0.1972 1.7760946311419201E-01
2L_21003917_SNP A G 0.09722 14 130 0.8939 8.9657858642662114E-01
2L_21003924_SNP A G 0.08228 13 145 0.3992 3.8777426995112707E-01
2L_21004086_SNP A T 0.1053 16 136 0.3451 3.2509154545913266E-01
2L_21004247_INS G GG 0.1149 17 131 0.3817 3.5810277388482536E-01
2L_21004338_SNP C T 0.3289 50 102 0.9046 9.0078687000189839E-01
2L_21004480_SNP G A 0.1503 23 130 0.5214 5.0641949608234493E-01
2L_21004487_SNP G C 0.1299 20 134 0.2172 2.0600566103117712E-01
2L_21004499_INS CAGCA C 0.4266 61 82 0.6048 6.0681332435472313E-01
2L_21004830_SNP C A 0.4795 70 76 0.3501 3.2470854772855151E-01
2L_21004862_SNP C T 0.3916 56 87 0.3563 3.8497593007057207E-01
2L_21004952_SNP C G 0.0566 9 150 0.5098 5.0038220645450560E-01
2L_21004981_SNP C A 0.05556 9 153 0.7181 7.1384978299039481E-01
2L_21005055_SNP T A 0.469 68 77 0.7861 7.7460598368992750E-01
2L_21005103_SNP A T 0.4698 70 79 0.7391 7.2770745927416680E-01
2L_21005169_SNP A G 0.38 57 93 0.6471 6.3203418854354543E-01
2L_21005475_SNP T C 0.2838 42 106 0.268 2.4167947551690261E-01
2L_21005522_SNP A G 0.05161 8 147 0.9401 9.3868317164490467E-01
2L_21005606_SNP T A 0.2324 33 109 0.02092 2.5292033953564084E-02
2L_21005607_SNP C G 0.2621 38 107 0.01871 2.4111444740951858E-02
2L_21005667_SNP A G 0.08125 13 147 0.2741 2.6836965530427814E-01
2L_21005678_SNP T A 0.4014 59 88 0.5041 4.7767707827285011E-01
2L_21005708_SNP G T 0.08176 13 146 0.2519 2.4979376558564725E-01
2L_21005763_SNP C A 0.09494 15 143 0.3432 3.3438255051540455E-01
2L_21005987_SNP G T 0.1267 19 131 0.03245 4.3932947153490547E-02
2L_21006092_SNP A G 0.06832 11 150 0.8938 8.9182173739681048E-01
2L_21006347_SNP T G 0.1307 20 133 0.3781 3.6402009863230766E-01
2L_21006490_SNP A G 0.2973 44 104 0.4797 4.6006863328116121E-01
2L_21006712_SNP T G 0.4653 67 77 0.1507 1.6424863067113715E-01
2L_21006971_SNP A G 0.3125 45 99 0.3069 2.8895698314758478E-01
2L_21007009_SNP C T 0.1139 18 140 0.5323 5.3338699038055526E-01
2L_21007133_SNP A G 0.0559 9 152 0.9655 9.6490687092404603E-01
2L_21007137_SNP C G 0.06211 10 151 0.975 9.7497498057053777E-01
2L_21007404_SNP T C 0.4966 72 73 0.4697 4.4452063423300847E-01
2L_21007429_SNP T A 0.1975 31 126 0.9171 9.1520288498587032E-01
2L_21007528_SNP C T 0.255 38 111 0.2993 2.8020624381030790E-01
2L_21007596_SNP T G 0.2416 36 113 0.2141 1.9583125812271640E-01
2L_21007613_SNP A C 0.2763 42 110 0.3413 3.2495113064773296E-01
2L_21007662_SNP G A 0.2667 40 110 0.3191 2.9983560105322726E-01
2L_21007684_SNP G C 0.3108 46 102 0.4615 4.3834525399065227E-01
2L_21007902_SNP C T 0.1701 25 122 0.4308 4.0694205622334978E-01
2L_21008010_SNP A G 0.1307 20 133 0.1663 1.5472480096407915E-01
2L_21008280_SNP A T 0.2571 36 104 0.823 8.3446136257994841E-01
2L_21008455_SNP A T 0.2617 39 110 0.4067 3.8130785460006433E-01
2L_21008520_SNP A C 0.3046 46 105 0.9874 9.8685456949145689E-01
2L_21008561_SNP A T 0.3987 61 92 0.8078 8.0074851306734995E-01
2L_21008800_SNP A C 0.2157 33 120 0.4236 4.0931490799879300E-01
2L_21008801_SNP C A 0.2143 33 121 0.4158 4.0289153407776268E-01
2L_21008818_DEL T TTG 0.2065 32 123 0.529 5.2433226988950077E-01
2L_21008825_SNP C G 0.0559 9 152 0.9403 9.3910724663455603E-01
2L_21009134_SNP A G 0.05521 9 154 0.8582 8.5623157351776991E-01
2L_21009278_SNP A T 0.125 19 133 0.3548 3.4549370659883916E-01
2L_21009474_SNP A C 0.08387 13 142 0.8587 8.5524096694816820E-01
2L_21009491_SNP A G 0.0679 11 151 0.8901 8.8829744938500477E-01
2L_21009598_SNP T A 0.1118 17 135 0.9472 9.4511584476161903E-01
2L_21009759_SNP G C 0.2026 31 122 0.8555 8.5290311576305311E-01
2L_21009821_SNP G A 0.281 43 110 0.2213 2.0838560881485513E-01
2L_21010202_SNP T C 0.2039 31 121 0.1189 1.0354941515479221E-01
2L_21010207_SNP G A 0.3929 55 85 0.2845 2.5939842245479261E-01
2L_21010261_SNP C T 0.09091 14 140 0.03699 3.0624633064399859E-02
2L_21010648_SNP T A 0.396 59 90 0.5383 5.1679405104377185E-01
2L_21010947_SNP T A 0.1039 16 138 0.3403 3.2399568560200209E-01
2L_21011063_SNP C G 0.1027 15 131 0.6095 5.9893526436058320E-01
2L_21011529_SNP G A 0.06918 11 148 0.3935 3.8356046167296443E-01
2L_21012191_SNP A T 0.4726 69 77 0.4603 4.3641690935342492E-01
2L_21012428_SNP G A 0.3427 49 94 0.3176 2.8523687251578556E-01
2L_21012560_SNP T A 0.4452 65 81 0.6225 6.0346357691903818E-01
2L_21012712_SNP A G 0.1867 28 122 0.2586 2.3916782950931237E-01
2L_21012956_SNP G C 0.3046 46 105 0.828 8.2032424210214627E-01
2L_21012998_SNP C G 0.1921 29 122 0.3219 3.0374849297844786E-01
2L_21013160_SNP C T 0.07975 13 150 0.6558 6.5134669875407369E-01
2L_21013361_SNP A T 0.3061 45 102 0.1264 1.1436844990032446E-01
2L_21013409_SNP C A 0.449 66 81 0.008514 1.1581689862461097E-02
2L_21013422_SNP T G 0.4521 66 80 0.04484 3.3254706826640869E-02
2L_21013555_SNP C G 0.2993 44 103 0.334 3.0874367874347097E-01
2L_21013771_SNP C T 0.3846 55 88 0.6006 5.8366650810538678E-01
2L_21013812_DEL TTTAATTT T 0.1862 27 118 0.08461 6.5806632817011976E-02
2L_21014096_SNP A G 0.05031 8 151 0.1831 1.7422287779636114E-01
2L_21014269_INS AA A 0.05517 8 137 0.9896 9.8949388976734920E-01
2L_21014272_SNP T G 0.08497 13 140 0.3368 3.2188043438976288E-01
2L_21014463_SNP A G 0.3469 51 96 0.1688 1.4340580885994458E-01
2L_21014484_SNP G T 0.3537 52 95 0.1104 8.9824860017886810E-02
2L_21014520_SNP G T 0.06875 11 149 0.7747 7.7194685444103783E-01
2L_21014564_SNP G C 0.06918 11 148 0.6707 6.6676429173033025E-01
2L_21014577_DEL T TT 0.0566 9 150 0.7308 7.2709076769919612E-01
2L_21014665_SNP G A 0.1987 30 121 0.3301 3.0738679593408469E-01
2L_21014734_SNP C T 0.2092 32 121 0.2182 2.0366185151421057E-01
2L_21014871_SNP A G 0.129 20 135 0.402 3.9014952150942528E-01
2L_21014919_SNP A G 0.1154 18 138 0.8148 8.1068489636895869E-01
2L_21014928_SNP A G 0.2185 33 118 0.3468 3.2400341254404108E-01
2L_21014951_SNP A G 0.06918 11 148 0.02296 2.0898247892517926E-02
2L_21015023_SNP C A 0.1429 20 120 0.09953 1.0497336916503130E-01
2L_21015046_SNP T A 0.1132 18 141 0.9524 9.5172632613700114E-01
2L_21015182_SNP T A 0.1688 26 128 0.178 1.6567636774783412E-01
2L_21015431_INS C CGAGC 0.4571 64 76 0.1181 1.2554214774641859E-01
2L_21015707_SNP T G 0.4113 58 83 0.1126 1.0155568702563567E-01
2L_21016032_SNP T C 0.2468 38 116 0.0426 3.5642907036499076E-02
2L_21016166_SNP T G 0.08497 13 140 0.8893 8.8507657130173079E-01
2L_21016183_SNP G T 0.05 8 152 0.6865 6.8046471230392758E-01
2L_21016246_SNP G A 0.3882 59 93 0.1707 1.5343565349763066E-01
2L_21016430_SNP A G 0.2715 41 110 0.07792 6.7835408872528577E-02
2L_21016435_DEL TT T 0.2889 39 96 0.1833 1.9517079821461703E-01
2L_21016683_SNP A C 0.1688 26 128 0.7273 7.1706342181316929E-01
2L_21016691_SNP A G 0.1645 25 127 0.5154 4.9850404849743346E-01
2L_21016965_SNP A G 0.1258 20 139 0.2924 2.8464612469614581E-01
2L_21017151_SNP C A 0.4532 63 76 0.8008 7.9071950715540218E-01
2L_21017156_SNP A C 0.1667 26 130 0.3458 3.3303896945145273E-01
2L_21017213_SNP A T 0.172 27 130 0.9543 9.5393845233352415E-01
2L_21017450_INS A ACCGCACAAATTTGTCTATTACATCTTATATACGTATTTCCTTCAAATGTTCCAACTTTTTTGAACTTAATATTCGCGTATTAAGCACTTAAATCCCAAGAAAATATAATCCCTTATGTTTGGGTTTCTTGCAA 0.0566 9 150 0.1502 1.4111028687973537E-01
2L_21017533_SNP A C 0.06211 10 151 0.1087 1.0338104613191657E-01
2L_21017542_SNP T G 0.0625 10 150 0.1039 9.8789835922849401E-02
2L_21017755_SNP G A 0.2153 31 113 0.04413 3.4323717346893642E-02
2L_21018262_SNP T A 0.0679 11 151 0.676 6.7095895859256904E-01
2L_21018310_SNP T C 0.3791 58 95 0.9391 9.3696515547886094E-01
2L_21018331_INS TCGGGAT T 0.05405 8 140 0.5085 4.9444056251576818E-01
2L_21018351_SNP G A 0.4744 74 82 0.5057 4.9243424545353087E-01
2L_21018392_SNP T C 0.05556 9 153 0.771 7.6725327369943208E-01
2L_21018634_SNP C A 0.281 43 110 0.1545 1.3873009316877705E-01
2L_21018957_SNP C A 0.08176 13 146 0.6679 6.6019103132695078E-01
2L_21019069_SNP C T 0.3243 48 100 0.5132 4.9300458814948922E-01
2L_21019074_SNP A T 0.1097 17 138 0.3939 3.7941176720537895E-01
2L_21019095_SNP A T 0.3684 56 96 0.4419 4.2329411203057243E-01
2L_21019215_SNP C T 0.259 36 103 0.1893 1.5972885908711654E-01
2L_21019280_SNP T G 0.07453 12 149 0.7911 7.8722879547785429E-01
2L_21019433_SNP A G 0.1724 25 120 0.1795 1.5808939498127361E-01
2L_21019528_DEL T TT 0.331 48 97 0.6942 6.8305284119623166E-01
2L_21019909_DEL G GTACAACAG 0.07407 12 150 0.6582 6.5278885157238142E-01
2L_21020090_SNP C G 0.05161 8 147 0.8997 8.9736188301464659E-01
2L_21020122_SNP T A 0.1104 17 137 0.5532 5.4122899288386950E-01
2L_21020153_SNP C T 0.2267 34 116 0.5586 5.4162587704102672E-01
2L_21024004_SNP G A 0.2237 34 118 0.0438 3.6790213683372361E-02
2L_21024310_SNP A C 0.2185 33 118 0.04663 3.9071432818204230E-02
2L_21024363_SNP T G 0.2119 32 119 0.2758 2.9183991738544801E-01
2L_21024445_SNP C G 0.05521 9 154 0.3606 3.5401752681759713E-01
2L_21024570_SNP C T 0.07362 12 151 0.5305 5.2496391029220790E-01
2L_21024705_SNP T G 0.4069 59 86 0.8389 8.2974560477851833E-01
2L_21024708_SNP T A 0.1477 22 127 0.563 5.4503703930912661E-01
2L_21024761_SNP A G 0.2434 37 115 0.09276 8.0305399906847319E-02
2L_21024805_SNP A T 0.3423 51 98 0.07119 5.7286146374545530E-02
2L_21024990_SNP A G 0.3311 49 99 0.09162 7.4591272963867097E-02
2L_21025110_SNP C T 0.2945 43 103 0.2284 2.1233575077627898E-01
2L_21025141_SNP G A 0.1338 21 136 0.1892 1.7704855371662209E-01
2L_21025323_SNP G T 0.09677 15 140 0.2585 2.4645434545167588E-01
2L_21025359_SNP T G 0.08917 14 143 0.1995 1.9285960492852472E-01
2L_21025440_SNP G A 0.443 66 83 0.6847 6.6898016306316566E-01
2L_21025456_SNP C G 0.4094 61 88 0.5302 5.1246409576507723E-01
2L_21025578_SNP C A 0.1026 16 140 0.1749 1.6087815444778963E-01
2L_21025590_SNP G T 0.1 16 144 0.7672 7.6297691077823937E-01
2L_21025607_SNP T A 0.09938 16 145 0.9348 9.3364785713949972E-01
2L_21026196_SNP G C 0.1299 20 134 0.6043 5.9387701406191962E-01
2L_21026299_SNP A T 0.1083 17 140 0.2358 2.2345281202995948E-01
2L_21026509_SNP A G 0.1097 17 138 0.5101 4.9482613997932134E-01
2L_21026687_SNP G C 0.09317 15 146 0.2784 2.7414481322148976E-01
2L_21026763_SNP C T 0.109 17 139 0.4102 3.9462040587344449E-01
2L_21026843_DEL A AGCGGCCATGCACTCTCTCT 0.08553 13 139 0.2255 2.1550469604624933E-01
2L_21026852_SNP A G 0.08271 11 122 0.5145 4.8542809830547917E-01
2L_21027168_SNP T G 0.1469 21 122 0.4913 4.7405336125997077E-01
2L_21027256_SNP G A 0.05 8 152 0.5918 5.8474446469574271E-01
2L_21027424_SNP A G 0.0566 9 150 0.1722 1.6360709973578147E-01
2L_21027501_SNP G A 0.1161 18 137 0.4433 4.2932081548842627E-01
2L_21027508_SNP G A 0.3946 58 89 0.5953 5.7796941726945106E-01
2L_21027569_SNP T C 0.1039 16 138 0.3515 3.3520030398589939E-01
2L_21027697_SNP A T 0.1503 23 130 0.4713 4.5818923491427577E-01
2L_21027722_DEL C ACCCGA 0.1933 29 121 0.6541 6.4320774240581158E-01
2L_21027744_SNP T A 0.07692 12 144 0.753 7.4992542284257446E-01
2L_21027780_SNP A C 0.2318 35 116 0.6004 5.9607073658696197E-01
2L_21027851_SNP G A 0.08176 13 146 0.06444 5.8429562494374136E-02
2L_21027991_SNP C A 0.2987 46 108 0.3788 3.6199978361360341E-01
2L_21028205_SNP A G 0.07453 12 149 0.5844 5.7746202273550362E-01
2L_21028211_SNP A C 0.1753 27 127 0.3394 3.2023627025200063E-01
2L_21028685_SNP T A 0.2941 40 96 0.07537 5.5535289357815466E-02
2L_21028909_SNP A T 0.3733 56 94 0.1674 1.5624129950013776E-01
2L_21029085_SNP T A 0.2267 34 116 0.05437 4.4154481258757511E-02
2L_21029086_SNP T C 0.109 17 139 0.6379 6.2756261147042625E-01
2L_21029105_SNP T G 0.2987 46 108 0.1468 1.3223150456981003E-01
2L_21029110_SNP A G 0.0559 9 152 0.001126 9.1664659995251976E-04
2L_21029117_SNP T G 0.22 33 117 0.07852 6.4961132643952091E-02
2L_21029190_DEL T TTCT 0.08609 13 138 0.1754 1.6769412164506226E-01
2L_21029437_SNP G A 0.1667 25 125 0.1085 9.3482975917725475E-02
2L_21029443_SNP C A 0.1218 19 137 0.08423 7.5915371473840629E-02
2L_21029462_SNP C G 0.1634 25 128 0.1267 1.1217975648992717E-01
2L_21029556_SNP C A 0.1241 17 120 0.1377 1.1892444649326328E-01
2L_21029742_SNP G A 0.05625 9 151 0.6873 6.8823383032638907E-01
2L_21029767_SNP A G 0.07453 12 149 0.06883 6.5447027517268788E-02
2L_21029792_SNP G A 0.3444 52 99 0.1474 1.3329392268583395E-01
2L_21029795_SNP A T 0.05521 9 154 0.001096 9.3563070856298467E-04
2L_21029887_SNP G A 0.05031 8 151 0.001089 8.2641888998352371E-04
2L_21029923_SNP T C 0.1384 22 137 0.2232 2.1496548505799595E-01
2L_21029931_SNP C A 0.1847 29 128 0.002633 1.9441488404245864E-03
2L_21030073_SNP T A 0.1097 17 138 0.6697 6.6007929596982873E-01
2L_21030211_SNP T C 0.1104 17 137 0.3515 3.3252134829323055E-01
2L_21030381_SNP T C 0.09375 15 145 0.2724 2.6212248686904327E-01
2L_21030418_DEL A AA 0.1438 21 125 0.853 8.4464113277937358E-01
2L_21031003_SNP A G 0.06369 10 147 0.4002 3.8588013178100133E-01
2L_21031056_SNP G C 0.05 8 152 0.001952 2.0495416285885104E-03
2L_21031063_SNP G A 0.2333 35 115 0.1488 1.3031448060356166E-01
2L_21031250_SNP C T 0.3611 52 92 0.1223 1.0973678320590063E-01
2L_21031427_SNP T G 0.07792 12 142 0.8707 8.6572384801112279E-01
2L_21031490_SNP A G 0.08696 14 147 0.4219 4.1567042314420755E-01
2L_21031493_INS AGGT A 0.1097 17 138 0.4965 4.8187082499141709E-01
2L_21031498_SNP G T 0.1039 16 138 0.6127 6.0054162430082847E-01
2L_21031502_SNP T G 0.1266 20 138 0.3347 3.2142837968462612E-01
2L_21031525_SNP G T 0.1484 23 132 0.507 4.9278938687910934E-01
2L_21031531_INS AAACTCTTTTA A 0.1484 23 132 0.4054 3.8906612421516695E-01
2L_21031565_SNP T C 0.06918 11 148 0.1231 1.1534443801045857E-01
2L_21031571_SNP G T 0.1146 18 139 0.1423 1.3383411408894896E-01
2L_21031582_SNP C G 0.1104 17 137 0.5014 4.8561185578406962E-01
2L_21031734_SNP T C 0.075 12 148 0.1488 1.4164618848647026E-01
2L_21031737_SNP C T 0.1307 20 133 0.6605 6.4850453535714014E-01
2L_21031738_DEL C CT 0.1364 21 133 0.6017 5.8901590502083145E-01
2L_21031753_SNP A G 0.1677 26 129 0.3965 3.8085825309941190E-01
2L_21031846_SNP G A 0.1592 25 132 0.419 4.0583794633060977E-01
2L_21031889_SNP C A 0.4583 66 78 0.01043 1.7580009004238773E-02
2L_21031964_SNP A G 0.0596 9 142 0.4856 4.8284641939351391E-01
2L_21031980_SNP T A 0.05732 9 148 0.5384 5.3044303065479403E-01
2L_21032206_SNP C A 0.1154 18 138 0.4148 3.9910061018531129E-01
2L_21032870_INS C CC 0.2384 36 115 0.3889 3.7579818285082245E-01
2L_21032961_SNP A G 0.4286 66 88 0.01833 1.5296663852740819E-02
2L_21033558_SNP A G 0.1132 18 141 0.01375 1.1529079626339018E-02
2L_21033767_SNP C G 0.118 19 142 0.02514 2.2576924193263914E-02
2L_21033769_SNP C T 0.06918 11 148 0.03117 2.8194235999672013E-02
2L_21033919_DEL A ACAAGACCTATGGGTAGGAA 0.3284 44 90 0.6253 5.9824980100258751E-01
2L_21034253_SNP A T 0.1139 18 140 0.4576 4.4513444682001813E-01
2L_21034255_SNP C T 0.1161 18 137 0.6812 6.7102666321443161E-01
2L_21034328_DEL C CGGCCTGCAGTTTCCCAC 0.0559 9 152 0.1886 1.8175173733243810E-01
2L_21034360_SNP C T 0.05 8 152 0.2004 1.9218332536525495E-01
2L_21034599_SNP G A 0.1613 25 130 0.3294 3.1262410127451878E-01
2L_21034670_SNP A G 0.1203 19 139 0.2179 2.0537875130522643E-01
2L_21034967_SNP C T 0.2237 34 118 0.08634 7.3944842507569733E-02
2L_21035169_SNP T C 0.2778 40 104 0.1313 1.0834044949906940E-01
2L_21035182_SNP C A 0.2808 41 105 0.1415 1.2055556241742327E-01
2L_21035423_SNP C T 0.2819 42 107 0.09414 8.0024711192933640E-02
2L_21035472_SNP C A 0.07285 11 140 0.699 6.8635408609634307E-01
2L_21035476_SNP T A 0.1973 29 118 0.8824 8.8447995332608909E-01
2L_21035952_SNP A T 0.09677 15 140 0.6411 6.3071997568453264E-01
2L_21036086_SNP T C 0.1234 19 135 0.6772 6.6448752162997937E-01
2L_21037382_SNP T A 0.18 27 123 0.1109 9.4483069801243769E-02
2L_21037690_SNP C G 0.1069 17 142 0.6384 6.3133287862775211E-01
2L_21037748_SNP C T 0.3667 55 95 0.9875 9.8687921025874215E-01
2L_21037950_SNP A G 0.3268 50 103 0.4844 4.6929640572420972E-01
2L_21038011_SNP A G 0.0875 14 146 0.2871 2.7633561377669991E-01
2L_21038862_SNP G T 0.06875 11 149 0.05963 5.5205067381383179E-02
2L_21038998_DEL G GCTGTGAAGT 0.08228 13 145 0.327 3.1416053724179704E-01
2L_21039026_SNP T C 0.1274 20 137 0.446 4.3392512347039569E-01
2L_21039153_SNP C G 0.2 31 124 0.3554 3.3860247906917174E-01
2L_21039302_SNP T C 0.1437 23 137 0.08736 8.1191399830566752E-02
2L_21039356_SNP A G 0.4726 69 77 0.9315 9.2779413911490050E-01
2L_21039471_SNP G A 0.1299 20 134 0.417 4.0048093654168337E-01
2L_21039499_SNP A C 0.07595 12 146 0.3636 3.5059674723058221E-01
2L_21039623_SNP A T 0.08228 13 145 0.005319 5.1636710160200810E-03
2L_21039638_SNP A G 0.3767 55 91 0.597 5.8063248722942906E-01
2L_21039654_SNP A C 0.07547 12 147 0.1497 1.4124779683855671E-01
2L_21039786_SNP T C 0.07547 12 147 0.01128 9.3847724942109547E-03
2L_21039797_SNP T A 0.075 12 148 0.006748 5.6161183804722837E-03
2L_21039864_SNP T C 0.281 43 110 0.5713 5.5554177638541802E-01
2L_21039919_SNP C T 0.06369 10 147 0.02264 1.9489256636809633E-02
2L_21039942_SNP A G 0.07006 11 146 0.006166 4.8843927780432353E-03
2L_21039978_SNP T G 0.4414 64 81 0.3849 3.5653961066730355E-01
2L_21040118_DEL G TC 0.1282 20 136 0.03718 3.2313120611667120E-02
2L_21040337_SNP A T 0.0875 14 146 0.4109 4.0228891350021623E-01
2L_21040480_SNP C G 0.4014 59 88 0.8937 8.8980797287002367E-01
2L_21040675_SNP A C 0.3399 52 101 0.1451 1.3275419623916662E-01
2L_21040994_INS A AA 0.1973 29 118 0.8047 8.0999065125313963E-01
2L_21049678_SNP C G 0.1688 26 128 0.429 4.1527820114013092E-01
2L_21049800_SNP G A 0.1908 29 123 0.6694 6.5784793536681585E-01
2L_21050184_SNP T A 0.4702 71 80 0.5565 5.4761764742148589E-01
2L_21050285_SNP A T 0.163 22 113 0.6466 6.2538165926480693E-01
2L_21050461_SNP T G 0.109 17 139 0.7552 7.5068170649559529E-01
2L_21050474_SNP T G 0.3836 56 90 0.3058 2.8489025783752786E-01
2L_21050582_SNP A G 0.3836 56 90 0.915 9.1059868113432318E-01
2L_21050584_SNP G A 0.3836 56 90 0.9621 9.5996372390576445E-01
2L_21050667_SNP A T 0.4333 65 85 0.8446 8.3681188409425689E-01
2L_21050723_SNP T G 0.2192 32 114 0.4375 4.1219918521969523E-01
2L_21050757_DEL T TTATAGAT 0.3066 42 95 0.2893 2.5567011155505603E-01
2L_21050769_SNP G A 0.3497 50 93 0.3744 3.4510395337473043E-01
2L_21050918_SNP C T 0.3767 55 91 0.9474 9.4465553950982151E-01
2L_21050949_SNP G A 0.3901 55 86 0.6473 6.3068168537483837E-01
2L_21051024_SNP A T 0.3862 56 89 0.9435 9.4029988325112734E-01
2L_21051333_SNP T C 0.1146 18 139 0.5151 5.1017268403744553E-01
2L_21051382_SNP G C 0.4792 69 75 0.6529 6.3180571485074566E-01
2L_21051482_DEL C CAAC 0.06536 10 143 0.309 2.9537264032491151E-01
2L_21051945_SNP T C 0.0875 14 146 0.1539 1.4703418647088395E-01
2L_21051991_SNP A G 0.3194 46 98 0.6991 6.8778809483564052E-01
2L_21052324_SNP G A 0.1623 25 129 0.3244 3.0909243992181801E-01
2L_21052375_SNP T C 0.1974 30 122 0.5398 5.2478566255919989E-01
2L_21052385_SNP A T 0.1176 18 135 0.8337 8.2747864484678246E-01
2L_21052392_SNP G C 0.1053 16 136 0.8985 8.9492067614097592E-01
2L_21052421_SNP C A 0.2109 31 116 0.5873 5.7476629557616166E-01
2L_21052437_SNP A T 0.05195 8 146 0.8022 8.0333826508391071E-01
2L_21052627_SNP A G 0.07006 11 146 0.3847 3.7921106573568264E-01
2L_21052947_SNP A C 0.2645 41 114 0.4413 4.2716374323666728E-01
2L_21053150_SNP A G 0.09375 15 145 0.7335 7.2946248989706852E-01
2L_21053188_SNP A G 0.05063 8 150 0.5309 5.2281053069580052E-01
2L_21053482_SNP A C 0.06452 10 145 0.4852 4.7095165516368542E-01
2L_21053663_SNP C G 0.1282 20 136 0.544 5.3183566185389308E-01
2L_21053776_DEL T TTTGCTCCACAT 0.4315 63 83 0.2165 1.9476930745917365E-01
2L_21053884_INS C CATCT 0.07742 12 143 0.6673 6.6420726480559644E-01
2L_21054138_SNP T C 0.3669 51 88 0.8634 8.5586759031846327E-01
2L_21054234_SNP T A 0.375 51 85 0.8882 8.8083807202873554E-01
2L_21054237_SNP C T 0.3521 50 92 0.9308 9.2717501144067127E-01
2L_21055760_SNP G C 0.3767 55 91 0.2142 1.9016845788531989E-01
2L_21055786_SNP C T 0.1731 27 129 0.8663 8.6277013721001894E-01
2L_21055994_SNP C T 0.1742 27 128 0.6262 6.1430753503729085E-01
2L_21056004_SNP C A 0.1699 26 127 0.4899 4.7323186147281460E-01
2L_21056080_SNP T C 0.05 8 152 0.314 3.0399005136437129E-01
2L_21056507_SNP T A 0.1373 21 132 0.1019 8.9995643348489529E-02
2L_21056692_SNP T C 0.0875 14 146 0.7661 7.6129035675508838E-01
2L_21056780_SNP T A 0.3097 48 107 0.7647 7.5725572276046016E-01
2L_21056844_SNP A G 0.4586 72 85 0.7928 7.8668171445251966E-01
2L_21056907_SNP T C 0.4114 65 93 0.5597 5.4886984486782486E-01
2L_21057002_SNP C T 0.2885 45 111 0.7827 7.7642764399023689E-01
2L_21057145_SNP T A 0.1355 21 134 0.1017 9.1173579392119231E-02
2L_21057207_SNP A T 0.1401 22 135 0.1229 1.1337822821506438E-01
2L_21057208_SNP T C 0.1355 21 134 0.1552 1.4302338834704476E-01
2L_21057300_SNP T G 0.2781 42 109 0.4631 4.5549683017269837E-01
2L_21057314_SNP G A 0.4631 69 80 0.4288 4.0989746146549955E-01
2L_21057320_SNP C A 0.1437 23 137 0.7549 7.5138086992977149E-01
2L_21057413_SNP A C 0.3716 55 93 0.0446 3.7156846925090393E-02
2L_21057487_SNP A G 0.3151 46 100 0.2885 2.6131330398351427E-01
2L_21057598_SNP G C 0.1467 22 128 0.4668 4.4544068639809054E-01
2L_21057657_SNP A T 0.09333 14 136 0.5922 5.8708738695286700E-01
2L_21057716_SNP A T 0.1655 24 121 0.1054 8.9972698669222084E-02
2L_21057844_SNP A G 0.05161 8 147 0.6245 6.1293307846351130E-01
2L_21057941_SNP C A 0.3862 56 89 0.6038 5.8535259233875037E-01
2L_21057959_SNP G T 0.4375 63 81 0.7719 7.5885251573690482E-01
2L_21057962_SNP T A 0.4286 63 84 0.786 7.7569763785694290E-01
2L_21058080_SNP A G 0.08176 13 146 0.2089 2.0029034721956673E-01
2L_21058105_SNP T G 0.1975 31 126 0.385 3.7361100993488094E-01
2L_21058356_SNP A G 0.3803 54 88 0.4317 3.9949974981208181E-01
2L_21058637_SNP T C 0.2635 39 109 0.6626 6.4682956321303120E-01
2L_21058768_SNP C A 0.3158 48 104 0.9664 9.6511171700381260E-01
2L_21058865_SNP A T 0.3724 54 91 0.5447 5.1811765338451854E-01
2L_21058878_SNP A G 0.3699 54 92 0.5659 5.4130212588431037E-01
2L_21058895_SNP T C 0.06875 11 149 0.1242 1.1741634294305814E-01
2L_21058903_SNP T C 0.3904 57 89 0.6589 6.3851593382702354E-01
2L_21058904_SNP T C 0.08974 14 142 0.3386 3.2617274355878823E-01
2L_21058913_SNP G C 0.05625 9 151 0.5451 5.3598342474814453E-01
2L_21058927_SNP T G 0.07453 12 149 0.2937 2.8814546862393908E-01
2L_21058928_SNP T A 0.07975 13 150 0.3544 3.5088126944529385E-01
2L_21058961_SNP T A 0.2945 43 103 0.3605 3.3731795868888925E-01
2L_21059043_SNP G T 0.3041 45 103 0.7031 7.0845351418470059E-01
2L_21059075_SNP T A 0.1765 27 126 0.6187 6.0520644639845445E-01
2L_21059106_SNP A G 0.242 38 119 0.3202 3.0526104897600803E-01
2L_21059157_DEL G AA 0.1837 27 120 0.6207 6.0502863845577115E-01
2L_21059335_SNP T A 0.1509 24 135 0.9735 9.7300495165792311E-01
2L_21059491_SNP G A 0.4091 63 91 0.6464 6.3323426973785546E-01
2L_21059612_SNP A G 0.4667 70 80 0.1683 1.5308097388764319E-01
2L_21059855_SNP A G 0.121 19 138 0.7096 7.0067052231367122E-01
2L_21060062_SNP C A 0.4483 65 80 0.1089 8.8829828228217500E-02
2L_21060068_SNP T A 0.4476 64 79 0.1557 1.3427254620021978E-01
2L_21060249_SNP T C 0.2349 35 114 0.8489 8.4207546548766465E-01
2L_21060363_SNP C T 0.06369 10 147 0.262 2.6009208371915904E-01
2L_21060566_SNP G T 0.05696 9 149 0.6168 6.1000090556707698E-01
2L_21060741_SNP T C 0.1447 22 130 0.3808 3.6655255290780608E-01
2L_21060834_SNP A C 0.2774 43 112 0.7235 7.1608328078284877E-01
2L_21061115_SNP A G 0.22 33 117 0.8172 8.0939931265715181E-01
2L_21061116_SNP G C 0.4527 67 81 0.5467 5.2718192607096648E-01
2L_21061208_SNP A G 0.1384 22 137 0.743 7.3651041479953094E-01
2L_21061243_SNP C A 0.1933 29 121 0.6091 5.9670311178940549E-01
2L_21061321_SNP T G 0.4868 74 78 0.4657 4.5013727693401906E-01
2L_21061357_SNP T C 0.4161 62 87 0.9286 9.2529472529126877E-01
2L_21061503_SNP T A 0.1908 29 123 0.5779 5.6650703797055479E-01
2L_21061823_SNP A G 0.1067 16 134 0.1354 1.1943009982380093E-01
2L_21062100_SNP C A 0.2483 37 112 0.685 6.7281289345713780E-01
2L_21062287_SNP T C 0.1013 16 142 0.7369 7.2967328027358880E-01
2L_21062394_SNP G A 0.1069 17 142 0.6639 6.5570333201396169E-01
2L_21062409_SNP C A 0.1069 17 142 0.6639 6.5570333201396169E-01
2L_21062657_SNP T G 0.09804 15 138 0.2646 2.4880905900405736E-01
2L_21062658_SNP T C 0.08725 13 136 0.2833 3.0325716828577964E-01
2L_21062678_SNP C T 0.1382 21 131 0.2688 2.5443178587060389E-01
2L_21062927_SNP A G 0.2252 34 117 0.4852 4.7244569329050790E-01
2L_21062948_SNP A T 0.2013 30 119 0.415 3.9675196725304540E-01
2L_21063124_SNP G C 0.0641 10 146 0.06779 6.1594394612285983E-02
2L_21063227_SNP G T 0.2857 42 105 0.9423 9.3968061123370739E-01
2L_21063424_SNP A T 0.46 69 81 0.4463 4.2847742038010983E-01
2L_21063594_SNP G T 0.2643 37 103 0.5535 5.7132248671446773E-01
2L_21063642_SNP T C 0.3377 51 100 0.7426 7.3446290508246048E-01
2L_21063736_INS ATGTTATCATAA A 0.3556 48 87 0.463 4.2794129026552541E-01
2L_21063740_SNP G A 0.06329 10 148 0.08747 8.0076508040579530E-02
2L_21063888_SNP C A 0.05 8 152 0.01755 1.6080673342853034E-02
2L_21064263_SNP C T 0.26 39 111 0.5331 5.1447772124778735E-01
2L_21064443_DEL G GCTTGTA 0.05298 8 143 0.05439 4.5831496473577947E-02
2L_21064450_INS CTAC C 0.4453 61 76 0.9479 9.4371678603525511E-01
2L_21064587_SNP A T 0.08861 14 144 0.5609 5.5172175938216073E-01
2L_21064621_SNP A G 0.09375 15 145 0.6153 6.0903553206696270E-01
2L_21064654_SNP T C 0.08805 14 145 0.5661 5.5812235466527627E-01
2L_21064677_SNP C A 0.1146 18 139 0.04928 4.4088039820413094E-02
2L_21064679_SNP T A 0.05031 8 151 0.501 4.9382011695829564E-01
2L_21064767_SNP A T 0.109 17 139 0.06992 6.2012021556201537E-02
2L_21064836_SNP C T 0.1973 29 118 0.7067 6.9015635943950593E-01
2L_21065012_SNP A T 0.1429 23 138 0.4897 4.8394799509657249E-01
2L_21065179_SNP A C 0.351 53 98 0.5069 4.9113451536221364E-01
2L_21065272_SNP G A 0.4533 68 82 0.5209 4.9866665697080670E-01
2L_21065275_SNP T C 0.4497 67 82 0.5122 4.8864200074410435E-01
2L_21065398_SNP T C 0.22 33 117 0.3812 3.5757325795942152E-01
2L_21065407_SNP T C 0.1146 18 139 0.5991 5.8760765900247391E-01
2L_21065557_SNP G T 0.3611 52 92 0.4977 4.7105135787073449E-01
2L_21065561_SNP G A 0.1104 17 137 0.4371 4.2442010116152640E-01
2L_21065600_SNP T A 0.3592 51 91 0.5063 4.7675399306142308E-01
2L_21065643_SNP T A 0.08861 14 144 0.1636 1.5583535998354126E-01
2L_21065650_SNP T G 0.3655 53 92 0.6186 5.9743096694361109E-01
2L_21065702_SNP A C 0.07947 12 139 0.445 4.2982862876753880E-01
2L_21065754_SNP C T 0.3706 53 90 0.4787 4.5055721845221475E-01
2L_21066037_SNP T A 0.2727 42 112 0.05272 4.6133808686990220E-02
2L_21066038_SNP A C 0.2848 45 113 0.08141 7.6284290497631649E-02
2L_21066381_SNP A T 0.3467 52 98 0.2092 1.9123534048830981E-01
2L_21066382_SNP A G 0.3423 51 98 0.2015 1.8135530234563335E-01
2L_21066619_SNP C T 0.1125 18 142 0.7557 7.5235181804683238E-01
2L_21067019_SNP A C 0.05096 8 149 0.3325 3.1954488487889454E-01
2L_21067097_SNP C T 0.1806 28 127 0.9842 9.8368914011135633E-01
2L_21067130_SNP A G 0.07742 12 143 0.8979 8.9474734916796450E-01
2L_21067297_SNP C T 0.05696 9 149 0.4452 4.4308055351486586E-01
2L_21067311_SNP G A 0.1656 25 126 0.7607 7.5095147443797572E-01
2L_21067378_SNP G A 0.1818 28 126 0.02556 2.1207068075079317E-02
2L_21067409_SNP T A 0.2333 35 115 0.02928 2.4017996107739775E-02
2L_21067459_INS AT A 0.2794 38 98 0.4151 3.7856709887414386E-01
2L_21067465_INS AA A 0.09701 13 121 0.4432 4.3867213389249449E-01
2L_21067575_SNP T C 0.06369 10 147 0.2033 1.9092999710827407E-01
2L_21067616_SNP T C 0.1429 22 132 0.9847 9.8452766816415005E-01
2L_21067639_SNP A G 0.08176 13 146 0.3059 2.9604078294455138E-01
2L_21067663_SNP G C 0.08589 14 149 0.3453 3.3905155761610017E-01
2L_21067707_SNP T C 0.3287 47 96 0.4181 3.9330922347955466E-01
2L_21067737_SNP A G 0.3026 46 106 0.3033 2.8434691412874635E-01
2L_21067896_INS A AT 0.2603 38 108 0.5182 4.9336620381825458E-01
2L_21067945_SNP C A 0.2349 35 114 0.2796 2.5975734667349648E-01
2L_21067984_SNP G T 0.1173 19 143 0.3224 3.1744331976104212E-01
2L_21068162_SNP G A 0.443 66 83 0.2449 2.6746127964199151E-01
2L_21068216_SNP T C 0.4362 65 84 0.5402 5.1942553813253212E-01
2L_21068301_SNP T G 0.281 43 110 0.8266 8.2250205994118331E-01
2L_21068472_SNP G A 0.3224 49 103 0.9098 9.0640635628672683E-01
2L_21068559_SNP A C 0.2143 33 121 0.2 1.8487317518800428E-01
2L_21068658_SNP T C 0.08125 13 147 0.1907 1.8283856995165759E-01
2L_21068696_SNP T G 0.4558 67 80 0.5502 5.2791278429000132E-01
2L_21068751_SNP A G 0.3741 55 92 0.1805 1.5500964102205050E-01
2L_21068836_SNP A G 0.1633 24 123 0.9825 9.8152984304583801E-01
2L_21068915_SNP A G 0.07547 12 147 0.1616 1.5284155021199186E-01
2L_21068928_SNP T G 0.4028 58 86 0.6608 6.4106900005342338E-01
2L_21069361_SNP A G 0.1558 24 130 0.6958 6.8624150638561177E-01
2L_21069470_SNP C T 0.2292 33 111 0.1128 9.2183988542413164E-02
2L_21069493_SNP G A 0.3537 52 95 0.1608 1.3721847621952854E-01
2L_21069735_SNP G A 0.08333 13 143 0.7019 6.9282403630875722E-01
2L_21069841_SNP A G 0.2614 40 113 0.3352 3.1889746720985579E-01
2L_21070327_INS TT T 0.4891 67 70 0.1323 1.3542917321854564E-01
2L_21070330_SNP G A 0.1745 26 123 0.2451 2.5604651990966110E-01
2L_21070419_SNP T C 0.109 17 139 0.851 8.4743792448258892E-01
2L_21070638_SNP G A 0.1242 19 134 0.4301 4.1664811002054103E-01
2L_21070833_SNP T A 0.1935 30 125 0.995 9.9478530112352825E-01
2L_21070871_SNP T A 0.1049 17 145 0.8429 8.4157329738415299E-01
2L_21070946_SNP A C 0.0566 9 150 0.07501 6.9223555099511280E-02
2L_21071119_DEL T TT 0.06711 10 139 0.7288 7.2038428818217159E-01
2L_21071295_SNP A G 0.1438 22 131 0.5709 5.5704090139570228E-01
2L_21071438_SNP C A 0.4965 70 71 0.6921 6.7287682402851723E-01
2L_21071445_SNP A G 0.3129 46 101 0.4543 4.3550503958051479E-01
2L_21071478_INS CA C 0.4532 63 76 0.7448 7.4737012344424292E-01
2L_21071486_SNP T C 0.06211 10 151 0.4624 4.5683447149570489E-01
2L_21071538_SNP T A 0.1494 23 131 0.2491 2.4238980475889005E-01
2L_21071704_SNP G A 0.375 54 90 0.8881 8.8091232252496288E-01
2L_21071731_SNP G C 0.075 12 148 0.1488 1.4164618848647026E-01
2L_21071782_SNP A G 0.1019 16 141 0.1525 1.4079143498725111E-01
2L_21071869_SNP T G 0.09375 15 145 0.6959 6.9245784650104336E-01
2L_21071984_SNP A T 0.3052 47 107 0.05028 4.2326853390400904E-02
2L_21072042_SNP T A 0.1282 20 136 0.602 5.8952495504252822E-01
2L_21072118_SNP A T 0.1321 21 138 0.2343 2.2265744285964495E-01
2L_21072127_SNP A C 0.3312 51 103 0.1975 1.8494944975845895E-01
2L_21072137_SNP T A 0.329 51 104 0.2398 2.2941194424461675E-01
2L_21072320_SNP G C 0.08333 13 143 0.9541 9.5280111521386812E-01
2L_21072616_SNP C T 0.1883 29 125 0.07972 6.8772671850122383E-02
2L_21072804_SNP C G 0.0641 10 146 0.3729 3.6064430151063209E-01
2L_21072806_SNP A C 0.1986 29 117 0.261 2.4951398537594616E-01
2L_21072869_SNP C G 0.1711 26 126 0.4224 4.0603949649941418E-01
2L_21072878_SNP A T 0.1538 24 132 0.9065 9.0425393670744703E-01
2L_21072885_SNP A G 0.0679 11 151 0.6095 6.0357074760827634E-01
2L_21072952_SNP G C 0.1019 16 141 0.7401 7.3293436161932135E-01
2L_21072980_SNP C T 0.06962 11 147 0.1164 1.0886465499161013E-01
2L_21073493_SNP A C 0.1731 27 129 0.4301 4.3794254627820217E-01
2L_21073692_SNP G A 0.06875 11 149 0.9689 9.6854178960853210E-01
2L_21073740_SNP C A 0.1019 16 141 0.9297 9.2779297999935439E-01
2L_21073748_SNP T A 0.4054 60 88 0.6192 6.0309610678831527E-01
2L_21073900_SNP G C 0.07792 12 142 0.3982 3.8106633268588375E-01
2L_21074516_SNP T C 0.1014 15 133 0.4542 4.3122015615944631E-01
2L_21074656_SNP C T 0.09868 15 137 0.6231 6.0914108835681513E-01
2L_21075061_SNP A G 0.1543 25 137 0.7392 7.3775255288758657E-01
2L_21075079_SNP T A 0.4966 74 75 0.7693 7.5862212048423161E-01
2L_21075130_SNP A C 0.0974 15 139 0.3403 3.2356353215228528E-01
2L_21075187_SNP G A 0.183 28 125 0.9542 9.5267384998758231E-01
2L_21075295_SNP A T 0.4392 65 83 0.9726 9.7099540920118854E-01
2L_21075313_SNP T C 0.109 17 139 0.4175 4.0331731738726406E-01
2L_21075525_SNP T C 0.4595 68 80 0.8835 8.7729339033167131E-01
2L_21075617_SNP C A 0.09804 15 138 0.1799 1.6486117149807422E-01
2L_21075621_SNP A G 0.2829 43 109 0.2765 2.5982094180368753E-01
2L_21075746_SNP C T 0.4 58 87 0.7448 7.2943473902983547E-01
2L_21075747_SNP A C 0.4085 58 84 0.8631 8.5302508620713646E-01
2L_21075772_SNP G A 0.05 8 152 0.9828 9.8241407666992109E-01
2L_21076061_SNP A T 0.09615 15 141 0.8351 8.4253477935959287E-01
2L_21076083_SNP G A 0.07006 11 146 0.1217 1.2096178581065709E-01
2L_21076144_SNP T C 0.0559 9 152 0.9212 9.1971177039554708E-01
2L_21076234_SNP A T 0.4236 61 83 0.2568 2.2769239257348706E-01
2L_21076243_SNP T C 0.4207 61 84 0.2248 1.9664862204978240E-01
2L_21076401_SNP T G 0.05556 9 153 0.8002 7.9867735909786031E-01
2L_21076517_INS AA A 0.1479 21 121 0.7904 7.8247376766009480E-01
2L_21076617_SNP A G 0.4792 69 75 0.9843 9.8316211584191715E-01
2L_21076716_SNP A G 0.1026 16 140 0.8068 8.0040310593603237E-01
2L_21076742_SNP G A 0.2081 31 118 0.43 4.1026936669924685E-01
2L_21076774_INS TT T 0.3704 50 85 0.8247 8.1385206151159095E-01
2L_21076984_DEL A AA 0.06211 10 151 0.8456 8.4358626905566336E-01
2L_21077069_DEL GATTA TTTGCGC 0.06211 10 151 0.8456 8.4358626905566336E-01
2L_21077223_SNP T C 0.06832 11 150 0.4309 4.2642945739894811E-01
2L_21077323_SNP T A 0.1975 31 126 0.9281 9.2665881011530260E-01
2L_21077843_SNP C G 0.08805 14 145 0.9109 9.1045825584398499E-01
2L_21077908_SNP A T 0.05 8 152 0.6223 6.1571171027267635E-01
2L_21077921_SNP C T 0.2038 32 125 0.7353 7.3006224434357092E-01
2L_21077947_SNP G A 0.1299 20 134 0.2445 2.3136322815212118E-01
2L_21077992_SNP A G 0.2533 38 112 0.5952 5.7930117425194783E-01
2L_21078216_SNP T C 0.2685 40 109 0.958 9.5593567781208233E-01
2L_21078217_SNP T C 0.2703 40 108 0.9489 9.4623480092664980E-01
2L_21078251_SNP C T 0.3217 46 97 0.853 8.4315225978757813E-01
2L_21078271_SNP A C 0.1296 21 141 0.9107 9.0944885712574786E-01
2L_21078557_SNP T G 0.3649 54 94 0.3162 2.9856551899497119E-01
2L_21078632_SNP T C 0.1701 25 122 0.4967 4.7205409488885131E-01
2L_21078649_SNP G A 0.3667 55 95 0.5937 5.7751881227058943E-01
2L_21079119_SNP T C 0.05556 9 153 0.5581 5.5576628918409487E-01
2L_21079196_SNP T G 0.1867 28 122 0.9325 9.3033865781912661E-01
2L_21079217_SNP C A 0.2614 40 113 0.9749 9.7391175513268058E-01
2L_21079227_SNP G A 0.2597 40 114 0.8866 8.8234625166847469E-01
2L_21079282_SNP T G 0.06211 10 151 0.9921 9.9196768201644470E-01
2L_21079662_SNP G A 0.2568 38 110 0.07398 6.1117748382936293E-02
2L_21079863_SNP A G 0.1603 25 131 0.5458 5.3522673786020736E-01
2L_21080142_SNP G A 0.2338 36 118 0.2612 2.4659505537091309E-01
2L_21080186_SNP T C 0.05625 9 151 0.04897 4.4957611397305967E-02
2L_21080421_SNP G A 0.1146 18 139 0.4166 4.0309384600925313E-01
2L_21080449_SNP C G 0.2968 46 109 0.4022 3.8818441065797338E-01
2L_21080460_SNP C G 0.1019 16 141 0.5874 5.7762474335249903E-01
2L_21080464_SNP A G 0.1384 22 137 0.684 6.7668537464066048E-01
2L_21080470_SNP G A 0.1338 21 136 0.576 5.6487477535612962E-01
2L_21080575_SNP C G 0.1513 23 129 0.8941 8.9037028179065991E-01
2L_21080630_SNP G A 0.1558 24 130 0.8366 8.3055260551852017E-01
2L_21080875_SNP T C 0.1883 29 125 0.6642 6.5319675305303548E-01
2L_21080999_INS ATA A 0.1203 16 117 0.9955 9.9564755370737801E-01
2L_21081150_SNP G C 0.07006 11 146 0.9491 9.4760446069035142E-01
2L_21081290_SNP T A 0.05556 9 153 0.9312 9.3010943037491489E-01
2L_21081361_SNP A T 0.08861 14 144 0.7901 7.8440575332745299E-01
2L_21081520_SNP A G 0.07643 12 145 0.2526 2.4003201227079296E-01
2L_21081621_SNP C G 0.06832 11 150 0.9998 9.9976945099256287E-01
2L_21081629_SNP T C 0.06832 11 150 0.9998 9.9976945099256287E-01
2L_21081838_SNP C G 0.07051 11 145 0.7476 7.4065138178701384E-01
2L_21081930_SNP T A 0.3542 51 93 0.6936 6.7646456699860802E-01
2L_21081973_SNP T G 0.4565 63 75 0.6635 6.3982600190701300E-01
2L_21082027_SNP G C 0.4453 61 76 0.2961 3.0904698667548425E-01
2L_21082085_SNP T A 0.3243 48 100 0.5161 4.9713943397920213E-01
2L_21082511_SNP A T 0.1429 21 126 0.9247 9.2170997707194002E-01
2L_21082531_SNP A T 0.08974 14 142 0.4168 4.0601232163732326E-01
2L_21082561_SNP A C 0.471 65 73 0.2285 1.9948695905559655E-01
2L_21082567_SNP C T 0.3239 46 96 0.2525 2.2455560721933454E-01
2L_21082588_SNP C T 0.1554 23 125 0.103 8.6642129010571223E-02
2L_21082590_SNP C A 0.1554 23 125 0.103 8.6642129010571223E-02
2L_21082637_SNP A T 0.3147 45 98 0.2806 2.5216541724674135E-01
2L_21082661_SNP T A 0.1667 24 120 0.06736 5.4380599785540544E-02
2L_21082745_SNP G A 0.3133 47 103 0.1808 1.6704894907583689E-01
2L_21082876_SNP A C 0.06452 10 145 0.3341 3.1756290485502237E-01
2L_21082877_SNP A T 0.1438 22 131 0.8237 8.1637554602526552E-01
2L_21082937_SNP A G 0.25 38 114 0.8548 8.4960583575703452E-01
2L_21082973_SNP T C 0.141 22 134 0.1897 1.7574761704148933E-01
2L_21083267_SNP A T 0.338 48 94 0.2262 1.9837611640953168E-01
2L_21083678_SNP C T 0.5 76 76 0.7844 7.7715595555525230E-01
2L_21083877_SNP C T 0.05063 8 150 0.8436 8.3968071647878251E-01
2L_21084155_SNP C T 0.2297 34 114 0.6233 6.0850038601370438E-01
2L_21084192_SNP C T 0.245 37 114 0.4522 4.3077865471369281E-01
2L_21084334_SNP T A 0.3444 52 99 0.917 9.1568895303712450E-01
2L_21084351_SNP T C 0.3333 50 100 0.9456 9.4330820758497458E-01
2L_21084484_SNP T C 0.1776 27 125 0.663 6.5068768742370109E-01
2L_21084538_SNP G C 0.3946 58 89 0.7893 7.7865022522338512E-01
2L_21084555_SNP A T 0.1083 17 140 0.5078 5.3731922455820280E-01
2L_21084560_SNP A T 0.4899 73 76 0.9676 9.6608144045419397E-01
2L_21084564_SNP G A 0.4762 70 77 0.6878 6.9372721102966617E-01
2L_21084612_SNP A T 0.3026 46 106 0.5488 5.3389434254593393E-01
2L_21084633_SNP C T 0.1753 27 127 0.6881 6.7644482366764891E-01
2L_21084693_SNP A T 0.06098 10 154 0.5 4.9564267449245381E-01
2L_21085169_SNP T G 0.3971 54 82 0.4964 4.6262100424997343E-01
2L_21085259_SNP C T 0.09396 14 135 0.3594 3.4852224618257543E-01
2L_21085295_SNP A G 0.05732 9 148 0.9698 9.6965006826580391E-01
2L_21085424_SNP T C 0.09032 14 141 0.1651 1.5423465388548419E-01
2L_21085592_SNP A G 0.1457 22 129 0.8487 8.4302312780313726E-01
2L_21085631_SNP G A 0.1457 22 129 0.7752 7.6686182618203236E-01
2L_21085797_INS C CGT 0.4191 57 79 0.07938 5.9244699057954195E-02
2L_21085817_DEL C CCTTTC 0.3662 52 90 0.6878 6.7235354403000880E-01
2L_21085856_SNP T C 0.05921 9 143 0.09247 8.3849866422334829E-02
2L_21085909_SNP C T 0.07895 12 140 0.7601 7.7448310607643134E-01
2L_21085984_SNP G A 0.09028 13 131 0.9799 9.7912894436763565E-01
2L_21086221_SNP G T 0.08442 13 141 0.858 8.5263561559705370E-01
2L_21086290_SNP G C 0.07595 12 146 0.3076 2.9809873737389669E-01
2L_21086296_SNP A G 0.06173 10 152 0.8685 8.6640024761648449E-01
2L_21086476_DEL C CGACGATTTCCACTCAGCCAGGTATAGCTGGCCGCGCACAACTGAGCAGAAATAGAATTTCGC 0.05263 8 144 0.995 9.9487079416934876E-01
2L_21086596_SNP C T 0.3819 55 89 0.4513 4.3579134842730194E-01
2L_21086695_SNP G A 0.08497 13 140 0.3022 2.8358415960979877E-01
2L_21086798_SNP T C 0.05 8 152 0.8665 8.6426192842841432E-01
2L_21086911_SNP C T 0.05521 9 154 0.9552 9.5463336817560673E-01
2L_21087095_SNP G A 0.1154 18 138 0.4748 4.6442779964093417E-01
2L_21087492_SNP T C 0.0828 13 144 0.9314 9.2937196999101790E-01
2L_21087764_SNP G A 0.493 70 72 0.9373 9.3291118712745380E-01
2L_21087819_SNP G A 0.4859 69 73 0.9733 9.7149006349046474E-01
2L_21087837_SNP C A 0.4755 68 75 0.8995 8.9327312104012635E-01
2L_21087912_SNP A G 0.06098 10 154 0.3103 3.0828122541511638E-01
2L_21087979_SNP T A 0.05 8 152 0.6254 6.1969887968420123E-01
2L_21088364_INS TTT T 0.0979 14 129 0.809 8.0154146879648269E-01
2L_21088515_DEL A AATGC 0.09934 15 136 0.2707 2.5554220119684934E-01
2L_21088531_SNP A G 0.129 20 135 0.4012 3.8398650218322350E-01
2L_21088557_SNP C A 0.09032 14 141 0.372 3.5882075052505402E-01
2L_21088558_SNP G A 0.08387 13 142 0.5135 5.0320483589254972E-01
2L_21088839_SNP T C 0.06962 11 147 0.2294 2.1690220054907139E-01
2L_21088863_SNP T C 0.08917 14 143 0.7773 7.7090927178340696E-01
2L_21088889_SNP C T 0.1484 23 132 0.877 8.7284472304062832E-01
2L_21088949_SNP A T 0.1474 23 133 0.8769 8.7276523508854686E-01
2L_21088971_DEL T TAAGTTATGACTCCCATAAATTCGAGCAATT 0.1111 17 136 0.3459 3.3089305663109714E-01
2L_21088979_SNP G A 0.05185 7 128 0.7517 7.3520771322765821E-01
2L_21089094_SNP G A 0.09091 14 140 0.7635 7.5567290924444264E-01
2L_21089111_INS TC T 0.05882 9 144 0.1755 1.6228783162895344E-01
2L_21089113_SNP T A 0.05882 9 144 0.1755 1.6228783162895344E-01
2L_21089114_SNP T A 0.07742 12 143 0.2288 2.1663616840570143E-01
2L_21089116_SNP T A 0.05882 9 144 0.1755 1.6228783162895344E-01
2L_21089117_SNP T A 0.07692 12 144 0.2317 2.2073396476725227E-01
2L_21089120_SNP T A 0.07692 12 144 0.2317 2.2073396476725227E-01
2L_21089123_DEL T TTTAAAATGTTC 0.07006 11 146 0.2374 2.2748514155754629E-01
2L_21089139_DEL T CA 0.07006 11 146 0.2374 2.2748514155754629E-01
2L_21089441_SNP C T 0.4648 66 76 0.8592 8.4868172957601251E-01
2L_21089471_SNP A T 0.07692 12 144 0.8361 8.3090074248092471E-01
2L_21089629_SNP C T 0.1346 21 135 0.4996 4.8683915447234671E-01
2L_21089875_SNP A C 0.1355 21 134 0.7391 7.3164559828237374E-01
2L_21090049_SNP T C 0.0559 9 152 0.05667 5.1902248568868610E-02
2L_21090163_SNP T G 0.08861 14 144 0.7901 7.8440575332745299E-01
2L_21090852_DEL TGTTT T 0.3239 46 96 0.2913 2.7020381008818062E-01
2L_21090982_SNP A G 0.2308 33 110 0.2242 2.0327539036830289E-01
2L_21091179_INS CCGATC C 0.1497 22 125 0.7625 7.4938216967238924E-01
2L_21091215_SNP T C 0.0559 9 152 0.8046 8.0083055844486040E-01
2L_21091537_SNP T A 0.09032 14 141 0.8542 8.4938353774832032E-01
2L_21091600_SNP A T 0.08974 14 142 0.8749 8.7161096575516517E-01
2L_21091964_SNP T C 0.3245 49 102 0.7564 7.4683101332509894E-01
2L_21091987_SNP T A 0.3356 50 99 0.6922 6.7860743669406243E-01
2L_21092074_SNP T G 0.1503 23 130 0.6174 6.0591877963597962E-01
2L_21092538_SNP T C 0.1438 22 131 0.8594 8.5392565552225574E-01
2L_21092599_SNP A T 0.2466 36 110 0.3198 2.9404532290585794E-01
2L_21092612_SNP C T 0.3197 47 100 0.2449 2.2117169523990776E-01
2L_21092614_SNP T G 0.1234 19 135 0.8159 8.0963170300675247E-01
2L_21092642_SNP G A 0.0559 9 152 0.5185 5.1031932656983925E-01
2L_21092675_SNP A G 0.1854 28 123 0.886 8.8081736959353041E-01
2L_21092733_SNP T A 0.06135 10 153 0.3093 3.0584623809854927E-01
2L_21093247_SNP G A 0.2517 38 113 0.939 9.3622364026717142E-01
2L_21093686_SNP A G 0.3285 45 92 0.8931 8.8468309339541640E-01
2L_21093753_SNP G A 0.4392 65 83 0.4485 4.2904712585795557E-01
2L_21093781_SNP T C 0.1373 21 132 0.2302 2.1263892905636084E-01
2L_21094244_SNP A T 0.1558 24 130 0.5914 5.8167597592176690E-01
2L_21094270_SNP T G 0.2715 41 110 0.2548 2.3238683369347624E-01
2L_21094619_SNP C T 0.1677 26 129 0.9428 9.4086465795470420E-01
2L_21094874_INS A ACA 0.4222 57 78 0.7282 7.2965147783242779E-01
2L_21094902_SNP C A 0.3841 58 93 0.4528 4.3631405014916269E-01
2L_21095024_SNP C T 0.1161 18 137 0.5239 5.1025827569334647E-01
2L_21095082_SNP G T 0.08553 13 139 0.8477 8.4307967235206815E-01
2L_21095217_SNP T C 0.1026 16 140 0.262 2.4927632649235254E-01
2L_21095483_SNP C G 0.07006 11 146 0.1544 1.4646729256078295E-01
2L_21095518_SNP A G 0.0625 10 150 0.114 1.0757388863578010E-01
2L_21095582_SNP A T 0.1226 19 136 0.7556 7.4658390656434637E-01
2L_21095804_SNP A T 0.08974 14 142 0.2065 1.9331251751601475E-01
2L_21095861_SNP A G 0.06329 10 148 0.7374 7.3335209216329689E-01
2L_21095946_SNP A G 0.1161 18 137 0.09931 8.7290228286968419E-02
2L_21095999_DEL A ACA 0.1357 19 121 0.897 8.9233673288264193E-01
2L_21096097_SNP A G 0.2914 44 107 0.3724 3.5297084941741785E-01
2L_21096117_SNP C G 0.4276 62 83 0.9323 9.2821477632544058E-01
2L_21096141_SNP T C 0.3826 57 92 0.7066 6.9314182839840455E-01
2L_21096288_SNP G T 0.4539 64 77 0.4905 4.6384340756680331E-01
2L_21096321_SNP A G 0.4577 65 77 0.5927 5.6730495102781076E-01
2L_21096375_SNP T A 0.4653 67 77 0.5849 5.6376124480223211E-01
2L_21096395_SNP G A 0.06875 11 149 0.2464 2.3782423258443564E-01
2L_21096405_INS TT T 0.3759 53 88 0.603 5.7712982374536237E-01
2L_21096410_INS CTGTGTT C 0.3958 57 87 0.7045 6.8691991614007442E-01
2L_21096421_INS TT T 0.4615 66 77 0.6209 5.9743507362311943E-01
2L_21096428_INS ACTTACAATTTTTTCCAAAATCA A 0.4681 66 75 0.5205 4.8979299530978737E-01
2L_21096541_INS TGAATATTT T 0.1161 18 137 0.6649 6.5457122998966899E-01
2L_21096553_INS AGA A 0.1169 18 136 0.6739 6.6291289105636619E-01
2L_21096623_SNP C A 0.1226 19 136 0.7769 7.6981306562897367E-01
2L_21096807_SNP C T 0.4965 70 71 0.4191 3.8987315124232946E-01
2L_21097068_SNP G C 0.08805 14 145 0.8331 8.2958300802548024E-01
2L_21097083_SNP A G 0.08917 14 143 0.8238 8.2036348168271156E-01
2L_21097085_SNP T A 0.07143 11 143 0.4007 3.8380500002998852E-01
2L_21097340_SNP T C 0.05 8 152 0.8995 8.9796856211474807E-01
2L_21097372_SNP G A 0.07547 12 147 0.4166 4.0857444157442913E-01
2L_21097952_DEL A AATTCCCA 0.05333 8 142 0.5613 5.4971807716649468E-01
2L_21098057_SNP G T 0.07547 12 147 0.9598 9.5879248233659187E-01
2L_21098223_SNP T G 0.07006 11 146 0.2546 2.4008384848121833E-01
2L_21098345_SNP G T 0.2185 33 118 0.7681 7.5962464285471021E-01
2L_21098552_SNP T A 0.07595 12 146 0.2012 1.9050767820297121E-01
2L_21098794_SNP T C 0.1069 17 142 0.9617 9.6071890063907417E-01
2L_21099166_SNP G T 0.1139 18 140 0.9115 9.0898963027662893E-01
2L_21099226_SNP C T 0.05625 9 151 0.06686 6.1077777167155373E-02
2L_21099507_SNP C T 0.06211 10 151 0.3197 3.1383447816425947E-01
2L_21100228_SNP C T 0.06173 10 152 0.1105 1.0466794032687976E-01
2L_21100369_SNP C T 0.06211 10 151 0.9875 9.8725731668669536E-01
2L_21100684_SNP C T 0.0566 9 150 0.346 3.3584745258919957E-01
2L_21100685_SNP T A 0.0566 9 150 0.346 3.3584745258919957E-01
2L_21100688_SNP A T 0.0974 15 139 0.3229 3.0862041439580745E-01
2L_21100901_DEL A AA 0.05921 9 143 0.8879 8.9144349505010612E-01
2L_21101230_SNP C G 0.3333 50 100 0.197 1.7843403419115988E-01
2L_21101397_SNP T C 0.3846 55 88 0.3597 3.2745358034110694E-01
2L_21101423_SNP C G 0.4027 60 89 0.4773 4.5709449144983938E-01
2L_21101527_SNP C T 0.2763 42 110 0.2304 2.1406920300739740E-01
2L_21101620_SNP G A 0.3446 51 97 0.7672 7.5646136654138374E-01
2L_21101650_SNP A T 0.06875 11 149 0.4316 4.2140706066099209E-01
2L_21101842_SNP G A 0.3265 48 99 0.8076 7.9852027668461600E-01
2L_21102126_SNP G A 0.1154 18 138 0.09445 8.3455027960007366E-02
2L_21102300_SNP A T 0.05625 9 151 0.347 3.3835205873470975E-01
2L_21102506_INS AC A 0.05063 8 150 0.2901 2.7753057971144224E-01
2L_21102507_INS TT T 0.4307 59 78 0.9975 9.9748231868141646E-01
2L_21102549_SNP T G 0.05298 8 143 0.2669 2.4718146316046441E-01
2L_21102724_SNP G A 0.1076 17 141 0.9612 9.6008720491934474E-01
2L_21102911_SNP A G 0.3451 49 93 0.135 1.1352762393204707E-01
2L_21103471_SNP A G 0.2039 31 121 0.878 8.7273919443835091E-01
2L_21103661_SNP T C 0.3857 54 86 0.06367 5.0929702871955106E-02
2L_21104119_SNP A T 0.0625 10 150 0.3356 3.2688184680317800E-01
2L_21104162_SNP T G 0.3857 54 86 0.2073 1.7606804899537487E-01
2L_21104638_SNP A T 0.05696 9 149 0.3934 3.8374824801477525E-01
2L_21104658_SNP G C 0.06875 11 149 0.3046 2.9393107275494668E-01
2L_21104776_SNP G C 0.07742 12 143 0.4847 4.7342296356025981E-01
2L_21104920_SNP T G 0.05696 9 149 0.6487 6.4203440894695896E-01
2L_21105072_SNP G A 0.1069 17 142 0.3858 3.7448251997093329E-01
2L_21105076_SNP A G 0.05128 8 148 0.4425 4.2906288206563969E-01
2L_21105154_SNP T C 0.05 8 152 0.2722 2.6365119352968291E-01
2L_21105431_SNP A C 0.1019 16 141 0.8223 8.1666955864319124E-01
2L_21105448_SNP G T 0.0974 15 139 0.5118 5.0500247535032616E-01
2L_21105537_SNP A C 0.1948 30 124 0.8258 8.2034804233363512E-01
2L_21105588_SNP A T 0.3542 51 93 0.1977 1.7427549528077113E-01
2L_21105611_SNP C T 0.05063 8 150 0.119 1.1326188495090594E-01
2L_21105793_SNP C G 0.09211 14 138 0.6327 6.1966971886675670E-01
2L_21105878_SNP G T 0.06329 10 148 0.4103 4.0161144705128538E-01
2L_21106059_SNP T C 0.07006 11 146 0.3012 2.8628640611005718E-01
2L_21106077_SNP A G 0.08 12 138 0.2894 2.6647691437547361E-01
2L_21106137_INS TGTA T 0.1026 16 140 0.3554 3.3980772559428007E-01
2L_21106163_SNP A T 0.07595 12 146 0.2868 2.7363467747613313E-01
2L_21106175_SNP A G 0.06452 10 145 0.1156 1.1088679590534101E-01
2L_21106326_SNP T C 0.1039 16 138 0.3562 3.3666941535827100E-01
2L_21106465_SNP C G 0.2993 44 103 0.1441 1.3517893027673356E-01
2L_21106512_SNP A C 0.07547 12 147 0.2526 2.4626710190524248E-01
2L_21106599_SNP A T 0.2222 32 112 0.3449 3.2019191336154051E-01
2L_21106626_SNP A C 0.226 33 113 0.4826 4.8788668127717461E-01
2L_21106630_SNP C T 0.08387 13 142 0.2647 2.5165626366623817E-01
2L_21106672_SNP C A 0.07051 11 145 0.2065 1.9103857281584402E-01
2L_21106696_SNP A G 0.05 8 152 0.1056 1.0088177881555815E-01
2L_21106729_SNP G C 0.05732 9 148 0.2696 2.5583903830250387E-01
2L_21106737_SNP A T 0.06329 10 148 0.1355 1.2642239567260727E-01
2L_21106819_SNP T C 0.08125 13 147 0.2424 2.3210044648798489E-01
2L_21106881_SNP T G 0.4218 62 85 0.6636 6.5475605498941403E-01
2L_21107058_SNP T C 0.08805 14 145 0.3131 3.0110242635614004E-01
2L_21107064_SNP T G 0.08228 13 145 0.342 3.2866315774766353E-01
2L_21107148_SNP A G 0.1032 16 139 0.5013 4.8766944375217669E-01
2L_21107238_SNP A C 0.07006 11 146 0.6845 6.7762085621091117E-01
2L_21107366_SNP G A 0.06748 11 152 0.5911 5.8620717691297686E-01
2L_21107381_SNP A G 0.06748 11 152 0.5911 5.8620717691297686E-01
2L_21107466_SNP C T 0.06875 11 149 0.5725 5.6471532845656680E-01
2L_21107599_SNP A G 0.0559 9 152 0.574 5.6692257864289997E-01
2L_21107976_SNP A T 0.3851 57 91 0.5783 5.6037580164812217E-01
2L_21108159_SNP T C 0.1032 16 139 0.9603 9.5882919314203940E-01
2L_21108198_SNP G C 0.09615 15 141 0.04188 4.1194728480381172E-02
2L_21108819_SNP T G 0.4296 61 81 0.1067 8.6255111020903552E-02
2L_21108940_SNP C A 0.08497 13 140 0.2723 2.6145686525824730E-01
2L_21108965_SNP A T 0.0566 9 150 0.7513 7.4643586330891254E-01
2L_21109182_SNP C A 0.08387 13 142 0.1306 1.2044579730854010E-01
2L_21109188_SNP C T 0.4069 59 86 0.2619 2.3570118658475125E-01
2L_21109421_SNP G A 0.1053 16 136 0.1229 1.1075051141152592E-01
2L_21109433_SNP C T 0.09333 14 136 0.1777 1.5931955558285527E-01
2L_21109442_SNP C T 0.06962 11 147 0.3004 2.8769193621020872E-01
2L_21109475_DEL A ACAAA 0.09396 14 135 0.8383 8.4315511269321430E-01
2L_21109510_SNP A T 0.06667 10 140 0.6414 6.2752770388531065E-01
2L_21109519_DEL T TT 0.08889 12 123 0.1588 1.3688145538230345E-01
2L_21109695_SNP G A 0.3778 51 84 0.4808 4.4919270342939699E-01
2L_21109788_SNP C T 0.09333 14 136 0.08029 6.8966548346412318E-02
2L_21109817_SNP T G 0.06536 10 143 0.9774 9.7663973021162642E-01
2L_21109841_SNP T C 0.06623 10 141 0.9995 9.9948092502304942E-01
2L_21109897_SNP C G 0.05031 8 151 0.5785 5.6951452406235004E-01
2L_21109898_SNP A T 0.05063 8 150 0.5399 5.3760141569161002E-01
2L_21109994_SNP G C 0.1195 19 140 0.9399 9.3840332410141991E-01
2L_21110097_SNP C T 0.1161 18 137 0.05024 4.3932502564201330E-02
2L_21110118_SNP T A 0.36 54 96 0.9673 9.6562791365666012E-01
2L_21110123_SNP T A 0.106 16 135 0.1432 1.2995367489722565E-01
2L_21110124_SNP A T 0.1111 17 136 0.07909 6.9114431002293836E-02
2L_21110183_SNP T C 0.1019 16 141 0.4098 4.0075372783712415E-01
2L_21110186_SNP G A 0.08805 14 145 0.3389 3.2767912794666332E-01
2L_21110318_MNP GAAC TTTG 0.05 8 152 0.1762 1.6884469963906523E-01
2L_21110322_INS ACA A 0.05128 8 148 0.1978 1.9636273152833572E-01
2L_21110611_SNP A T 0.05 8 152 0.9293 9.2773703678277541E-01
2L_21110620_SNP T G 0.277 41 107 0.7099 6.9403036798442708E-01
2L_21110707_DEL A AACATCAAAGTCGGCCTGTGATAGATAATATAA 0.07895 12 140 0.3238 3.0563686941041768E-01
2L_21110850_SNP A G 0.2797 40 103 0.8031 7.9033854811903148E-01
2L_21110980_SNP T G 0.2336 32 105 0.6955 6.7272996022444209E-01
2L_21111034_SNP C T 0.4662 62 71 0.5949 5.6320539619308585E-01
2L_21111125_SNP C T 0.07742 12 143 0.09839 9.5962321101051962E-02
2L_21111157_SNP C A 0.08917 14 143 0.156 1.4669013921538521E-01
2L_21111194_SNP G T 0.08387 13 142 0.09908 9.7981251735313690E-02
2L_21111347_SNP C T 0.08075 13 148 0.8523 8.4944415020834207E-01
2L_21111465_SNP A T 0.2381 35 112 0.7525 7.3922034024702366E-01
2L_21111466_SNP C G 0.26 39 111 0.6203 6.0524411016973956E-01
2L_21111512_SNP T A 0.2667 40 110 0.7562 7.4424247112916886E-01
2L_21111580_DEL G TCCAC 0.2566 39 113 0.787 7.7775353645775680E-01
2L_21111586_DEL T TCCAC 0.2566 39 113 0.787 7.7775353645775680E-01
2L_21111597_SNP C T 0.4583 66 78 0.01374 9.1247164338010243E-03
2L_21111766_SNP A C 0.06289 10 149 0.778 7.8721921057825139E-01
2L_21111768_SNP A G 0.0641 10 146 0.09784 8.9054125217326474E-02
2L_21111905_SNP T G 0.05096 8 149 0.2803 2.7003506285809975E-01
2L_21111907_SNP G C 0.1373 21 132 0.526 5.1128679053647130E-01
2L_21112086_SNP C T 0.05 8 152 0.2722 2.6365119352968291E-01
2L_21112099_SNP G A 0.3203 49 104 0.9693 9.6809078367101065E-01
2L_21112149_SNP A T 0.3867 58 92 0.9208 9.1715125083650195E-01
2L_21112219_SNP C T 0.07051 11 145 0.5582 5.5027932225353293E-01
2L_21112324_SNP A T 0.3446 51 97 0.1794 1.5754063543460339E-01
2L_21112395_SNP G C 0.1974 30 122 0.916 9.1199530563506392E-01
2L_21112453_SNP C A 0.1776 27 125 0.978 9.7700884849432956E-01
2L_21112555_SNP T G 0.2549 39 114 0.02426 1.9805585400866299E-02
2L_21112848_SNP T A 0.075 12 148 0.9063 9.0435413359117223E-01
2L_21112893_SNP T A 0.06329 10 148 0.3889 3.7737629734392364E-01
2L_21112947_SNP A C 0.2273 35 119 0.1907 1.7614992050762301E-01
2L_21112950_SNP A T 0.07595 12 146 0.04708 4.1089596394998748E-02
2L_21112951_SNP A T 0.0641 10 146 0.01449 1.1739030314223416E-02
2L_21113191_SNP T C 0.4832 72 77 0.221 2.0928112535261767E-01
2L_21113347_SNP T C 0.2081 31 118 0.7131 6.9998976569540228E-01
2L_21113351_SNP T G 0.2041 30 117 0.6747 6.5743787109145746E-01
2L_21113377_INS AAGTAAAC A 0.06579 10 142 0.7722 7.8236228277999975E-01
2L_21113380_SNP A C 0.08442 13 141 0.632 6.4667481179609776E-01
2L_21113688_INS CTTTAGTC C 0.2463 33 101 0.581 5.6102087508336351E-01
2L_21113738_DEL G GCCAATAATGCAAATCAGATCTTATCGCAGGCCAACTGGCG 0.1644 24 122 0.7202 7.0398469361768767E-01
2L_21114039_SNP G A 0.1258 20 139 0.4993 4.9170788362943618E-01
2L_21114171_SNP C T 0.4861 70 74 0.684 6.6837025024118013E-01
2L_21114359_SNP T A 0.5 74 74 0.3935 3.6754929376504175E-01
2L_21114374_SNP G C 0.05096 8 149 0.4846 4.7262243267479620E-01
2L_21114548_SNP A G 0.48 72 78 0.7764 7.6651266278291463E-01
2L_21114780_SNP T C 0.05063 8 150 0.2736 2.6200065660328009E-01
2L_21115262_INS A AAACACTTAGAATTCA 0.4027 60 89 0.6359 6.2082299583128409E-01
2L_21115304_SNP G A 0.4589 67 79 0.9237 9.2098269163698609E-01
2L_21115478_SNP C A 0.2185 33 118 0.09361 1.1307838993574904E-01
2L_21115608_SNP G A 0.1656 25 126 0.3831 3.6502857011593215E-01
2L_21115667_SNP G A 0.4722 68 76 0.1506 1.2678875165535408E-01
2L_21115714_SNP G T 0.05806 9 146 0.3018 2.8668950963481843E-01
2L_21115774_SNP T G 0.07971 11 127 0.6157 5.9792676051024207E-01
2L_21116079_SNP A T 0.1689 25 123 0.9936 9.9326708738075153E-01
2L_21116099_SNP T G 0.1367 19 120 0.6973 6.8890004121056858E-01
2L_21116142_SNP A G 0.2 30 120 0.8637 8.5795392299989193E-01
2L_21116316_SNP A G 0.1523 23 128 0.7487 7.4040533872725944E-01
2L_21116378_SNP A G 0.1494 23 131 0.9481 9.4646853552039445E-01
2L_21116547_INS C CTA 0.3712 49 83 0.9373 9.3195904303021659E-01
2L_21116581_SNP C A 0.1321 21 138 0.7972 7.9357797484904380E-01
2L_21117197_SNP A G 0.1457 22 129 0.5963 5.8383077686999285E-01
2L_21117343_SNP T A 0.1146 18 139 0.9258 9.2356683491832126E-01
2L_21117409_SNP T C 0.09677 15 140 0.4058 3.9159528806400334E-01
2L_21117551_SNP A C 0.1818 28 126 0.0609 5.6040406846595829E-02
2L_21117558_SNP G T 0.1859 29 127 0.05033 4.4818172194577510E-02
2L_21117600_SNP C A 0.4672 64 73 0.02097 1.5608316790761181E-02
2L_21117671_SNP A G 0.3067 46 104 0.8171 8.1221969646615066E-01
2L_21117673_DEL AA T 0.3154 47 102 0.8444 8.3920844245326620E-01
2L_21117771_SNP T C 0.3061 45 102 0.9925 9.9219650606541532E-01
2L_21117772_DEL TT T 0.2897 42 103 0.8986 8.9334130713050852E-01
2L_21118004_SNP T C 0.08125 13 147 0.9599 9.5902677833531003E-01
2L_21118164_INS TGCTAATCCTGGGGTGAATTGTGCTGT T 0.2215 33 116 0.6364 6.2529665149370806E-01
2L_21118215_SNP G C 0.1218 19 137 0.8238 8.1925390985299362E-01
2L_21118284_SNP C T 0.3239 46 96 0.377 3.6326074702101674E-01
2L_21118294_SNP T A 0.3357 48 95 0.139 1.1862385495139227E-01
2L_21118330_SNP T C 0.3699 54 92 0.4023 3.8764840617722196E-01
2L_21118383_SNP G T 0.3214 45 95 0.6837 6.7214073670147001E-01
2L_21118446_SNP T C 0.169 24 118 0.0911 7.6585696419614782E-02
2L_21118616_SNP T C 0.05031 8 151 0.2594 2.5246692664880210E-01
2L_21118838_SNP C G 0.3649 54 94 0.3615 3.4377434364452164E-01
2L_21118870_SNP T C 0.3624 54 95 0.3105 2.9018544771656463E-01
2L_21118952_SNP G A 0.1699 26 127 0.5128 4.9822528166364377E-01
2L_21119196_SNP G T 0.07643 12 145 0.621 6.1138931648610173E-01
2L_21119246_SNP T G 0.08176 13 146 0.5966 5.9073836304740002E-01
2L_21119254_SNP C G 0.2792 43 111 0.3085 2.9442556065667724E-01
2L_21119294_SNP T G 0.1677 26 129 0.6762 6.6776007645398516E-01
2L_21119338_DEL A AAAGAGGTTATCTACCAACAACTCATTTTTAA 0.1757 26 122 0.5553 5.4350448459019529E-01
2L_21119576_SNP T G 0.1321 21 138 0.05359 4.9570590618634454E-02
2L_21119601_SNP T A 0.06173 10 152 0.05426 5.0509293876550218E-02
2L_21119693_SNP A T 0.2414 35 110 0.7042 6.8722499908176982E-01
2L_21120152_SNP T C 0.4161 62 87 0.81 8.0053588793923147E-01
2L_21120161_SNP G A 0.2973 44 104 0.6684 6.5295617195382083E-01
2L_21120164_SNP C G 0.2876 44 109 0.6963 6.8869644591297285E-01
2L_21120194_SNP C T 0.3203 49 104 0.1976 1.8338969044833253E-01
2L_21120197_SNP C G 0.2885 45 111 0.1355 1.3211939614728152E-01
2L_21120229_SNP C T 0.075 12 148 0.04325 4.0834397445753685E-02
2L_21120236_SNP A T 0.0559 9 152 0.119 1.1237472142986271E-01
2L_21120683_SNP G A 0.1753 27 127 0.7049 6.9611679016846695E-01
2L_21121067_SNP G C 0.08125 13 147 0.07842 7.4939367563864892E-02
2L_21121430_SNP A G 0.4932 73 75 0.9495 9.4706137170977756E-01
2L_21121614_SNP C G 0.2721 40 107 0.5803 5.6201059095936889E-01
2L_21121874_SNP T C 0.38 57 93 0.8554 8.5049472439488571E-01
2L_21122251_SNP T C 0.36 54 96 0.911 9.0714303718093081E-01
2L_21122302_SNP C T 0.08333 13 143 0.315 3.0068651106575173E-01
2L_21122424_SNP G C 0.0974 15 139 0.4429 4.2677369365212059E-01
2L_21122548_SNP G A 0.3706 53 90 0.6267 6.0752126195908329E-01
2L_21123254_SNP G T 0.06667 9 126 0.2881 2.5479968489991001E-01
2L_21123359_SNP C G 0.0922 13 128 0.3049 3.3619085738766563E-01
2L_21123368_SNP A G 0.05674 8 133 0.6408 6.2260071050778243E-01
2L_21123577_SNP T A 0.05839 8 129 0.03581 2.4796117410890932E-02
2L_21123647_SNP G A 0.08609 13 138 0.3585 3.4837087490427121E-01
2L_21124079_SNP T A 0.1688 26 128 0.1848 1.7746368591589456E-01
2L_21124185_SNP A C 0.2436 38 118 0.4868 4.7360692696074169E-01
2L_21124223_SNP T C 0.3108 46 102 0.5921 5.7114226859385520E-01
2L_21124420_SNP C G 0.08725 13 136 0.5309 5.1518304745461752E-01
2L_21124583_DEL T TTCACTTAACAAATATCGTAGATTAGAAATAGGT 0.06369 10 147 0.3903 3.7724807871253940E-01
2L_21124962_INS T TGAT 0.2766 39 102 0.7141 6.9589294769160093E-01
2L_21125052_SNP A C 0.2819 42 107 0.1402 1.2342062823124966E-01
2L_21125185_SNP A C 0.1195 19 140 0.8637 8.6022314215333562E-01
2L_21125190_SNP C A 0.08589 14 149 0.7149 7.1129317651296764E-01
2L_21125499_SNP A G 0.3506 54 100 0.4685 4.5409658705681055E-01
2L_21125587_SNP A C 0.4667 70 80 0.8525 8.4640106549777760E-01
2L_21125604_SNP A T 0.4653 67 77 0.7804 7.6802954785110200E-01
2L_21125690_SNP A C 0.1987 30 121 0.891 8.8576822765317553E-01
2L_21125835_SNP G T 0.1867 28 122 0.8705 8.6380965279568067E-01
2L_21125964_DEL TG T 0.442 61 77 0.2358 2.0392558153598372E-01
2L_21125980_SNP T A 0.4503 68 83 0.1571 1.4108684156183793E-01
2L_21126458_SNP T A 0.1187 19 141 0.8578 8.5459156275798476E-01
2L_21126586_SNP T C 0.08805 14 145 0.5635 5.5808800274289483E-01
2L_21126600_SNP A T 0.2817 40 102 0.3667 3.3969934136062196E-01
2L_21126617_SNP G A 0.08917 14 143 0.5543 5.4656653531578359E-01
2L_21126619_INS ATTCGCTTTTTATT GA 0.06579 10 142 0.4891 4.7567593768469441E-01
2L_21126684_SNP A G 0.05 8 152 5.767e-05 4.7082483121954789E-05
2L_21126695_SNP G C 0.1195 19 140 0.05181 4.6195764413142909E-02
2L_21126912_SNP C T 0.2252 34 117 0.8341 8.2622758363066229E-01
2L_21127402_SNP T C 0.1503 23 130 0.9644 9.6304518773030856E-01
2L_21127426_SNP A T 0.1169 18 136 0.7789 7.7036589945538703E-01
2L_21127616_SNP G C 0.1203 19 139 0.8258 8.2102458182436611E-01
2L_21127642_SNP C T 0.1132 18 141 0.01839 1.5629629233939287E-02
2L_21127755_SNP A T 0.271 42 113 0.9032 8.9989970951057863E-01
2L_21128228_SNP C A 0.0875 14 146 0.003889 3.6273115349220136E-03
2L_21128233_SNP A G 0.06494 10 144 0.3859 3.6836732107354109E-01
2L_21128559_SNP A C 0.3087 46 103 0.3387 3.1398453522230163E-01
2L_21128575_SNP C T 0.07595 12 146 0.3321 3.1891312194479815E-01
2L_21128630_SNP T A 0.07692 12 144 0.1767 1.6428964397571477E-01
2L_21128883_SNP T C 0.3732 53 89 0.6624 6.4465898841544700E-01
2L_21129398_SNP G A 0.2431 35 109 0.976 9.7445436155634879E-01
2L_21129403_SNP C T 0.1788 27 124 0.04911 3.9358704748683478E-02
2L_21129412_SNP C T 0.1579 24 128 0.288 2.7087283964930298E-01
2L_21129589_SNP A T 0.3469 51 96 0.3755 3.4909937214944087E-01
2L_21129653_SNP A G 0.3933 59 91 0.4673 4.4653840540030809E-01
2L_21129754_DEL C CT 0.06289 10 149 0.8721 8.6915693746835054E-01
2L_21129837_DEL AT C 0.1529 24 133 0.9015 8.9886290934833735E-01
2L_21129842_SNP G T 0.121 19 138 0.4528 4.4149908693925199E-01
2L_21129923_DEL C AA 0.3026 46 106 0.2288 2.0893351700020379E-01
2L_21129928_SNP C A 0.2905 43 105 0.1577 1.3743718891065626E-01
2L_21130668_SNP T A 0.2258 35 120 0.1733 1.5967684381566771E-01
2L_21131111_SNP A T 0.06832 11 150 0.9041 9.0227939915624833E-01
2L_21131531_SNP C T 0.2703 40 108 0.3629 3.3717567113361657E-01
2L_21131784_SNP G A 0.1333 20 130 0.1419 1.3413792404416724E-01
2L_21131792_SNP C A 0.3061 45 102 0.9308 9.2738516916833269E-01
2L_21131806_SNP C T 0.363 53 93 0.1916 1.6529587095225551E-01
2L_21131891_SNP C A 0.4342 66 86 0.05063 4.3464638370231158E-02
2L_21132220_SNP G A 0.4828 70 75 0.9757 9.7585461744089774E-01
2L_21132273_SNP A G 0.05229 8 145 0.3678 3.4856761613980669E-01
2L_21132412_SNP A G 0.09615 15 141 0.009377 7.2158011530532758E-03
2L_21132645_INS A ACTAACTAACTCCTA 0.4406 63 80 0.5963 6.0121578210067417E-01
2L_21132753_SNP C T 0.4768 72 79 0.1684 1.5326689369396485E-01
2L_21132888_SNP G C 0.07843 12 141 0.9147 9.1163135668243611E-01
2L_21133311_SNP G C 0.1132 18 141 0.8967 8.9402486519802338E-01
2L_21133353_SNP T C 0.4533 68 82 0.5622 5.4553649824115857E-01
2L_21133385_SNP C A 0.06918 11 148 0.07887 7.3396140618219197E-02
2L_21133493_SNP T C 0.1854 28 123 0.5221 5.0690255067166978E-01
2L_21133550_SNP C A 0.2208 34 120 0.04017 3.3968050663685440E-02
2L_21133664_SNP C G 0.3448 50 95 0.1313 1.0825212495161518E-01
2L_21133713_SNP C T 0.1169 18 136 0.7586 7.5062913598473946E-01
2L_21133716_SNP A G 0.4933 74 76 0.3519 3.3219411511777008E-01
2L_21134326_SNP A T 0.0915 14 139 0.4234 4.1665455093241544E-01
2L_21134546_SNP G A 0.1364 21 133 0.02771 2.2801673366722917E-02
2L_21134809_SNP A G 0.2039 31 121 0.6428 6.2883307444857439E-01
2L_21134909_SNP T C 0.4362 65 84 0.4338 4.1412611400355992E-01
2L_21134932_SNP G C 0.05063 8 150 0.9598 9.5960949084294778E-01
2L_21134977_SNP T C 0.2323 36 119 0.4289 4.1598438886248534E-01
2L_21134989_SNP C T 0.4933 74 76 0.6165 6.0265343437493968E-01
2L_21135048_SNP G A 0.3537 52 95 0.5793 5.6013009393226731E-01
2L_21135115_INS ACTAAACA G 0.05031 8 151 0.8273 8.2439101594284869E-01
2L_21135157_INS A AGGTAGCAGGATGAGAAATGTCAGTCTAAGCTAAATG 0.4545 65 78 0.6173 5.9896252281573359E-01
2L_21135162_INS A ATGCA 0.4577 65 77 0.8472 8.5010863981803197E-01
2L_21135372_SNP G T 0.2 31 124 0.4802 4.6758811544753787E-01
2L_21135477_SNP T A 0.1603 25 131 0.2377 2.2545871692712471E-01
2L_21135985_SNP G T 0.08025 13 149 0.3816 3.7381694031605184E-01
2L_21136146_SNP A T 0.07006 11 146 0.4264 4.1362085255475856E-01
2L_21136323_SNP A G 0.1986 28 113 0.1063 9.5010718946535455E-02
2L_21136685_SNP T C 0.05517 8 137 0.8208 8.1135968945949377E-01
2L_21137531_SNP T C 0.4718 67 75 0.8151 8.0635347440926042E-01
2L_21137824_SNP A G 0.0979 14 129 0.1741 1.5520107665813543E-01
2L_21138186_SNP A T 0.1139 18 140 0.2855 2.7214522315303524E-01
2L_21138675_SNP A C 0.08075 13 148 0.8476 8.4468525187965304E-01
2L_21138802_SNP C G 0.4865 72 76 0.4901 4.6921843175042999E-01
2L_21138804_SNP T G 0.4932 73 75 0.4957 4.7480751693228918E-01
2L_21139007_DEL A ACGGTGGCCA 0.4962 66 67 0.6309 6.0557002316032438E-01
2L_21139667_SNP C A 0.1275 19 130 0.3031 2.8164155967056570E-01
2L_21139808_SNP C T 0.4295 64 85 0.7948 7.8425738834884950E-01
2L_21140234_SNP A T 0.4564 68 81 0.6306 6.1511441940418110E-01
2L_21141050_DEL G GATATTAT 0.09459 14 134 0.5839 5.7210920328042225E-01
2L_21141064_SNP A G 0.1987 30 121 0.7106 6.9892035005797726E-01
2L_21141931_SNP C T 0.05625 9 151 0.5946 5.8789470660661136E-01
2L_21142026_SNP C G 0.3289 50 102 0.08439 7.1670238672508102E-02
2L_21142306_SNP T G 0.2517 38 113 0.2438 2.2370667950523382E-01
2L_21142327_SNP T C 0.0875 14 146 0.1523 1.4330913546881596E-01
2L_21142552_SNP A G 0.2418 37 116 0.7796 7.7150746552211702E-01
2L_21142632_SNP G T 0.0604 9 140 0.9678 9.6643730175172415E-01
2L_21142687_SNP A T 0.0596 9 142 0.6067 5.9391437727674878E-01
2L_21142688_SNP T A 0.05298 8 143 0.654 6.4244625557950696E-01
2L_21142784_SNP C G 0.1761 25 117 0.7584 7.4644957630405306E-01
2L_21142798_SNP T C 0.08 12 138 0.1955 1.7596860916987056E-01
2L_21142821_SNP A G 0.1793 26 119 0.7014 6.8653859412419138E-01
2L_21142987_SNP A C 0.2534 37 109 0.1623 1.4267801401406355E-01
2L_21143040_SNP G A 0.1558 24 130 0.6118 6.0130099716178065E-01
2L_21143081_SNP T C 0.2733 41 109 0.09925 8.4802306305186259E-02
2L_21143538_SNP T A 0.0566 9 150 0.61 6.0395620844008047E-01
2L_21143677_SNP A G 0.2867 43 107 0.0437 3.5624748381042501E-02
2L_21143993_SNP T C 0.06962 11 147 0.4016 3.9365917801968431E-01
2L_21144880_SNP G A 0.473 70 78 0.8749 8.6789881293429860E-01
2L_21144933_SNP C G 0.4762 70 77 0.8221 8.1206434653131632E-01
2L_21145107_DEL T CTACTCTAAG 0.1477 22 127 0.2615 2.4236101503838603E-01
2L_21145121_INS AATAAAATAAAA A 0.1699 26 127 0.2927 2.7804476577447601E-01
2L_21145123_SNP A G 0.1765 27 126 0.1909 1.7486199035429606E-01
2L_21145158_SNP A T 0.07643 12 145 0.9614 9.6022854631598975E-01
2L_21145566_SNP A G 0.4641 71 82 0.08913 7.6739159293464962E-02
2L_21145863_SNP A G 0.07643 12 145 0.9538 9.5245639843514240E-01
2L_21146202_SNP T C 0.4452 65 81 0.4299 4.1014337541230406E-01
2L_21146222_SNP G A 0.08642 14 148 0.8939 8.9219056526499896E-01
2L_21146656_SNP C A 0.0566 9 150 0.6017 5.9418087416444987E-01
2L_21146662_SNP A T 0.4156 64 90 0.3321 3.2030614115427658E-01
2L_21146741_SNP A G 0.05031 8 151 0.6995 6.9356180436433224E-01
2L_21146754_SNP T C 0.05696 9 149 0.1971 1.8861265543183348E-01
2L_21146783_SNP A G 0.0566 9 150 0.2766 2.6770610988484111E-01
2L_21146792_SNP A G 0.4258 66 89 0.6135 6.0486454151862579E-01
2L_21147188_SNP C A 0.4737 72 80 0.6439 6.3154770877818722E-01
2L_21147207_SNP T C 0.483 71 76 0.5313 5.1089696570452692E-01
2L_21147378_SNP C T 0.4698 70 79 0.9018 8.9740721266269907E-01
2L_21147598_SNP C A 0.4641 71 82 0.4109 3.9562206629118102E-01
2L_21147786_SNP T C 0.4868 74 78 0.6823 6.7311181518235741E-01
2L_21147824_SNP T C 0.32 48 102 0.6101 5.9205415164140751E-01
2L_21147855_SNP A G 0.4028 58 86 0.7185 7.0243136514809990E-01
2L_21147919_SNP A G 0.4965 71 72 0.9591 9.5636020218379880E-01
2L_21147978_SNP T G 0.4861 70 74 0.9779 9.7669264362154917E-01
2L_21148160_SNP T A 0.4965 71 72 0.7878 7.7404416393584508E-01
2L_21148278_SNP A T 0.5 72 72 0.9238 9.1891194322790148E-01
2L_21148297_SNP A C 0.4507 64 78 0.8743 8.6541155908755774E-01
2L_21148426_SNP G C 0.3425 50 96 0.6081 5.8802214303975742E-01
2L_21148478_SNP A T 0.1558 24 130 0.02908 2.3437947850519128E-02
2L_21148739_SNP A G 0.141 22 134 0.7396 7.3108534356317167E-01
2L_21148929_SNP C A 0.2581 40 115 0.5195 5.0490231533711016E-01
2L_21148936_SNP G A 0.2961 45 107 0.6057 5.9050836271181151E-01
2L_21148996_SNP C G 0.2533 38 112 0.1545 1.3710862679736202E-01
2L_21149470_SNP A T 0.1118 18 143 0.5267 5.1875931498722694E-01
2L_21149650_DEL T TT 0.2168 31 112 0.5018 4.8332623618701143E-01
2L_21149705_SNP T C 0.075 12 148 0.3598 3.5903093984199907E-01
2L_21149713_SNP T G 0.2101 29 109 0.3275 3.0650179794797539E-01
2L_21149749_SNP A G 0.2621 38 107 0.1843 1.6557426710893275E-01
2L_21149818_SNP A G 0.2361 34 110 0.8557 8.4737952821306051E-01
2L_21149821_SNP T A 0.2585 38 109 0.7366 7.2605381573404171E-01
2L_21149823_DEL T GGGCAAGCAGAGTACGACAGTAAGACATCACTAAG 0.2585 38 109 0.7955 7.8716528777854256E-01
2L_21149864_DEL T TACA 0.2534 37 109 0.7716 7.6158468499027232E-01
2L_21149870_DEL T TGCGTTTTGGTCTA 0.2483 36 109 0.8651 8.5897205129405874E-01
2L_21149887_DEL T TACCATAAATCA 0.2635 39 109 0.6653 6.5012966093162516E-01
2L_21149902_SNP T C 0.2635 39 109 0.6653 6.5012966093162516E-01
2L_21149934_DEL T TTAGGTCCACCGTG 0.2534 37 109 0.6666 6.4981478686671568E-01
2L_21149951_MNP ATT GAA 0.2635 39 109 0.6371 6.2038305320747544E-01
2L_21149956_DEL T TCCTCAGTGGGTGTTTTGGGTGGTACTCCGTGTTTGGAGGTCGTCAG 0.2483 36 109 0.5438 5.2048000618130974E-01
2L_21150005_SNP T A 0.2653 39 108 0.5325 5.1218992398942187E-01
2L_21150008_SNP T C 0.2587 37 106 0.6053 5.8367818612434008E-01
2L_21150010_SNP A G 0.2603 38 108 0.5215 4.9849278941146902E-01
2L_21150011_DEL T TAGTGAACCAGTTCCACCAAATAGCAC 0.2534 37 109 0.4915 4.6747619528609152E-01
2L_21150042_SNP A T 0.2552 37 108 0.5239 4.9982020077565414E-01
2L_21150045_SNP T G 0.2603 38 108 0.5438 5.2181161907300555E-01
2L_21150046_DEL A ACCCATCAGTCCAAAGG 0.2174 30 108 0.5832 5.5309667706180643E-01
2L_21150068_SNP T A 0.2752 41 108 0.4453 4.2137782861676343E-01
2L_21150207_SNP T A 0.4681 66 75 0.9605 9.5803675230332297E-01
2L_21150458_SNP C T 0.3197 47 100 0.5253 5.0341163060521832E-01
2L_21150592_SNP A G 0.1634 25 128 0.7747 7.6712260736244886E-01
2L_21150818_DEL A AAGCCCACTCA 0.05696 9 149 0.5845 5.7585369303401246E-01
2L_21150914_SNP T A 0.4667 63 72 0.9589 9.5569664837603374E-01
2L_21150944_SNP T C 0.4532 63 76 0.9802 9.7891736659181028E-01
2L_21151311_SNP A G 0.2556 34 99 0.2706 2.3556649007228447E-01
2L_21151493_SNP A G 0.2632 40 112 0.6168 6.0272579737153553E-01
2L_21151572_SNP G A 0.3493 51 95 0.8049 7.9385244256453680E-01
2L_21151576_SNP G A 0.3517 51 94 0.9485 9.4507424614091606E-01
2L_21151647_INS G GGATGCAG 0.2171 33 119 0.2563 2.3677150252630064E-01
2L_21151695_SNP C T 0.05732 9 148 0.6044 5.9468068377109340E-01
2L_21152217_SNP A G 0.4027 60 89 0.4504 4.2730490789017994E-01
2L_21152274_SNP A C 0.1548 24 131 0.6948 6.8427233746494653E-01
2L_21152512_SNP G C 0.3197 47 100 0.6825 6.6705461555972068E-01
2L_21152604_SNP G A 0.338 48 94 0.7628 7.4896740206063894E-01
2L_21152665_SNP C A 0.4106 62 89 0.8482 8.4209749078108009E-01
2L_21152679_SNP A G 0.3931 57 88 0.9849 9.8406043782384323E-01
2L_21152742_SNP G A 0.2905 43 105 0.176 1.5651346811794931E-01
2L_21152919_DEL G GATTGTTAAGTGGCTGCAACTTTGGCGTCAATACCACGAAAAG 0.05063 8 150 0.9438 9.4231991620436661E-01
2L_21153078_SNP A G 0.2452 38 117 0.3931 3.7883904197627993E-01
2L_21153268_SNP A C 0.2368 36 116 0.1359 1.2107075754770258E-01
2L_21153353_SNP C T 0.4745 65 72 0.9466 9.4419570738734537E-01
2L_21153526_SNP C A 0.2566 39 113 0.1661 1.5552747042734028E-01
2L_21153694_SNP C G 0.4897 71 74 0.7024 6.8591849206104438E-01
2L_21153908_SNP T C 0.08075 13 148 0.8409 8.3786104616382118E-01
2L_21153999_SNP C T 0.08075 13 148 0.8409 8.3786104616382118E-01
2L_21154129_SNP G A 0.2237 34 118 0.3385 3.1651234282961815E-01
2L_21154147_INS ACAA A 0.4338 59 77 0.922 9.1572507234134370E-01
2L_21154157_SNP T G 0.07643 12 145 0.9538 9.5245639843514240E-01
2L_21154164_SNP A T 0.075 12 148 0.4789 4.7038015886216322E-01
2L_21154565_SNP G C 0.2258 35 120 0.1544 1.4046338911429446E-01
2L_21154833_SNP A G 0.4965 71 72 0.9809 9.7965404688800894E-01
2L_21154935_SNP T C 0.1494 23 131 0.4369 4.2166169089222927E-01
2L_21155005_SNP T C 0.1069 17 142 0.9905 9.9032487608761088E-01
2L_21155417_SNP C A 0.08176 13 146 0.4104 4.0824514008265589E-01
2L_21155658_SNP T C 0.09202 15 148 0.8656 8.6385412214477775E-01
2L_21155970_SNP A T 0.4118 63 90 0.1882 1.7426386167126462E-01
2L_21156671_SNP G A 0.09434 15 144 0.003355 2.7006632728802777E-03
2L_21156739_SNP G A 0.08075 13 148 0.8497 8.4748687647114285E-01
2L_21157830_SNP T A 0.08176 13 146 0.1806 1.7008635099153724E-01
2L_21157970_SNP T C 0.08075 13 148 0.8519 8.4902526978272974E-01
2L_21158521_SNP G A 0.05096 8 149 0.7064 6.9903256403711578E-01
2L_21160499_SNP G T 0.08228 13 145 0.1785 1.6732451550747651E-01
2L_21163218_SNP T C 0.2839 44 111 0.6767 6.8446294049420398E-01
2L_21163300_SNP G A 0.07692 11 132 0.4105 4.0256200368325146E-01
2L_21163362_SNP G T 0.08442 13 141 0.8792 8.7449781901317947E-01
2L_21163515_INS AACAAAAAATTGTAAA A 0.1258 19 132 0.5168 4.9885119651533483E-01
2L_21163517_SNP A G 0.125 19 133 0.5357 5.1838307342827727E-01
2L_21163521_INS TGTGAATCAAGCTAATATT T 0.1149 17 131 0.655 6.3788957758775933E-01
2L_21163575_SNP A G 0.1892 28 120 0.656 6.4209827647309381E-01
2L_21164309_SNP C A 0.2517 38 113 0.3657 3.4732589854023388E-01
2L_21164575_SNP T C 0.2349 35 114 0.2654 2.4498720160837739E-01
2L_21164620_SNP C T 0.2013 31 123 0.9043 9.0079075844195045E-01
2L_21165666_SNP A G 0.08387 13 142 0.2696 2.5464339453397311E-01
2L_21165702_SNP T G 0.3268 50 103 0.8061 7.9812068068853681E-01
2L_21166539_SNP T G 0.07547 12 147 0.928 9.2623056167888851E-01
2L_21166612_SNP A T 0.106 16 135 0.8958 8.9102735016439394E-01
2L_21166673_SNP T C 0.06918 11 148 0.7102 7.0317838741064520E-01
2L_21166674_SNP C G 0.08075 13 148 0.8483 8.4538459727290116E-01
2L_21166709_SNP A T 0.2467 37 113 0.3738 3.5260068443963410E-01
2L_21166795_SNP T C 0.2483 37 112 0.3291 3.0688043271557908E-01
2L_21166796_SNP C T 0.2583 39 112 0.3216 3.0230354652902347E-01
2L_21166832_SNP T C 0.05 8 152 0.5245 5.1856478155745711E-01
2L_21166972_SNP C A 0.2067 31 119 0.7453 7.3566674904533169E-01
2L_21167136_SNP A C 0.05031 8 151 0.4379 4.3021805271959757E-01
2L_21167221_SNP G A 0.1529 24 133 0.5619 5.5391902168536933E-01
2L_21167297_SNP C T 0.1824 27 121 0.7764 7.6638882884097304E-01
2L_21167822_SNP T G 0.1529 24 133 0.5939 5.8474572350848497E-01
2L_21167855_SNP C G 0.1538 24 132 0.2536 2.3939620449612009E-01
2L_21167861_SNP C A 0.1474 23 133 0.6321 6.2269006075332345E-01
2L_21167973_SNP C T 0.08387 13 142 0.3497 3.3364038174689459E-01
2L_21168837_DEL C CGGC 0.05732 9 148 0.6981 6.8999543940303454E-01
2L_21168843_SNP G A 0.06329 10 148 0.8796 8.7639261903667987E-01
2L_21168989_SNP C T 0.09211 14 138 0.9713 9.7011010124870423E-01
2L_21169598_SNP T A 0.08075 13 148 0.8476 8.4468525187965304E-01
2L_21169897_DEL A TACAGTAAAGAAGAATTTTCACAGATATGG 0.06494 10 144 0.9188 9.1645556678188311E-01
2L_21170607_SNP T C 0.08442 13 141 0.4628 4.4609858709423389E-01
2L_21171917_SNP T C 0.1736 25 119 0.7878 7.7574636345639458E-01
2L_21173038_SNP G T 0.1757 26 122 0.9121 9.0696355476419965E-01
2L_21173050_SNP A G 0.3241 47 98 0.62 5.9711054433776201E-01
2L_21173169_SNP T C 0.1316 20 132 0.6682 6.5911694818084210E-01
2L_21173178_SNP T A 0.0915 14 139 0.3759 3.5870292971810780E-01
2L_21173219_SNP T C 0.06369 10 147 0.7129 7.0608316275815364E-01
2L_21173509_SNP A G 0.07643 12 145 0.6612 6.5097125134191114E-01
2L_21173581_SNP T G 0.0875 14 146 0.8866 8.8409387146112117E-01
2L_21173689_SNP T C 0.0828 13 144 0.4753 4.6455782055186179E-01
2L_21173867_SNP A T 0.3034 44 101 0.542 5.1822971133866336E-01
2L_21173962_SNP A G 0.4795 70 76 0.7165 7.0151029742336379E-01
2L_21173985_SNP G A 0.383 54 87 0.6302 6.0774905631185527E-01
2L_21174061_SNP A G 0.05625 9 151 0.9559 9.5502557270578503E-01
2L_21174483_SNP T C 0.08805 14 145 0.5555 5.4563562890181272E-01
2L_21174569_INS T TTCGCTTAATTCCACAGTAACT 0.2353 36 117 0.4051 3.9103151512440837E-01
2L_21174718_SNP T G 0.07097 11 144 0.3752 3.6317454832949181E-01
2L_21174752_SNP G C 0.05063 8 150 0.6108 6.0204892074011562E-01
2L_21175643_SNP T C 0.2649 40 111 0.1547 1.3772382554960561E-01
2L_21176522_SNP G C 0.3889 56 88 0.6757 6.5683515164474526E-01
2L_21176914_SNP T C 0.3444 52 99 0.7328 7.2049422546806974E-01
2L_21177730_SNP T C 0.2867 43 107 0.1826 1.6505406438290671E-01
2L_21177776_SNP T C 0.05031 8 151 0.8614 8.5801765782502593E-01
2L_21178141_SNP C T 0.06369 10 147 0.4985 4.8771099852418587E-01
2L_21178333_SNP A C 0.4848 64 68 0.1897 1.8865119105202310E-01
2L_21178516_SNP T C 0.1611 24 125 0.7751 7.6458484995007725E-01
2L_21178714_SNP G A 0.3566 51 92 0.7995 7.8702906886105561E-01
2L_21178749_SNP A T 0.1373 21 132 0.9004 8.9672833305407162E-01
2L_21178753_DEL A AA 0.1014 15 133 0.9338 9.3002444615907376E-01
2L_21179092_SNP G A 0.08125 13 147 0.7066 7.0033847909590430E-01
2L_21179168_SNP G T 0.2685 40 109 0.1818 1.7112149345014793E-01
2L_21179176_SNP A G 0.125 19 133 0.6928 6.8216816693963200E-01
2L_21179458_SNP T C 0.2635 39 109 0.3256 3.1242192383613987E-01
2L_21179505_SNP A G 0.2635 39 109 0.5159 5.0889975687555133E-01
2L_21179520_SNP A C 0.1533 23 127 0.5524 5.3448485404650503E-01
2L_21179564_SNP G A 0.1565 23 124 0.5915 5.7232287282057825E-01
2L_21179802_SNP A T 0.1611 24 125 0.5054 4.8451735783081151E-01
2L_21179917_SNP T C 0.08917 14 143 0.2415 2.3171034497091281E-01
2L_21180021_SNP G C 0.05 8 152 0.3711 3.6494279511130778E-01
2L_21180056_SNP C T 0.4897 71 74 0.8031 7.9073642414483114E-01
2L_21180581_SNP T C 0.07692 12 144 0.931 9.2929402720132726E-01
2L_21180771_SNP G A 0.3378 50 98 0.9775 9.7630741205339033E-01
2L_21180801_SNP A G 0.3446 51 97 0.9555 9.5321967434553811E-01
2L_21181281_SNP T A 0.1905 28 119 0.6325 6.1525579910699846E-01
2L_21181486_SNP C T 0.06494 10 144 0.7716 7.6558607341051021E-01
2L_21181848_SNP A G 0.3401 50 97 0.1927 1.7054695057968516E-01
2L_21182277_SNP T G 0.09804 15 138 0.3371 3.1772661224662746E-01
2L_21182427_SNP G C 0.36 54 96 0.831 8.2275569437436769E-01
2L_21182440_DEL T TCTGTTAT 0.2279 31 105 0.2901 2.9104946142781352E-01
2L_21182521_SNP A G 0.05031 8 151 0.5096 5.0296831477495418E-01
2L_21182773_SNP T G 0.3333 44 88 0.7589 7.3970482561939610E-01
2L_21182831_SNP G T 0.1655 23 116 0.5977 5.7026372294262095E-01
2L_21182939_SNP G A 0.4632 63 73 0.3589 3.4676413464285671E-01
2L_21182979_SNP T A 0.2446 34 105 0.8946 8.8756253449430911E-01
2L_21183530_SNP G C 0.3197 47 100 0.7461 7.3242828430020557E-01
2L_21183656_SNP T C 0.06135 10 153 0.104 1.0149085572581718E-01
2L_21183801_SNP A T 0.125 20 140 0.9485 9.4770412479020627E-01
2L_21184287_SNP T A 0.075 12 148 0.2493 2.3879262427522208E-01
2L_21184443_SNP T G 0.1069 17 142 0.1133 1.0471967645391600E-01
2L_21184541_SNP A G 0.09434 15 144 0.1142 1.0535339575961544E-01
2L_21184872_SNP A G 0.1558 24 130 0.5561 5.4402492084826692E-01
2L_21184883_SNP G A 0.1623 25 129 0.6817 6.7208746035435329E-01
2L_21184995_SNP T C 0.3446 51 97 0.5361 5.1495031862588936E-01
2L_21185748_SNP C T 0.2733 41 109 0.189 1.6812141753009868E-01
2L_21186038_SNP T A 0.08497 13 140 0.3711 3.5156428427385411E-01
2L_21186471_SNP T C 0.1776 27 125 0.04242 3.8228088076759870E-02
2L_21186504_SNP A G 0.4167 60 84 0.1917 1.6432156605954096E-01
2L_21186585_SNP T G 0.2313 34 113 0.2137 1.9035866946649205E-01
2L_21186700_SNP C T 0.0559 9 152 0.5965 5.9104490710409907E-01
2L_21187335_SNP A G 0.4306 62 82 0.4725 4.5448389366406239E-01
2L_21187441_SNP A G 0.3933 59 91 0.3962 3.7477909295083967E-01
2L_21187664_SNP A G 0.1698 27 132 0.3353 3.2592698102514261E-01
2L_21187671_SNP T G 0.1104 17 137 0.4988 4.9432721027032933E-01
2L_21187714_SNP T C 0.1776 27 125 0.4778 4.6030845359769579E-01
2L_21187813_INS T TGGAAACTTAAAAAAATGT 0.2448 35 108 0.4546 4.2730107144292706E-01
2L_21187838_SNP T A 0.2368 36 116 0.5904 5.7378399194028251E-01
2L_21187841_SNP T G 0.245 37 114 0.6096 5.9277119815268819E-01
2L_21187891_SNP C T 0.2468 38 116 0.4621 4.4503849998018552E-01
2L_21187899_SNP T C 0.2333 35 115 0.4204 3.9759910857335956E-01
2L_21188050_SNP T C 0.4497 67 82 0.2418 2.2578327083533667E-01
2L_21188078_SNP T C 0.06173 10 152 0.2219 2.1893417111111735E-01
2L_21188238_SNP A G 0.0566 9 150 0.249 2.3812270047128847E-01
2L_21188421_SNP A G 0.1753 27 127 0.7719 7.6335135021913303E-01
2L_21188751_SNP G A 0.2635 39 109 0.2717 2.5041557650587332E-01
2L_21188778_SNP T C 0.4452 65 81 0.2476 2.2768509037815610E-01
2L_21188879_SNP T G 0.2133 32 118 0.2839 2.6605158372468019E-01
2L_21189275_SNP T A 0.1419 21 127 0.1539 1.3494533154018806E-01
2L_21189389_SNP A T 0.1118 17 135 0.8271 8.1996695558713661E-01
2L_21189414_SNP T G 0.4276 65 87 0.5314 5.1662602372518696E-01
2L_21189621_SNP T C 0.1266 20 138 0.2136 2.0453408259028671E-01
2L_21189662_SNP T C 0.1667 25 125 0.2117 1.9245059491343974E-01
2L_21189690_SNP C T 0.4964 68 69 0.3985 4.1227550022463455E-01
2L_21189698_DEL T TT 0.4161 57 80 0.5942 5.6948719998814679E-01
2L_21189744_SNP G A 0.4895 70 73 0.2439 2.1591053129129290E-01
2L_21189778_SNP C G 0.4681 66 75 0.1858 1.5804675321405248E-01
2L_21189863_SNP T A 0.2484 38 115 0.2718 2.5481369662586761E-01
2L_21189930_SNP T A 0.4058 56 82 0.5405 5.0823024683200146E-01
2L_21189979_SNP C T 0.07051 11 145 0.9368 9.3530822860204399E-01
2L_21190099_SNP T G 0.09494 15 143 0.7843 7.7920360665309563E-01
2L_21190277_SNP G A 0.331 48 97 0.8738 8.6847165963714579E-01
2L_21190440_SNP G A 0.302 45 104 0.8585 8.5189242868590143E-01
2L_21190462_SNP T C 0.07051 11 145 0.7233 7.1559565381943224E-01
2L_21190474_SNP G C 0.08805 14 145 0.08148 7.4024914924011850E-02
2L_21190487_SNP A T 0.2185 33 118 0.4646 4.4795682725722985E-01
2L_21190790_INS ATGTA A 0.05195 8 146 0.8032 7.9838631105737856E-01
2L_21190900_SNP T A 0.2282 34 115 0.06985 6.2501749894442571E-02
2L_21190936_SNP A T 0.08228 13 145 0.8055 8.0021065885542619E-01
2L_21190971_SNP A C 0.08805 14 145 0.0454 4.0172309812304463E-02
2L_21190974_SNP C A 0.2387 37 118 0.02809 2.2763194747949741E-02
2L_21190982_SNP C T 0.2781 42 109 0.1373 1.1920694655151221E-01
2L_21191125_SNP G T 0.3176 47 101 0.5759 5.5776045743672031E-01
2L_21191243_SNP A G 0.1611 24 125 0.4575 4.4012199982602118E-01
2L_21191437_SNP G A 0.07643 12 145 0.54 5.4042950261417233E-01
2L_21191477_SNP C T 0.3333 49 98 0.3575 3.3537758726843159E-01
2L_21191482_SNP C T 0.3154 47 102 0.4242 4.0580933584701162E-01
2L_21191489_SNP G C 0.3129 46 101 0.4151 3.9343767606569968E-01
2L_21191503_SNP C T 0.07097 11 144 0.0939 8.5021245782124666E-02
2L_21191504_INS GTGGGGCTTCT G 0.3179 48 103 0.355 3.3586267299772454E-01
2L_21191511_INS AA A 0.2847 41 103 0.03952 4.4171224157311728E-02
2L_21191559_SNP A C 0.0625 10 150 0.4112 4.0225935253594935E-01
2L_21191574_SNP C T 0.1069 17 142 0.07864 7.1915796141868604E-02
2L_21191861_SNP A G 0.2095 31 117 0.5638 5.4574000933485456E-01
2L_21191871_SNP A T 0.075 12 148 0.2493 2.3879262427522208E-01
2L_21191929_SNP G T 0.1382 21 131 0.08889 7.5556565236408108E-02
2L_21192069_SNP T C 0.05556 9 153 0.07781 7.4804178432761118E-02
2L_21192094_SNP T G 0.1192 18 133 0.2357 2.2437619131948439E-01
2L_21192190_SNP C T 0.3649 54 94 0.4311 4.1203230108772726E-01
2L_21192514_SNP C A 0.1575 23 123 0.04821 4.0071882818999233E-02
2L_21192837_SNP T A 0.3061 45 102 0.1419 1.3343347205368594E-01
2L_21192840_SNP T C 0.05031 8 151 0.6223 6.1507871193843000E-01
2L_21192886_SNP A G 0.0559 9 152 0.5523 5.4593261857186737E-01
2L_21193123_SNP C T 0.2162 32 116 0.6699 6.5581544775391221E-01
2L_21193520_SNP G T 0.2585 38 109 0.3235 2.9927270475163659E-01
2L_21193557_DEL A AA 0.08784 13 135 0.1105 1.2156118811690764E-01
2L_21193658_SNP T A 0.2649 40 111 0.1558 1.3946924664070559E-01
2L_21193684_INS GCACTTTAATTGAAGTCGTG G 0.1986 29 117 0.1776 1.7004333762423596E-01
2L_21193696_SNP T A 0.1103 16 129 0.1315 1.3769863609151622E-01
2L_21193780_SNP A T 0.1974 30 122 0.01168 8.5549497933521818E-03
2L_21193870_SNP C G 0.2621 38 107 0.3338 3.2460002046851066E-01
2L_21194119_SNP G T 0.277 41 107 0.2503 2.3183699268519398E-01
2L_21194141_SNP G T 0.2606 37 105 0.02563 3.2113863862921616E-02
2L_21194207_SNP T C 0.277 41 107 0.1465 1.2758917763624567E-01
2L_21194216_SNP A G 0.2533 38 112 0.01504 1.0962436743475688E-02
2L_21194256_SNP C A 0.2013 31 123 0.002104 1.6111266811160954E-03
2L_21194756_SNP T C 0.1076 17 141 0.0526 4.6202111805508109E-02
2L_21194758_SNP T C 0.1538 24 132 0.02167 1.7909424499157448E-02
2L_21194806_SNP G T 0.2745 42 111 0.1478 1.3556331397433774E-01
2L_21194822_SNP A T 0.08805 14 145 0.1004 9.2123847093328104E-02
2L_21194835_SNP C T 0.3571 50 90 0.4672 4.3421501281698194E-01
2L_21194894_SNP T A 0.05 8 152 0.4596 4.5144704578528183E-01
2L_21194901_SNP G T 0.2568 38 110 0.2841 2.6235719911031363E-01
2L_21195056_SNP G C 0.4305 65 86 0.8006 7.9623269920024309E-01
2L_21195142_INS T TCTT 0.1212 16 116 0.1433 1.1887688579291211E-01
2L_21195362_INS AT C 0.1133 17 133 0.7924 8.0021280794118566E-01
2L_21195546_SNP A G 0.2276 33 112 0.4784 4.5459713167341886E-01
2L_21195922_SNP T C 0.1776 27 125 0.3875 3.7061560727403264E-01
2L_21195929_SNP T C 0.183 28 125 0.4688 4.6548723282302085E-01
2L_21196000_SNP A G 0.3247 50 104 0.05736 5.0256214412069462E-02
2L_21196041_SNP C T 0.1132 18 141 0.2841 2.7692227261672120E-01
2L_21196337_SNP C T 0.3469 51 96 0.7188 7.0346135893668105E-01
2L_21196378_SNP A G 0.06494 10 144 0.5937 5.8320128497878898E-01
2L_21196438_SNP T C 0.09677 15 140 0.9021 9.0155044900347925E-01
2L_21196462_SNP G A 0.1438 22 131 0.6817 6.7351680321112639E-01
2L_21196660_SNP T C 0.3289 50 102 0.2417 2.2390934547733876E-01
2L_21196728_SNP A G 0.05096 8 149 0.5698 5.6060544205140594E-01
2L_21196831_DEL C CTG 0.07595 12 146 0.2077 1.9731688783340895E-01
2L_21197052_SNP C G 0.07097 11 144 0.7431 7.3627994938592112E-01
2L_21197251_SNP A G 0.0625 10 150 0.533 5.2557335951571660E-01
2L_21197345_SNP A T 0.09259 15 147 0.07185 6.7213323210573134E-02
2L_21197437_SNP A T 0.1151 16 123 0.7309 7.3666147030568985E-01
2L_21197469_SNP C G 0.1634 25 128 0.804 7.9609077207535717E-01
2L_21197628_SNP A T 0.0875 14 146 0.1025 9.5061741349099504E-02
2L_21197777_SNP A G 0.0828 13 144 0.2865 2.7446952667674085E-01
2L_21197854_SNP G A 0.1111 17 136 0.2638 2.4702843374961114E-01
2L_21197869_SNP A T 0.2403 37 117 0.9043 9.0093342160871881E-01
2L_21197870_SNP A C 0.2215 33 116 0.5696 5.6411946218994058E-01
2L_21197883_SNP T C 0.46 69 81 0.2734 2.5013016334827209E-01
2L_21197889_SNP A G 0.0679 11 151 0.1679 1.6381691803554321E-01
2L_21197896_SNP C T 0.2532 39 115 0.5187 5.0424459220218332E-01
2L_21197906_SNP T A 0.4189 62 86 0.186 1.6576622141355368E-01
2L_21197966_SNP A T 0.05229 8 145 0.7334 7.2623140658485386E-01
2L_21198011_SNP T C 0.25 36 108 0.126 1.0429749915461328E-01
2L_21198106_SNP C T 0.0641 10 146 0.9174 9.1504017861479892E-01
2L_21198125_SNP G A 0.4236 61 83 0.09903 8.4286438052878609E-02
2L_21198170_SNP G A 0.3108 46 102 0.3052 2.8958242479573859E-01
2L_21198638_SNP C T 0.2123 31 115 0.243 2.2399371659551937E-01
2L_21198801_SNP T C 0.09272 14 137 0.936 9.3991990844214779E-01
2L_21198891_SNP T C 0.05 8 152 0.2672 2.5645320965988228E-01
2L_21199014_SNP G A 0.1355 21 134 0.8577 8.5255682304796576E-01
2L_21199142_SNP C T 0.06173 10 152 0.3144 3.0656391824357709E-01
2L_21199186_SNP C T 0.1132 18 141 0.2107 1.9976896368200403E-01
2L_21199281_DEL A AAATGTGTGGGTCTGATTTCTTTCA 0.07843 12 141 0.1606 1.4922185924794440E-01
2L_21199446_SNP G A 0.08784 13 135 0.5428 5.2796221703870783E-01
2L_21199973_SNP A G 0.1274 20 137 0.1143 1.0739609739591893E-01
2L_21200124_SNP T G 0.09434 15 144 0.06347 5.7112909127764046E-02
2L_21200216_SNP G T 0.06369 10 147 0.4656 4.5525803624786176E-01
2L_21200417_SNP T A 0.1634 25 128 0.6823 6.7397974382114245E-01
2L_21200634_SNP G T 0.1083 17 140 0.1486 1.3615688782627255E-01
2L_21200635_INS ATGA A 0.1862 27 118 0.2554 2.6819810372594699E-01
2L_21200647_DEL T TT 0.08442 13 141 0.4865 4.7532810147003779E-01
2L_21200735_SNP T G 0.06369 10 147 0.3335 3.2570768462686894E-01
2L_21200843_SNP C A 0.1438 22 131 0.1967 1.7879509270523586E-01
2L_21200879_SNP C G 0.05096 8 149 0.008919 1.4858441237276343E-02
2L_21200944_SNP A C 0.1062 17 143 0.2536 2.4328440817044694E-01
2L_21201006_SNP T C 0.05806 9 146 0.6087 5.9748045155653706E-01
2L_21201186_SNP A T 0.2067 31 119 0.4607 4.4408879347314223E-01
2L_21201246_SNP T G 0.2192 32 114 0.6844 6.7578790535592559E-01
2L_21202277_SNP T A 0.08125 13 147 0.2334 2.2749592135554897E-01
2L_21202280_SNP T A 0.08125 13 147 0.2334 2.2749592135554897E-01
2L_21202531_SNP T C 0.05696 9 149 0.1737 1.6534985056311835E-01
2L_21202768_SNP A C 0.1146 18 139 0.1966 1.8321848178690958E-01
2L_21202847_SNP C A 0.06452 10 145 0.7655 7.5903973475525588E-01
2L_21203167_SNP A G 0.07051 11 145 0.7194 7.1146468216347758E-01
2L_21203284_SNP A G 0.09032 14 141 0.2616 2.4592302730896853E-01
2L_21203497_SNP G T 0.1056 17 144 0.7747 7.7050005814211797E-01
2L_21203658_SNP C T 0.129 20 135 0.09781 8.5575443367073456E-02
2L_21203764_SNP G T 0.1355 21 134 0.1458 1.3762310311300863E-01
2L_21203861_DEL T TTCAAAATGATT 0.07097 11 144 0.2977 3.7260265160058825E-01
2L_21203869_SNP A G 0.07092 10 131 0.2469 3.0640999027309590E-01
2L_21203902_SNP A G 0.1613 25 130 0.126 1.1454526118769437E-01
2L_21204483_SNP G C 0.1975 31 126 0.1098 9.9786989845489504E-02
2L_21204964_SNP G A 0.06918 11 148 0.4792 4.6870837384290520E-01
2L_21205026_SNP A T 0.1582 25 133 0.189 1.7638659232138343E-01
2L_21205225_SNP A C 0.1307 20 133 0.02933 2.5315101529653345E-02
2L_21205331_SNP T C 0.06962 11 147 0.7094 7.0217194995581489E-01
2L_21205338_SNP A T 0.06289 10 149 0.6046 5.9568004143849818E-01
2L_21205981_SNP C T 0.1879 28 121 0.6685 6.5774447700643734E-01
2L_21206081_SNP T A 0.05696 9 149 0.6094 6.0101108928456826E-01
2L_21206088_SNP T C 0.1382 21 131 0.6155 6.0306242891897455E-01
2L_21207572_SNP A T 0.05128 8 148 0.5328 5.2163031531665804E-01
2L_21207625_SNP T C 0.05096 8 149 0.524 5.1389763465815586E-01
2L_21208005_SNP T C 0.1139 18 140 0.1658 1.5372773083203484E-01
2L_21208362_INS ATCAATACCCAAG A 0.05844 9 145 0.04926 4.3789748578185787E-02
2L_21208592_SNP G T 0.1677 26 129 0.3801 3.6775134613409188E-01
2L_21208793_SNP T C 0.1569 24 129 0.8716 8.7057768370910560E-01
2L_21209206_SNP A G 0.05031 8 151 0.6891 6.8288471876240575E-01
2L_21209305_SNP C A 0.2129 33 122 0.6923 6.9100778987579892E-01
2L_21209314_SNP C T 0.2143 33 121 0.969 9.6823181075897724E-01
2L_21209382_SNP C T 0.2026 31 122 0.8243 8.1994227195008118E-01
2L_21209389_SNP A G 0.2179 34 122 0.9999 9.9990626441436792E-01
2L_21209662_SNP A G 0.05063 8 150 0.5752 5.6706624222152446E-01
2L_21209685_SNP T G 0.1192 18 133 0.338 3.3171019799054813E-01
2L_21210324_SNP T C 0.1161 18 137 0.7733 7.6678827864262145E-01
2L_21210672_SNP A G 0.1299 20 134 0.5608 5.4785966710367118E-01
2L_21211000_SNP T G 0.05521 9 154 0.212 2.0663038110038745E-01
2L_21211164_SNP G A 0.06962 11 147 0.02342 3.1408812596800180E-02
2L_21211447_SNP C A 0.0566 9 150 0.01424 1.2576899455544299E-02
2L_21211498_SNP T C 0.1401 22 135 0.4986 4.8527231372501911E-01
2L_21211876_SNP T C 0.2715 41 110 0.041 3.3119076028346586E-02
2L_21211920_SNP T C 0.06289 10 149 0.3023 2.9019613563749125E-01
2L_21212056_DEL G GGGTGTCTAATCTTTG 0.08497 13 140 0.2973 2.8421219247653062E-01
2L_21212133_SNP T A 0.1634 25 128 0.06645 5.8262876260443998E-02
2L_21212176_SNP G A 0.4306 62 82 0.6406 6.2014530457667538E-01
2L_21212242_DEL A AGT 0.2667 40 110 0.03645 4.7983840921342981E-02
2L_21212255_SNP T C 0.05769 9 147 0.009436 1.9247980508006867E-02
2L_21212288_SNP A T 0.07792 12 142 0.6563 6.4777679003264188E-01
2L_21212364_INS ATTTTGCCTTTA A 0.2319 32 106 0.6823 6.7261666177090507E-01
2L_21212388_INS TG T 0.09155 13 129 0.4088 3.9900734646930736E-01
2L_21212591_SNP C T 0.194 26 108 0.6605 6.8092491940669853E-01
2L_21212784_SNP G A 0.1097 17 138 0.2586 2.4594301097922866E-01
2L_21212979_SNP A T 0.2614 40 113 0.3395 3.2352425911983707E-01
2L_21213009_DEL T TT 0.1972 28 114 0.7931 7.9921861447586240E-01
2L_21213813_SNP G T 0.07742 12 143 0.9036 9.0023078346095942E-01
2L_21213993_SNP C G 0.1234 19 135 0.9122 9.1016045155713998E-01
2L_21214527_SNP A G 0.1218 19 137 0.1077 9.6207201687267596E-02
2L_21214716_SNP A T 0.125 19 133 0.1852 1.7517761256854880E-01
2L_21214788_INS TT T 0.09032 14 141 0.06716 6.0365809818758893E-02
2L_21214829_DEL T TCACGCTATTTCTTT 0.109 17 139 0.2348 2.2358916754499392E-01
2L_21214845_DEL T TT 0.1149 17 131 0.5245 5.0700185708958534E-01
2L_21214907_SNP C T 0.3041 45 103 0.5882 5.7100291392036395E-01
2L_21214925_DEL T TCT 0.05696 9 149 0.369 3.6011529455925784E-01
2L_21215185_SNP G C 0.1753 27 127 0.8423 8.3790329215475445E-01
2L_21215433_SNP C T 0.05031 8 151 0.008292 1.4480902741113163E-02
2L_21215459_SNP T G 0.05031 8 151 0.8582 8.5616397373036879E-01
2L_21215507_SNP C T 0.05 8 152 0.8337 8.3006245140745427E-01
2L_21215616_INS TAT T 0.3655 53 92 0.8999 8.9479204807032786E-01
2L_21215776_SNP A T 0.1986 29 117 0.5406 5.2289975051781279E-01
2L_21215929_SNP A G 0.05263 8 144 0.791 7.8414422733445432E-01
2L_21215960_DEL T TAAT 0.06618 9 127 0.1104 9.1003845699896280E-02
2L_21216169_INS CGCC C 0.1915 27 114 0.651 6.3190326086435211E-01
2L_21216303_SNP T C 0.06173 10 152 0.3144 3.0656391824357709E-01
2L_21216410_SNP T G 0.06832 11 150 0.3488 3.3953755753905290E-01
2L_21217383_SNP G T 0.05063 8 150 0.6796 6.7264861159337874E-01
2L_21217384_SNP T G 0.05063 8 150 0.6598 6.5557923278723940E-01
2L_21218207_SNP A G 0.1169 18 136 0.2026 1.9037615836458011E-01
2L_21218591_SNP A G 0.0566 9 150 0.596 5.8931222606722211E-01
2L_21218796_SNP T A 0.0641 10 146 0.8101 8.0881728550274545E-01
2L_21219386_SNP T C 0.05 8 152 0.9075 9.0551332441478238E-01
2L_21220309_SNP A C 0.05556 9 153 0.2152 2.0853320898390726E-01
2L_21220486_SNP G A 0.1226 19 136 0.1752 1.6756891179024735E-01
2L_21220616_SNP T A 0.07595 12 146 0.5921 5.8299835046071780E-01
2L_21220778_SNP T C 0.2617 39 110 0.5177 4.9986406955651519E-01
2L_21220846_SNP T A 0.1655 24 121 0.07096 5.7169718913712718E-02
2L_21220848_SNP T C 0.1597 23 121 0.07523 6.0108791790261878E-02
2L_21220911_SNP C A 0.1486 22 126 0.1321 1.1945618044356976E-01
2L_21220915_SNP C T 0.09211 14 138 0.1215 1.0888018952757883E-01
2L_21220933_SNP T G 0.1489 21 120 0.2028 1.9630437657544164E-01
2L_21220944_SNP T A 0.1469 21 122 0.1764 1.6164904210680375E-01
2L_21220982_SNP C A 0.1549 22 120 0.1937 1.8019924888155225E-01
2L_21220997_SNP A T 0.1528 22 122 0.08595 7.7869445059467635E-02
2L_21221175_SNP C A 0.1019 16 141 0.5254 5.1434980361344762E-01
2L_21221179_SNP T A 0.1019 16 141 0.5254 5.1434980361344762E-01
2L_21221207_SNP A G 0.1039 16 138 0.5427 5.2938069828870338E-01
2L_21221247_SNP A C 0.09032 14 141 0.5234 5.1089339996272276E-01
2L_21221736_SNP G A 0.05806 9 146 0.6371 6.2828258113096469E-01
2L_21222247_SNP T C 0.1329 21 137 0.0126 1.1348745475718305E-02
2L_21222263_SNP C T 0.05063 8 150 0.008753 1.5264860941253662E-02
2L_21222375_SNP C T 0.05696 9 149 0.5968 5.8887229727545565E-01
2L_21223502_DEL A ATGA 0.1042 15 129 0.1051 9.5333009327888019E-02
2L_21223578_SNP G A 0.09554 15 142 0.3884 3.7392682772298602E-01
2L_21223767_SNP T C 0.1699 26 127 0.07063 6.1198726369445823E-02
2L_21224148_SNP A T 0.06536 10 143 0.2892 2.8623532934949769E-01
2L_21224290_SNP C T 0.1788 27 124 0.03805 3.1662680026772208E-02
2L_21224657_SNP G A 0.1818 28 126 0.273 2.5973330888032065E-01
2L_21225018_SNP A G 0.1623 25 129 0.0615 5.4246677236192739E-02
2L_21225236_SNP A G 0.183 28 125 0.03034 2.5067381495410095E-02
2L_21225403_SNP A T 0.1776 27 125 0.3864 3.7329377298737498E-01
2L_21226205_SNP A G 0.06289 10 149 0.8548 8.5121900346401047E-01
2L_21226528_SNP T C 0.06962 11 147 0.7094 7.0217194995581489E-01
2L_21226599_SNP T G 0.06289 10 149 0.3438 3.4231082051092176E-01
2L_21227663_SNP T C 0.05063 8 150 0.6797 6.7336399780440570E-01
2L_21228009_SNP G A 0.223 33 115 0.1858 1.6932192078819586E-01
2L_21228287_SNP T C 0.06369 10 147 0.7525 7.4550457317623664E-01
2L_21228383_SNP G A 0.1569 24 129 0.06771 5.9537338582216548E-02
2L_21228412_SNP A T 0.1613 25 130 0.06683 5.9948728668386304E-02
2L_21228888_SNP C A 0.1373 21 132 0.2817 2.7034419664666165E-01
2L_21229483_SNP A T 0.1418 19 115 0.5873 5.6851147427661886E-01
2L_21230283_SNP A C 0.06875 11 149 0.3982 3.8974703332264860E-01
2L_21230315_INS CTAATT C 0.45 63 77 0.3961 3.6663597272981352E-01
2L_21230650_SNP T C 0.137 20 126 0.1473 1.3036611678973631E-01
2L_21230740_SNP C T 0.3 45 105 0.3449 3.2320051011353601E-01
2L_21230916_SNP T C 0.4326 61 80 0.2262 2.2398608379596885E-01
2L_21231310_SNP C G 0.1189 17 126 0.6788 6.6152029335173168E-01
2L_21231506_SNP C T 0.131 19 126 0.2191 1.9594476147408257E-01
2L_21231868_SNP A C 0.08861 14 144 0.3284 3.1480435331356249E-01
2L_21231869_SNP A C 0.08917 14 143 0.3324 3.1732211453256243E-01
2L_21231885_SNP T G 0.05 8 152 0.008246 1.5054439121624592E-02
2L_21231942_SNP T C 0.0641 10 146 0.8643 8.5974012910685349E-01
2L_21231946_SNP T G 0.05063 8 150 0.8907 8.8758681783531801E-01
2L_21232065_SNP G C 0.1465 23 134 0.1385 1.3405615135647053E-01
2L_21232182_SNP G T 0.302 45 104 0.3234 3.0113081296984534E-01
2L_21232485_SNP C T 0.1548 24 131 0.02132 1.8569344126679932E-02
2L_21232502_SNP A T 0.4476 64 79 0.1673 1.4308016581669281E-01
2L_21232596_SNP C T 0.05696 9 149 0.5691 5.6488085494872686E-01
2L_21232601_SNP C A 0.09032 14 141 0.5865 5.7561434642415299E-01
2L_21232617_SNP C A 0.2365 35 113 0.416 3.9418754419549773E-01
2L_21232969_SNP G A 0.3819 55 89 0.4036 3.7479022755835645E-01
2L_21232981_SNP A G 0.2192 32 114 0.0235 1.6215179510983939E-02
2L_21232993_SNP C G 0.1259 17 118 0.122 1.0209190853429972E-01
2L_21233011_SNP G A 0.2519 34 101 0.02516 1.7026790944027065E-02
2L_21233759_SNP C A 0.1456 23 135 0.0782 7.1812250596418575E-02
2L_21233958_INS CATTAATTAATCA C 0.383 54 87 0.4372 4.0745975688191494E-01
2L_21233962_SNP A C 0.4189 62 86 0.4201 3.9808484599658289E-01
2L_21233963_SNP T G 0.3901 55 86 0.5923 5.6923139742168183E-01
2L_21234165_SNP T A 0.1242 19 134 0.7441 7.3762065924953291E-01
2L_21234167_SNP G A 0.0625 10 150 0.6458 6.4119146976442831E-01
2L_21234247_SNP C G 0.1592 25 132 0.6277 6.1699880524476314E-01
2L_21234694_SNP A T 0.25 38 114 0.3895 3.7073279918249080E-01
2L_21235191_SNP T C 0.4345 63 82 0.6563 6.3865599426044839E-01
2L_21235320_SNP G A 0.1645 25 127 0.2481 2.4432074327033371E-01
2L_21235555_SNP T C 0.06329 10 148 0.006789 5.5747211831153410E-03
2L_21235781_SNP C T 0.4564 68 81 0.1395 1.2383023280072381E-01
2L_21235858_SNP G C 0.5 74 74 0.1147 9.9033166009472096E-02
2L_21235901_SNP T A 0.4966 73 74 0.09143 7.7332331048122260E-02
2L_21235943_SNP A G 0.4933 74 76 0.1263 1.1098587778446278E-01
2L_21236040_SNP A C 0.1484 23 132 0.1034 9.1021405346801920E-02
2L_21236386_SNP T C 0.07792 12 142 0.6828 6.7286632554975134E-01
2L_21236425_SNP T G 0.0559 9 152 0.0513 4.8732587709017047E-02
2L_21236552_SNP A T 0.1837 27 120 0.3731 3.5207399111080973E-01
2L_21236840_SNP T A 0.2695 38 103 0.3649 3.4432935649780916E-01
2L_21236846_SNP A T 0.3094 43 96 0.3467 3.2158132702728781E-01
2L_21236852_SNP T A 0.2789 41 106 0.3893 3.7335207388959279E-01
2L_21236898_SNP T A 0.1946 29 120 0.3027 2.8140663442055480E-01
2L_21237082_SNP G T 0.3067 46 104 0.684 6.7088700405401380E-01
2L_21237089_SNP T G 0.3154 47 102 0.8794 8.7645558204595875E-01
2L_21237539_SNP A G 0.05031 8 151 0.6863 6.8013383296039354E-01
2L_21237866_SNP T A 0.06289 10 149 0.6077 6.0113584039246049E-01
2L_21238056_SNP G T 0.3356 49 97 0.8109 8.0319521042595454E-01
2L_21238065_SNP G T 0.3423 51 98 0.5888 5.7032669647757173E-01
2L_21238492_SNP G A 0.0566 9 150 0.596 5.8931222606722211E-01
2L_21238639_SNP T C 0.3061 45 102 0.2734 2.4959942604104590E-01
2L_21238655_SNP A C 0.1373 21 132 0.4948 4.7689587746629980E-01
2L_21238885_SNP G C 0.1401 22 135 0.5061 4.9259636364240666E-01
2L_21238958_SNP T G 0.07006 11 146 0.437 4.2692744794996840E-01
2L_21238998_SNP T C 0.3151 46 100 0.8464 8.3929928621226702E-01
2L_21239047_SNP T A 0.07792 12 142 0.6908 6.8112736488227110E-01
2L_21239390_SNP G A 0.06329 10 148 0.5471 5.3852623544289391E-01
2L_21239680_SNP A G 0.1465 23 134 0.52 5.0684577828943822E-01
2L_21239979_SNP G A 0.08125 13 147 0.5136 5.0652885051074437E-01
2L_21240578_SNP G A 0.3103 45 100 0.5344 5.0949738040309178E-01
2L_21240630_SNP T C 0.1871 29 126 0.3553 3.7110974957748921E-01
2L_21240710_INS AA A 0.2273 30 102 0.911 9.2405834766663308E-01
2L_21240713_SNP T G 0.1948 30 124 0.5498 5.7246652363835770E-01
2L_21240714_SNP T G 0.1974 30 122 0.4647 4.4482349162177615E-01
2L_21240810_SNP A C 0.1776 27 125 0.1118 9.6290885075234423E-02
2L_21240817_SNP T C 0.1806 28 127 0.3267 3.1051639885081506E-01
2L_21240931_SNP T C 0.2484 38 115 0.4759 4.5836636951058618E-01
2L_21241100_SNP T C 0.2667 40 110 0.4551 4.3368404588875364E-01
2L_21241252_SNP T G 0.08125 13 147 0.5895 5.8200632131417751E-01
2L_21241416_SNP A C 0.1486 22 126 0.186 1.6589582362461919E-01
2L_21242049_SNP T C 0.1603 25 131 0.2586 2.5324974714929782E-01
2L_21242050_SNP A C 0.28 42 108 0.4073 3.9822801624778392E-01
2L_21242124_SNP A G 0.2303 35 117 0.6123 5.9645596737372319E-01
2L_21242208_SNP G A 0.1753 27 127 0.8726 8.7038753231260191E-01
2L_21242562_SNP G T 0.07362 12 151 0.3096 3.0389607304234190E-01
2L_21242612_SNP C G 0.2397 35 111 0.2675 2.4004177621836764E-01
2L_21242861_DEL T TAAAAATGTTT 0.05732 9 148 0.01268 2.0988040452857272E-02
2L_21242943_SNP G T 0.09494 15 143 0.5792 5.6990744737952048E-01
2L_21243267_SNP A T 0.3287 47 96 0.3321 3.0443288952716518E-01
2L_21243270_SNP A C 0.3043 42 96 0.6844 6.8654677283091781E-01
2L_21243470_SNP C A 0.1477 22 127 0.5186 4.9873303828281201E-01
2L_21243832_SNP A T 0.05769 9 147 0.5978 5.8767611137327513E-01
2L_21244314_INS ACA A 0.203 27 106 0.4294 4.4388634470453814E-01
2L_21244797_SNP A C 0.05844 9 145 0.5404 5.3805035525369327E-01
2L_21244938_SNP A C 0.28 42 108 0.1746 1.5573532732698969E-01
2L_21245097_SNP G T 0.2467 37 113 0.4216 4.0268589600178650E-01
2L_21245118_SNP T A 0.0566 9 150 0.596 5.8931222606722211E-01
2L_21245136_SNP T C 0.05128 8 148 0.5994 5.9011147204379544E-01
2L_21245229_SNP C T 0.07051 11 145 0.3813 3.6930671545302962E-01
2L_21245253_SNP T C 0.05128 8 148 0.566 5.5660998814594587E-01
2L_21245591_DEL G GG 0.1391 21 130 0.1423 1.3069252277731580E-01
2L_21245597_SNP C T 0.1392 22 136 0.4668 4.5605135097501226E-01
2L_21245658_SNP C G 0.3517 51 94 0.7637 7.5424217465567989E-01
2L_21245874_SNP A G 0.2297 34 114 0.456 4.3547852130570075E-01
2L_21246561_DEL G GGACTCCTTCGCAATGAGATGGAGTCATGCTGGAGCTGGGGGC 0.1477 22 127 0.2446 2.3292451787498514E-01
2L_21246805_SNP T C 0.08075 13 148 0.3609 3.5724773267416110E-01
2L_21246838_SNP A G 0.06748 11 152 0.05899 5.5597533909402475E-02
2L_21247142_DEL A AGTTA 0.1361 20 127 0.5431 5.3310455840174176E-01
2L_21247334_SNP G A 0.1258 19 132 0.6351 6.2090020321291528E-01
2L_21247584_INS CATATAC C 0.3913 54 84 0.7686 7.7886415378286289E-01
2L_21247653_SNP A T 0.08387 13 142 0.9618 9.6058026366720506E-01
2L_21247781_SNP T A 0.07643 12 145 0.01372 2.2114988028381410E-02
2L_21248017_SNP A C 0.1382 21 131 0.2982 2.7815267143542299E-01
2L_21248568_SNP G T 0.1097 17 138 0.3512 3.3641612638851515E-01
2L_21248573_SNP T A 0.1097 17 138 0.3512 3.3641612638851515E-01
2L_21248574_SNP A T 0.1039 16 138 0.2999 2.8377265239195304E-01
2L_21248584_SNP C T 0.1097 17 138 0.3512 3.3641612638851515E-01
2L_21248602_SNP C G 0.1104 17 137 0.3785 3.6263053611785756E-01
2L_21248675_INS TTAT GC 0.05 8 152 0.01972 1.7846227052742639E-02
2L_21248679_SNP A T 0.05031 8 151 0.02026 1.7993008567446372E-02
2L_21248911_SNP G A 0.08974 14 142 0.548 5.3608066083222061E-01
2L_21249132_SNP G A 0.3221 48 101 0.6547 6.3754791448174886E-01
2L_21249361_SNP T C 0.08442 13 141 0.9839 9.8332175598187987E-01
2L_21249879_SNP A G 0.3851 57 91 0.8012 7.9275854362029863E-01
2L_21250211_SNP T C 0.06164 9 137 0.7647 7.5323821343245345E-01
2L_21251438_SNP G A 0.3662 52 90 0.5598 5.3896436905561174E-01
2L_21251508_SNP T C 0.07006 11 146 0.8173 8.1226877211189408E-01
2L_21251807_SNP G A 0.1169 18 136 0.3747 3.6091598797039193E-01
2L_21252683_SNP A G 0.07692 12 144 0.2737 2.5832474212885670E-01
2L_21252934_SNP C T 0.05063 8 150 0.6742 6.6772754003864310E-01
2L_21252938_INS TCGATTTAAACCCT T 0.2518 35 104 0.6577 6.4260587342962339E-01
2L_21252971_DEL T TT 0.08029 11 126 0.3889 3.5431083383501250E-01
2L_21252985_SNP A T 0.2177 32 115 0.4619 4.4367959889055619E-01
2L_21253038_SNP T C 0.1731 27 129 0.5293 5.1497007383962234E-01
2L_21253039_SNP A G 0.1677 26 129 0.5236 5.0778126760948905E-01
2L_21253150_SNP A T 0.1753 27 127 0.5028 4.8923532593314711E-01
2L_21253194_SNP C T 0.1722 26 125 0.3447 3.2423875065532237E-01
2L_21253279_SNP C T 0.2185 33 118 0.3918 3.7033318774668456E-01
2L_21253327_SNP A C 0.2282 34 115 0.2852 2.5830528686475607E-01
2L_21254223_SNP A G 0.07362 12 151 0.3096 3.0389607304234190E-01
2L_21254276_SNP G C 0.1842 28 124 0.2991 2.7783773806051060E-01
2L_21254497_SNP T C 0.05031 8 151 0.07316 6.7764857713607768E-02
2L_21255160_SNP T A 0.05031 8 151 0.7007 6.9571531284508858E-01
2L_21255637_SNP A T 0.14 21 129 0.5929 5.7807581457898904E-01
2L_21255717_SNP C T 0.2867 43 107 0.6517 6.3581781428472661E-01
2L_21256577_DEL TG T 0.3681 53 91 0.7637 7.5152927308834849E-01
2L_21256870_SNP G T 0.0915 14 139 0.653 6.4288938991790934E-01
2L_21256914_SNP G T 0.1146 18 139 0.03758 3.3160872283587682E-02
2L_21256933_SNP G A 0.1986 29 117 0.06491 5.1006893920954269E-02
2L_21257326_SNP T A 0.05031 8 151 0.8851 8.8229878554827956E-01
2L_21257500_SNP T A 0.06667 10 140 0.5833 5.6642992776136736E-01
2L_21258149_SNP C T 0.08553 13 139 0.3736 3.5206584144327902E-01
2L_21258204_SNP G A 0.1039 16 138 0.4435 4.3264441323812342E-01
2L_21258360_SNP A G 0.106 16 135 0.6706 6.5935802492557938E-01
2L_21258500_SNP T C 0.09091 14 140 0.4479 4.3132855321303654E-01
2L_21258547_DEL GG G 0.1655 23 116 0.7884 7.9966358524457526E-01
2L_21258700_SNP A T 0.1104 17 137 0.7406 7.3250427849551070E-01
2L_21258856_SNP A G 0.1948 30 124 0.9497 9.4797036298558546E-01
2L_21258859_DEL TA T 0.219 30 107 0.9481 9.4462233164424458E-01
2L_21259039_DEL C GTGCTAACACTCTCAGTT 0.05063 8 150 0.8191 8.1526608665101574E-01
2L_21259781_SNP T C 0.125 20 140 0.5316 5.2747289716916212E-01
2L_21259910_SNP G T 0.4737 72 80 0.8857 8.8057083898946198E-01
2L_21259953_SNP A G 0.1083 17 140 0.6915 6.8527678627931288E-01
2L_21260021_SNP A T 0.1069 17 142 0.07626 7.1085578925591059E-02
2L_21260120_SNP C T 0.0875 14 146 0.6528 6.4602964249516304E-01
2L_21260277_SNP T G 0.1032 16 139 0.3822 3.6955768824171198E-01
2L_21260597_SNP G A 0.1019 16 141 0.3506 3.3723944344131807E-01
2L_21260629_SNP A T 0.4897 71 74 0.8793 8.7210312718300909E-01
2L_21260744_SNP A T 0.08917 14 143 0.05134 4.5369809753428962E-02
2L_21260770_SNP A G 0.1019 16 141 0.3518 3.4311114437574630E-01
2L_21260861_SNP A T 0.1069 17 142 0.2673 2.6229020005155279E-01
2L_21261100_SNP G A 0.3151 46 100 0.4951 4.8073866431207102E-01
2L_21261186_SNP C A 0.3973 58 88 0.09802 8.1909684290504409E-02
2L_21261204_DEL AGACAAGTAG A 0.1795 28 128 0.04516 3.8588526692066513E-02
2L_21261214_INS A AAAGGTT 0.1783 28 129 0.04604 3.9956648093727801E-02
2L_21261260_SNP C T 0.1765 27 126 0.09157 8.4025825135506826E-02
2L_21261393_INS G GACGG 0.08219 12 134 0.3454 3.1954966855104250E-01
2L_21261450_SNP G C 0.1076 17 141 0.646 6.3663842908083956E-01
2L_21261451_SNP C T 0.1076 17 141 0.7842 7.7824332274308794E-01
2L_21261514_SNP T C 0.05063 8 150 0.6995 6.9355277493012935E-01
2L_21261710_SNP T C 0.1132 18 141 0.7144 7.0741839260284323E-01
2L_21261809_SNP C T 0.1126 17 134 0.9423 9.3958150110382010E-01
2L_21262524_SNP C A 0.05333 8 142 0.8576 8.5243059481633676E-01
2L_21262823_SNP A G 0.09434 15 144 0.06518 5.9830101044010382E-02
2L_21262860_SNP C A 0.1097 17 138 0.9773 9.7680606776825085E-01
2L_21263184_SNP A G 0.0566 9 150 0.596 5.8931222606722211E-01
2L_21263205_SNP A T 0.4207 61 84 0.6894 6.7145512063379087E-01
2L_21263215_DEL A AA 0.06207 9 136 0.7554 7.7402099736284724E-01
2L_21263357_SNP T C 0.2282 34 115 0.8024 7.9326590546807041E-01
2L_21263510_SNP C G 0.0566 9 150 0.596 5.8931222606722211E-01
2L_21263771_SNP A G 0.1338 21 136 0.5448 5.3812669343581765E-01
2L_21263824_DEL C CCAAA 0.0915 14 139 0.8137 8.0857809898468713E-01
2L_21263837_SNP T C 0.1842 28 124 0.865 8.5890948351714869E-01
2L_21264238_SNP C T 0.1046 16 137 0.8816 8.7902984620749114E-01
2L_21264351_SNP A G 0.1169 18 136 0.5502 5.3967406031521192E-01
2L_21265203_SNP C G 0.4054 60 88 0.9502 9.4876727986842613E-01
2L_21265318_SNP A C 0.3061 45 102 0.5217 5.0175866976835537E-01
2L_21266094_DEL A AA 0.07586 11 134 0.6744 6.6420241200916119E-01
2L_21266182_SNP G T 0.2397 35 111 0.8313 8.2303147633864115E-01
2L_21266433_SNP A G 0.1242 19 134 0.6409 6.3069640471356125E-01
2L_21266772_SNP A G 0.05096 8 149 0.6597 6.5880358030948005E-01
2L_21266956_SNP A T 0.07051 11 145 0.6729 6.7312055006290894E-01
2L_21267059_DEL TTTTTTTAATTTAATT AAGGATTTAGCAAATGTTGCTGAATAATTTAAAAATATCTATATTAGGATATGTACGTATATACTATTGTGTATAATATA 0.1133 17 133 0.9378 9.3557495002053503E-01
2L_21267366_SNP G C 0.09774 13 120 0.7842 7.8104086960799535E-01
2L_21267654_SNP A G 0.4532 63 76 0.64 6.2129540583517717E-01
2L_21267728_SNP T A 0.07742 12 143 0.4188 4.0188594710307390E-01
2L_21267840_INS CTCTAACAC C 0.1781 26 120 0.5005 4.8328292998821909E-01
2L_21267848_SNP C T 0.1656 25 126 0.9072 9.0433719083905295E-01
2L_21267851_INS CCAAACCGGTCAC C 0.1733 26 124 0.7684 7.6087905806699963E-01
2L_21267949_SNP T C 0.05128 8 148 0.008685 1.4373117527835154E-02
2L_21267959_SNP A G 0.05696 9 149 0.5832 5.7450917985557115E-01
2L_21267991_SNP C T 0.1019 16 141 0.2629 2.5677663256468863E-01
2L_21268141_SNP T G 0.09677 15 140 0.3038 2.9155855887041349E-01
2L_21268162_SNP T C 0.0641 10 146 0.005671 1.0019596073083049E-02
2L_21268164_SNP T C 0.06962 11 147 0.3905 3.8045814467327543E-01
2L_21268191_SNP C G 0.0641 10 146 0.4652 4.5347221891252254E-01
2L_21268205_SNP G C 0.05769 9 147 0.5171 5.0500628354344457E-01
2L_21268607_SNP A G 0.05063 8 150 0.6617 6.5611231094690181E-01
2L_21268652_SNP A T 0.0828 13 144 0.944 9.4260552100521544E-01
2L_21268653_SNP T A 0.08917 14 143 0.9965 9.9635402060055145E-01
2L_21268656_SNP T A 0.08861 14 144 0.9915 9.9129934175664580E-01
2L_21268744_SNP T C 0.0915 14 139 0.7128 7.0192695951118389E-01
2L_21268789_SNP T A 0.0641 10 146 0.4249 4.1285978871185525E-01
2L_21268800_SNP C G 0.1125 18 142 0.7082 7.0194679810786265E-01
2L_21268887_SNP G A 0.08 12 138 0.6018 5.9010512131826642E-01
2L_21268915_SNP G A 0.05844 9 145 0.9566 9.5525621648400505E-01
2L_21269097_SNP C G 0.06832 11 150 0.09397 8.7966343100505329E-02
2L_21269249_SNP A C 0.07143 11 143 0.3909 3.7645878800362564E-01
2L_21269379_INS CC C 0.07143 11 143 0.4862 4.7446600266873151E-01
2L_21269399_SNP T A 0.2446 34 105 0.356 3.2497058489319519E-01
2L_21269411_SNP A C 0.07051 11 145 0.3607 3.4757172378604717E-01
2L_21269596_SNP T A 0.0566 9 150 0.4386 4.2891075861523309E-01
2L_21269617_SNP G T 0.09868 15 137 0.4295 4.1135049952448743E-01
2L_21269686_SNP G T 0.0641 10 146 0.2943 2.7975340156622830E-01
2L_21269749_SNP C T 0.1282 20 136 0.4546 4.4278996652328240E-01
2L_21269752_SNP A C 0.06962 11 147 0.2787 2.6714963033378447E-01
2L_21269753_SNP T A 0.06962 11 147 0.3584 3.4689074516410445E-01
2L_21269871_SNP A G 0.1146 18 139 0.4814 4.6791591308251923E-01
2L_21269928_SNP G T 0.07051 11 145 0.1653 1.5558941206525800E-01
2L_21270173_SNP C T 0.07051 11 145 0.8485 8.4459728691013580E-01
2L_21270277_SNP G C 0.1126 17 134 0.3132 2.9881084904880406E-01
2L_21270497_SNP A T 0.09211 14 138 0.9334 9.3130257581581422E-01
2L_21270577_SNP A T 0.08497 13 140 0.632 6.2496581372719362E-01
2L_21270605_SNP T C 0.1224 18 129 0.9545 9.5226276133956511E-01
2L_21272195_SNP A G 0.1079 15 124 0.7633 7.4786454956276849E-01
2L_21272285_SNP A G 0.09211 14 138 0.7924 7.8618500176255957E-01
2L_21272592_SNP A G 0.1013 16 142 0.5724 5.6752518063294422E-01
2L_21272593_SNP G C 0.1019 16 141 0.7582 7.5106058030224643E-01
2L_21272725_SNP G C 0.1597 23 121 0.8125 8.0341901877496236E-01
2L_21272891_SNP G C 0.07742 12 143 0.4155 4.0866867171677179E-01
2L_21273008_SNP A G 0.1987 31 125 0.3299 3.1719845463816132E-01
2L_21273069_SNP G T 0.07453 12 149 0.297 2.9136815807870708E-01
2L_21273972_SNP T C 0.07692 12 144 0.3539 3.3844109285823742E-01
2L_21274029_SNP A C 0.1712 25 121 0.7962 7.8663710534256148E-01
2L_21274162_SNP C A 0.269 39 106 0.6149 5.9834355615675217E-01
2L_21274180_SNP T C 0.4027 60 89 0.5768 5.5713780497098675E-01
2L_21274263_SNP C T 0.4384 64 82 0.5477 5.2479527858653574E-01
2L_21274275_SNP G C 0.3151 46 100 0.4784 4.5549680377031954E-01
2L_21274287_SNP A G 0.08805 14 145 0.7998 7.9527947511605412E-01
2L_21274309_DEL A ATAGGTGGCGGAAGCGGTGGCGCATCCGTTTCCTTGGGCGGTA 0.08387 13 142 0.9023 9.0009858104830753E-01
2L_21274503_DEL T TA 0.1316 20 132 0.9054 9.0162344732544952E-01
2L_21274632_SNP A T 0.2786 39 101 0.2379 2.0992162304327522E-01
2L_21274700_SNP C G 0.255 38 111 0.5979 5.7848349649106079E-01
2L_21274805_SNP A G 0.1146 18 139 0.6488 6.4168533983086107E-01
2L_21274838_SNP T C 0.1688 26 128 0.64 6.2982912747949515E-01
2L_21274874_SNP A G 0.1083 17 140 0.3842 3.7847485975169948E-01
2L_21274897_SNP C T 0.05 8 152 0.4339 4.2339774214926240E-01
2L_21274938_SNP A G 0.08387 13 142 0.4914 4.7865622754467008E-01
2L_21274990_SNP T C 0.0719 11 142 0.02075 3.0105924933546867E-02
2L_21275024_INS A TT 0.2667 40 110 0.8871 8.8298474792993387E-01
2L_21275223_SNP T A 0.2288 35 118 0.8289 8.2189242802593832E-01
2L_21275897_SNP A C 0.06832 11 150 0.2518 2.4434492065631219E-01
2L_21276421_SNP G A 0.1812 27 122 0.5207 4.9958625653741529E-01
2L_21276425_SNP T C 0.1307 20 133 0.8952 8.9140472143166249E-01
2L_21276532_SNP A C 0.09677 15 140 0.991 9.9078654061063998E-01
2L_21276718_SNP G C 0.4 58 87 0.3433 3.1644324473894037E-01
2L_21276942_SNP T C 0.1635 26 133 0.3655 3.5318180617474570E-01
2L_21276952_DEL TAACAT T 0.05147 7 129 0.2617 2.3465498502856963E-01
2L_21277152_INS AA A 0.237 32 103 0.2804 2.8295608900116820E-01
2L_21277713_SNP C T 0.0566 9 150 0.9102 9.0800309161792836E-01
2L_21277750_SNP C T 0.2013 30 119 0.5078 4.8723286592138748E-01
2L_21277932_SNP A G 0.1765 27 126 0.7203 7.1157173436663534E-01
2L_21277948_SNP A G 0.1711 26 126 0.8236 8.1847899518323342E-01
2L_21278119_SNP A G 0.4558 67 80 0.6146 5.9635759043815417E-01
2L_21278184_SNP A G 0.05263 8 144 0.4203 4.0461046549059076E-01
2L_21278226_SNP T C 0.1161 18 137 0.3178 3.0503280922956566E-01
2L_21278355_SNP T A 0.1974 30 122 0.3842 3.6707965836473055E-01
2L_21278543_SNP T C 0.2953 44 105 0.6387 6.2105268204373609E-01
2L_21278552_SNP C T 0.2993 44 103 0.6405 6.2066825686517890E-01
2L_21278984_SNP A C 0.1026 16 140 0.5768 5.6377855473357186E-01
2L_21279055_SNP C T 0.0974 15 139 0.2694 2.5628570334893919E-01
2L_21279116_SNP A G 0.1053 16 136 0.6286 6.1980921344694906E-01
2L_21279213_SNP C A 0.3082 45 101 0.7313 7.1618743921043659E-01
2L_21279233_SNP G A 0.07895 12 140 0.4142 3.9589835916173133E-01
2L_21279249_INS AA A 0.1812 25 113 0.1466 1.4888364920400221E-01
2L_21279251_SNP G A 0.2042 29 113 0.4099 3.8158303037753705E-01
2L_21279268_SNP A C 0.2308 33 110 0.2336 2.0761351931582905E-01
2L_21279346_SNP T A 0.08667 13 137 0.3936 3.6913054432135151E-01
2L_21279350_SNP T G 0.09677 15 140 0.5001 4.8452193267452759E-01
2L_21279378_SNP T C 0.3704 50 85 0.5006 4.7769824939446381E-01
2L_21279379_SNP G T 0.3768 52 86 0.4049 3.8976779723434518E-01
2L_21279481_SNP T C 0.1096 16 130 0.05389 4.6783897318900251E-02
2L_21279486_SNP A T 0.406 54 79 0.351 3.1549338174874109E-01
2L_21279496_INS AG A 0.09722 14 130 0.0198 1.6117585947273860E-02
2L_21279510_SNP A T 0.06569 9 128 0.6797 6.7190622912646791E-01
2L_21279528_SNP T A 0.1103 16 129 0.02095 1.9551123653531174E-02
2L_21279590_SNP A T 0.07746 11 131 0.2767 2.5000135550762759E-01
2L_21279593_INS AA A 0.08333 12 132 0.2302 2.0589606184347953E-01
2L_21279599_SNP T C 0.09655 14 131 0.04906 4.0359432562040595E-02
2L_21279614_SNP C T 0.163 22 113 0.2288 1.8760916962147789E-01
2L_21279658_SNP A C 0.1361 20 127 0.1749 1.5417395363331921E-01
2L_21279707_SNP C T 0.05063 8 150 0.8565 8.5269507386022281E-01
2L_21279718_SNP A T 0.0641 10 146 0.1492 1.4030055293799015E-01
2L_21279719_DEL A AC 0.05732 9 148 0.1059 9.9510263532405774E-02
2L_21279771_SNP G C 0.1373 21 132 0.2662 2.4711586886937642E-01
2L_21279793_SNP T C 0.1548 24 131 0.3531 3.3680085353925659E-01
2L_21280067_SNP G T 0.2053 31 120 0.8006 7.9158034263849197E-01
2L_21280466_SNP T C 0.3117 48 106 0.8858 8.8151722513224184E-01
2L_21280480_SNP A G 0.32 48 102 0.996 9.9578940079216749E-01
2L_21280490_SNP T C 0.3026 46 106 0.6993 6.8952011271404934E-01
2L_21280495_SNP A G 0.3137 48 105 0.9134 9.0986499159288836E-01
2L_21280525_SNP A G 0.1847 29 128 0.8399 8.3526933613511001E-01
2L_21280568_SNP G C 0.06289 10 149 0.8816 8.7876312255179934E-01
2L_21280615_SNP C T 0.1474 23 133 0.6187 6.1450314972769582E-01
2L_21281028_SNP G A 0.2313 34 113 0.536 5.2069849464655749E-01
2L_21281612_SNP T A 0.121 19 138 0.7716 7.6486776059242012E-01
2L_21282985_SNP A G 0.05229 8 145 0.3443 3.2629793490757564E-01
2L_21283010_SNP C G 0.1623 25 129 0.3307 3.2077377661912088E-01
2L_21283021_SNP G C 0.07895 12 140 0.3114 2.9597432644662880E-01
2L_21283022_SNP G A 0.07895 12 140 0.2265 2.1147691844880634E-01
2L_21283036_SNP T C 0.08442 13 141 0.2621 2.4971204192910479E-01
2L_21283060_SNP G A 0.1592 25 132 0.5916 5.8318690481454127E-01
2L_21283061_SNP G T 0.1538 24 132 0.5369 5.2653870698219984E-01
2L_21283510_SNP T G 0.08805 14 145 0.316 3.0401816949444782E-01
2L_21283513_SNP T G 0.3529 54 99 0.01769 1.3367808015212135E-02
2L_21283556_SNP G A 0.09375 15 145 0.278 2.6731097837693507E-01
2L_21283632_SNP T G 0.07097 11 144 0.3493 3.3563331673407848E-01
2L_21283651_SNP A T 0.07547 12 147 0.577 5.6771991413704581E-01
2L_21283815_SNP T C 0.3403 49 95 0.2768 2.4561312031450189E-01
2L_21283817_DEL T TTCCA 0.05161 8 147 0.4434 4.3074956315028268E-01
2L_21283821_SNP T A 0.06475 9 130 0.553 5.3122215630169156E-01
2L_21283888_SNP T C 0.3793 55 90 0.2873 2.6033491482105198E-01
2L_21283933_SNP T C 0.3267 49 101 0.474 4.5019379370281487E-01
2L_21283963_INS AAA A 0.3427 49 94 0.3852 3.5773924155269232E-01
2L_21284018_SNP T G 0.4286 63 84 0.8447 8.3567570304193106E-01
2L_21284030_SNP T A 0.4354 64 83 0.8897 8.8317695301807775E-01
2L_21284031_SNP G T 0.4384 64 82 0.7412 7.2864118414307666E-01
2L_21284038_SNP A C 0.1484 23 132 0.4819 4.6638531697122565E-01
2L_21284039_SNP C T 0.415 61 86 0.8696 8.6276981802058439E-01
2L_21284083_DEL A AA 0.3311 50 101 0.4063 3.8382092190280770E-01
2L_21284206_SNP T C 0.3478 48 90 0.06637 9.8866868251127449E-02
2L_21284207_SNP T C 0.3551 49 89 0.05926 9.0324977104678128E-02
2L_21284518_SNP T C 0.07042 10 132 0.2104 2.7261612458174556E-01
2L_21284821_SNP T C 0.3605 53 94 0.6652 6.4707852997421322E-01
2L_21284876_SNP T C 0.2533 38 112 0.5867 5.6740247154244638E-01
2L_21284999_SNP C T 0.3014 44 102 0.5525 5.2856063308157675E-01
2L_21285008_SNP A T 0.2466 36 110 0.7137 6.9719083925752368E-01
2L_21285090_DEL T TAACGGGTACAAAAATATCAAGACATTT 0.08442 13 141 0.8302 8.2432286528815857E-01
2L_21285296_SNP A T 0.06707 11 153 0.3007 2.9557839052577517E-01
2L_21285415_DEL T TGCTTAGAACTTTAGACACATT 0.06135 10 153 0.3864 3.8037293210291867E-01
2L_21285459_SNP T C 0.3243 48 100 0.6114 6.0282131228523084E-01
2L_21285653_SNP T C 0.3649 54 94 0.4322 4.0686528435913849E-01
2L_21285689_DEL C CTAAAATCTGCTTTCTTAATTCTTTTAGCTCTTGTACTTAATTCCA 0.05128 8 148 0.2011 2.2355365228199953E-01
2L_21285916_SNP G T 0.3706 53 90 0.2133 1.8155189120003046E-01
2L_21285951_SNP A G 0.1169 18 136 0.8912 8.8841664025509104E-01
2L_21286049_SNP A T 0.3542 51 93 0.1729 1.4481784757525529E-01
2L_21286440_SNP A C 0.1871 26 113 0.5881 5.7764654801986759E-01
2L_21286741_SNP C A 0.121 19 138 0.5362 5.2758377399492828E-01
2L_21286883_SNP C T 0.1154 18 138 0.9597 9.5851060804144506E-01
2L_21287070_SNP G A 0.1006 16 143 0.9373 9.3580038543076904E-01
2L_21287164_SNP T C 0.4196 60 83 0.8169 8.1781286764489969E-01
2L_21287344_SNP T G 0.2621 38 107 0.9566 9.5409583940476106E-01
2L_21287429_SNP A T 0.2517 37 110 0.6741 6.6521881482877743E-01
2L_21287870_SNP A C 0.07453 12 149 0.6909 6.8515731061803620E-01
2L_21288218_SNP T C 0.08176 13 146 0.561 5.5385739005755719E-01
2L_21288260_SNP G A 0.4483 65 80 0.5143 4.8920870415698570E-01
2L_21289106_SNP A C 0.0566 9 150 0.596 5.8931222606722211E-01
2L_21289112_SNP T C 0.07643 12 145 0.2887 2.8805166784757896E-01
2L_21289455_SNP A T 0.1139 18 140 0.9177 9.1627851803569649E-01
2L_21289563_INS ATA GC 0.05195 8 146 0.2581 2.8086134722762679E-01
2L_21289578_DEL A GAT 0.05844 9 145 0.4434 4.3129527730037898E-01
2L_21290111_DEL A AATTTTG 0.07643 12 145 0.393 3.7836564145874929E-01
2L_21290111_SNP G A 0.08029 11 126 0.7682 7.5422943504567019E-01
2L_21290121_DEL A AAGTGTGGGCGGTTTGTAGGCGT 0.08228 13 145 0.3997 3.8666286583612031E-01
2L_21290168_SNP G A 0.08844 13 134 0.6878 6.7809886371769590E-01
2L_21290182_SNP C G 0.07285 11 140 0.5753 5.6211140970117968E-01
2L_21290216_INS CAAC C 0.2867 41 102 0.5993 5.7611663939069180E-01
2L_21290221_SNP C T 0.07643 12 145 0.5955 5.8477827029773322E-01
2L_21290254_SNP A T 0.449 66 81 0.6785 6.6307777838166881E-01
2L_21290337_SNP A G 0.06135 10 153 0.3785 3.7405168074326489E-01
2L_21290370_INS T TACTAGAT 0.4748 66 73 0.6232 5.9968888074026960E-01
2L_21290439_SNP G A 0.08974 14 142 0.7784 7.7267542071102935E-01
2L_21290478_SNP C A 0.06536 10 143 0.5274 5.1585051680690253E-01
2L_21290593_SNP G T 0.2568 38 110 0.7755 7.7109942517491536E-01
2L_21291021_SNP T C 0.2933 44 106 0.02113 1.6383670409208868E-02
2L_21291133_SNP T C 0.3851 57 91 0.05291 4.0818487805133807E-02
2L_21291279_SNP A G 0.3605 53 94 0.3024 2.8173616218286557E-01
2L_21291286_SNP G T 0.1572 25 134 0.1653 1.5821352503735320E-01
2L_21291456_SNP T C 0.0566 9 150 0.02064 1.7846197489707633E-02
2L_21291532_SNP A C 0.4 58 87 0.2113 1.9534807940912324E-01
2L_21291633_SNP C G 0.2026 31 122 0.02732 2.3623759622342137E-02
2L_21291637_SNP A G 0.0719 11 142 0.4057 3.9132387823058778E-01
2L_21291641_SNP A T 0.1933 29 121 0.03031 2.4063292757262877E-02
2L_21291854_SNP A C 0.1677 26 129 0.1902 1.7823658822381139E-01
2L_21291970_SNP C T 0.2 31 124 0.03134 2.6653671604528670E-02
2L_21292097_SNP A G 0.1783 28 129 0.6368 6.2997362553625846E-01
2L_21292105_SNP T C 0.1818 28 126 0.6489 6.3928518774964616E-01
2L_21292154_SNP C T 0.2215 33 116 0.02331 1.7184969356841970E-02
2L_21292330_SNP C T 0.07273 12 153 0.2096 2.0613647749494213E-01
2L_21292741_SNP A T 0.3067 46 104 0.7234 7.1528833337698705E-01
2L_21292874_SNP A G 0.4276 62 83 0.02207 1.5384831034928440E-02
2L_21292883_SNP T A 0.08176 13 146 0.3708 3.6289265997669407E-01
2L_21293049_SNP C T 0.4685 67 76 0.1104 9.3758927804758141E-02
2L_21293059_SNP A T 0.4759 69 76 0.1013 8.7662958326467200E-02
2L_21293069_SNP T G 0.4685 67 76 0.08871 7.5630870993278726E-02
2L_21293082_SNP A G 0.4225 60 82 0.01907 1.3874906377448485E-02
2L_21293103_SNP T G 0.05096 8 149 0.2325 2.1837116281206759E-01
2L_21293122_SNP C T 0.277 41 107 0.05218 4.3099921947086520E-02
2L_21293145_DEL G ATTTAT 0.1419 21 127 0.7719 7.6358683517020909E-01
2L_21293167_SNP T C 0.05096 8 149 0.2325 2.1837116281206759E-01
2L_21293203_SNP A G 0.4221 65 89 0.3119 2.9391588174135475E-01
2L_21293361_SNP T C 0.08974 14 142 0.4061 3.9823976510406656E-01
2L_21293510_SNP A T 0.3194 46 98 0.1229 1.0009557916997192E-01
2L_21293675_SNP T G 0.09615 15 141 0.3043 2.9089510417008646E-01
2L_21293747_SNP G T 0.09032 14 141 0.5848 5.8376524562958454E-01
2L_21293756_INS A AA 0.2643 37 103 0.0843 7.0446638973933828E-02
2L_21293757_DEL A TATT 0.07333 11 139 0.6575 6.5536069766414329E-01
2L_21293762_SNP G A 0.1569 24 129 0.1455 1.3961556054197755E-01
2L_21293814_SNP C A 0.1667 26 130 0.1656 1.6455307458241131E-01
2L_21293819_SNP T C 0.1795 28 128 0.1909 1.8970464579869317E-01
2L_21293820_SNP T C 0.1859 29 127 0.2151 2.1280036460690688E-01
2L_21293825_SNP A T 0.1783 28 129 0.1837 1.8177826782293172E-01
2L_21293871_SNP A G 0.2466 36 110 0.5295 5.0464103466871690E-01
2L_21293954_SNP T C 0.4926 67 69 0.1478 1.2063917660173318E-01
2L_21293978_SNP A G 0.4928 68 70 0.2167 1.9812850229148427E-01
2L_21293990_SNP T C 0.4892 68 71 0.2301 2.1124159945632226E-01
2L_21294012_SNP G A 0.07097 11 144 0.3945 3.8108436933880740E-01
2L_21294060_SNP T C 0.05063 8 150 0.02995 2.6590396637885139E-02
2L_21294101_SNP A T 0.07051 11 145 0.3398 3.2745229145169330E-01
2L_21294111_SNP G T 0.4388 61 78 0.2042 1.8439778394407991E-01
2L_21294173_SNP T A 0.3806 51 83 0.07044 5.3862237146535159E-02
2L_21294177_SNP A C 0.2374 33 106 0.775 7.7067906257473573E-01
2L_21294397_DEL G GG 0.292 40 97 0.1164 9.1308171898751955E-02
2L_21294727_SNP A G 0.06962 11 147 0.7791 7.7453952860644404E-01
2L_21294776_SNP C G 0.0625 10 150 0.2625 2.5570818712825294E-01
2L_21295173_SNP T C 0.1373 21 132 0.9298 9.2678888638778467E-01
2L_21295529_INS A ACAT 0.3241 47 98 0.1404 1.2169330552707969E-01
2L_21295597_SNP A T 0.3624 54 95 0.3478 3.2222863464700358E-01
2L_21295671_SNP C G 0.4225 60 82 0.388 3.6333560996390168E-01
2L_21295674_SNP T G 0.1973 29 118 0.4642 4.8404880739908895E-01
2L_21295712_SNP A G 0.1603 25 131 0.3791 3.6670979075491639E-01
2L_21295790_DEL G TGAGGTGACTCGAAAGAGAAATTTCA 0.3517 51 94 0.09585 8.3619038505584942E-02
2L_21295871_INS TCCAA G 0.3576 54 97 0.02565 1.9374157184692670E-02
2L_21295982_SNP A G 0.2533 38 112 0.09228 8.1169862671327933E-02
2L_21296029_SNP G A 0.4085 58 84 0.1001 7.9678519148290800E-02
2L_21296305_SNP G A 0.1266 20 138 0.4722 4.5980335821758611E-01
2L_21296751_SNP C T 0.2986 43 101 0.9888 9.8809403733902146E-01
2L_21296878_SNP A G 0.3154 47 102 0.821 8.1450776634327005E-01
2L_21296950_SNP A C 0.1069 17 142 0.5308 5.2013845840995931E-01
2L_21296955_SNP T C 0.2237 34 118 0.09159 8.4086179404760486E-02
2L_21297006_SNP C G 0.245 37 114 0.8998 8.9724174468608975E-01
2L_21297281_SNP C G 0.06452 10 145 0.03625 3.1352148702573801E-02
2L_21297371_SNP T A 0.4604 64 75 0.6567 6.6541268329844172E-01
2L_21297437_SNP A T 0.07006 11 146 0.1155 1.0805064892489502E-01
2L_21297720_SNP A G 0.16 24 126 0.6292 6.1501910168921747E-01
2L_21297740_SNP G A 0.2368 36 116 0.6643 6.5462518341214748E-01
2L_21297888_SNP A C 0.05031 8 151 0.2328 2.2182655071793145E-01
2L_21297941_SNP C G 0.05625 9 151 0.2176 2.0810267236597602E-01
2L_21297955_SNP C A 0.3245 49 102 0.3186 2.9946202927547327E-01
2L_21297992_SNP C T 0.08442 13 141 0.8358 8.3079714981457420E-01
2L_21298073_SNP C T 0.1258 19 132 0.7471 7.3781707740467817E-01
2L_21298279_SNP T A 0.05195 8 146 0.6661 6.5655456443603444E-01
2L_21298812_SNP A T 0.08784 13 135 0.414 3.9287950784053804E-01
2L_21298821_SNP A G 0.1973 29 118 0.02957 2.3018643869756886E-02
2L_21298922_SNP G A 0.2466 36 110 0.9295 9.2533023594253505E-01
2L_21298948_SNP A G 0.1457 22 129 0.401 3.8763977496240398E-01
2L_21298956_SNP T G 0.4437 63 79 0.1073 9.0532791123596690E-02
2L_21299007_SNP T C 0.1742 27 128 0.08819 8.4498917689747155E-02
2L_21299036_SNP C T 0.09938 16 145 0.2557 2.4648837345743613E-01
2L_21299137_SNP T C 0.4662 69 79 0.04995 3.8761734564791962E-02
2L_21299148_SNP T G 0.07595 12 146 0.1268 1.1798105379572266E-01
2L_21299186_SNP T A 0.09091 14 140 0.729 7.2185543911653127E-01
2L_21299198_SNP C G 0.09091 14 140 0.7351 7.2806710017103615E-01
2L_21299234_SNP T C 0.06918 11 148 0.38 3.6824868942513833E-01
2L_21299255_SNP A C 0.0596 9 142 0.2254 2.0990119436204557E-01
2L_21299268_SNP T A 0.06875 11 149 0.3754 3.6509766772654562E-01
2L_21299344_SNP A T 0.2361 34 110 0.3082 2.9546605426417827E-01
2L_21299363_SNP G C 0.05195 8 146 0.6512 6.4463469390824346E-01
2L_21299402_SNP T C 0.1613 25 130 0.08627 7.8594127692444241E-02
2L_21299647_SNP T A 0.08497 13 140 0.7323 7.2297439048041323E-01
2L_21299757_SNP T C 0.1579 24 128 0.6094 5.9710384820091178E-01
2L_21299847_SNP G A 0.3557 53 96 0.4134 3.9515822788949562E-01
2L_21299850_SNP G C 0.3537 52 95 0.2047 1.9043113449394389E-01
2L_21300068_SNP G T 0.0559 9 152 0.8592 8.5645143513572752E-01
2L_21300254_SNP T A 0.1523 23 128 0.5747 5.6793413676894811E-01
2L_21300547_SNP T C 0.25 38 114 0.8961 8.9162741710839899E-01
2L_21300598_SNP G A 0.3882 59 93 0.5018 4.8546156597366219E-01
2L_21300789_SNP A G 0.1788 27 124 0.9115 9.1398868313522375E-01
2L_21300808_SNP C A 0.1391 21 130 0.5718 5.5564744353068263E-01
2L_21300850_SNP T G 0.05556 9 153 0.2117 2.0493152499097367E-01
2L_21300874_INS T TGAAGTGAT 0.1083 17 140 0.827 8.2305503499334509E-01
2L_21300899_INS A ATA 0.05921 9 143 0.2764 2.6793077500279117E-01
2L_21300985_SNP A T 0.06369 10 147 0.473 4.7130833913543879E-01
2L_21301203_SNP G A 0.06962 11 147 0.3801 3.6724756038951623E-01
2L_21301207_SNP G A 0.1258 20 139 0.654 6.4608027738704721E-01
2L_21301264_SNP A C 0.3581 53 95 0.7963 8.0372238270540852E-01
2L_21301276_SNP A G 0.3667 55 95 0.4711 4.5015558912362907E-01
2L_21301280_SNP G T 0.3673 54 93 0.6416 6.4699638858700792E-01
2L_21301298_SNP C A 0.3581 53 95 0.4011 3.7517069694561389E-01
2L_21301436_SNP G A 0.3103 45 100 0.02741 2.3095327473107052E-02
2L_21301443_SNP T C 0.3624 54 95 0.1464 1.3217268169167828E-01
2L_21301583_SNP A C 0.1296 21 141 0.2464 2.3928408897243758E-01
2L_21301929_SNP C T 0.3067 46 104 0.06621 5.4704372292214899E-02
2L_21301982_SNP A T 0.1712 25 121 0.8333 8.2395370963520809E-01
2L_21302446_SNP C T 0.09554 15 142 0.6169 6.0868623834021274E-01
2L_21302503_SNP G C 0.06369 10 147 0.4611 4.5180336255752518E-01
2L_21302604_SNP A T 0.2973 44 104 0.1043 9.0407239873410261E-02
2L_21302610_SNP T C 0.1184 18 134 0.6142 5.9796930529972903E-01
2L_21302802_SNP G A 0.1467 22 128 0.1964 1.8099737621639522E-01
2L_21302848_SNP A T 0.05455 9 156 0.09935 9.6785529201104281E-02
2L_21303057_SNP A T 0.3046 46 105 0.8618 8.5523562276173060E-01
2L_21303090_SNP G A 0.302 45 104 0.7306 7.1705654301960342E-01
2L_21303132_SNP T C 0.3154 47 102 0.9761 9.7539458683222446E-01
2L_21303160_SNP T A 0.2847 41 103 0.7483 7.3419033123206012E-01
2L_21303171_SNP C T 0.2708 39 105 0.915 9.1117102724758492E-01
2L_21303189_SNP T A 0.2701 37 100 0.9472 9.4491688509414240E-01
2L_21303402_SNP T C 0.2424 32 100 0.9034 8.9735958386192649E-01
2L_21303435_SNP G A 0.2612 35 99 0.8045 7.9387485840098804E-01
2L_21303510_SNP T G 0.2446 34 105 0.6977 6.8212852238265287E-01
2L_21303614_SNP A G 0.363 53 93 0.1352 1.1704936102461050E-01
2L_21303617_SNP C A 0.3217 46 97 0.5043 4.8213089108179974E-01
2L_21303621_SNP A C 0.3649 54 94 0.1531 1.3601421500444788E-01
2L_21303677_SNP G C 0.1203 19 139 0.8257 8.2113311547758372E-01
2L_21304224_SNP T G 0.2933 44 106 0.03234 2.4842996501564189E-02
2L_21304509_SNP C T 0.2585 38 109 0.3061 2.8115622756797642E-01
2L_21304531_SNP C A 0.05882 9 144 0.58 5.6804019931083949E-01
2L_21304601_SNP T C 0.4189 62 86 0.0607 5.1168133684887096E-02
2L_21304739_SNP C A 0.08125 13 147 0.3059 2.9720381276791830E-01
2L_21304740_SNP T A 0.07975 13 150 0.4731 4.6902441512767856E-01
2L_21304859_SNP T C 0.3642 55 96 0.4456 4.2531337310246897E-01
2L_21304992_SNP T A 0.3553 54 98 0.4186 4.0184160964807447E-01
2L_21305001_SNP T C 0.4041 59 87 0.7155 7.0170204536857961E-01
2L_21305084_SNP G A 0.06452 10 145 0.2133 1.9789487302450903E-01
2L_21305180_SNP C T 0.07463 10 124 0.5763 5.4543191702144012E-01
2L_21305346_SNP G A 0.06494 10 144 0.2094 2.0013676336326125E-01
2L_21305378_SNP A T 0.07383 11 138 0.3022 2.8406499409253738E-01
2L_21305379_SNP T A 0.07383 11 138 0.4761 4.5815331700364703E-01
2L_21305392_SNP A C 0.07947 12 139 0.4943 4.8159260433405016E-01
2L_21305412_SNP T C 0.4444 60 75 0.6797 6.6288042033977790E-01
2L_21305585_SNP G C 0.4388 61 78 0.04948 3.9516491993832788E-02
2L_21305592_SNP G T 0.1554 23 125 0.5508 5.2776685290720227E-01
2L_21305593_SNP T A 0.2828 41 104 0.07567 6.5149483925839469E-02
2L_21305607_SNP A G 0.1678 25 124 0.5015 4.7749965749395917E-01
2L_21305620_INS TTAA T 0.2426 33 103 0.02407 1.5359772825692512E-02
2L_21305628_SNP A C 0.2887 41 101 0.03715 2.6343129562637131E-02
2L_21305630_INS TAATTAAATTAAAATTAAAATTAA T 0.2847 41 103 0.04096 3.0153974777726991E-02
2L_21305637_DEL A AA 0.3603 49 87 0.1532 1.3058803754669623E-01
2L_21305645_SNP T G 0.1701 25 122 0.3564 3.3347269299251603E-01
2L_21305651_SNP C A 0.1931 28 117 0.1667 1.5156218938302513E-01
2L_21305743_SNP C A 0.1533 23 127 0.6586 6.5036179252455606E-01
2L_21305793_SNP G A 0.2215 33 116 0.216 1.9886053956916239E-01
2L_21305795_SNP A T 0.1867 28 122 0.865 8.5976996650033755E-01
2L_21305809_INS TT T 0.1597 23 121 0.5626 5.4952644071683976E-01
2L_21305855_SNP T C 0.1565 23 124 0.5299 5.0977995134427112E-01
2L_21305891_SNP A T 0.16 24 126 0.2948 2.8124351171476314E-01
2L_21305896_SNP T A 0.1645 25 127 0.8662 8.6326583725330064E-01
2L_21306102_SNP A T 0.1645 25 127 0.6584 6.4664179322453985E-01
2L_21306124_SNP A C 0.2177 32 115 0.3507 3.2666140794290377E-01
2L_21306222_SNP A C 0.4539 64 77 0.5481 5.2832650837293338E-01
2L_21306242_DEL A ATCTAACGCCCTAAAGCCGCCCAT 0.2857 42 105 0.2944 2.7270888166612284E-01
2L_21306297_SNP T G 0.1611 24 125 0.6082 5.9026965712547752E-01
2L_21306306_INS TT T 0.4925 66 68 0.9254 9.2606852693006214E-01
2L_21306322_SNP A C 0.08054 12 137 0.35 3.3072553024104456E-01
2L_21306339_SNP C T 0.1733 26 124 0.9125 9.1900025318005418E-01
2L_21306388_SNP T G 0.1769 26 121 0.9418 9.4464582289580956E-01
2L_21306451_SNP T C 0.2 30 120 0.5726 5.9367041401159015E-01
2L_21306464_SNP G C 0.1689 25 123 0.435 4.1547308212598333E-01
2L_21306623_SNP T A 0.1655 24 121 0.796 8.0609626355824071E-01
2L_21306661_SNP C A 0.05333 8 142 0.6844 6.7287587559194084E-01
2L_21306866_SNP G T 0.2092 32 121 0.3455 3.3130374743960744E-01
2L_21306880_SNP C G 0.2026 31 122 0.3361 3.2182228653448730E-01
2L_21307094_SNP A G 0.1517 22 123 0.828 8.2188685945746065E-01
2L_21307177_INS AA A 0.1554 23 125 0.0409 4.6539053365919160E-02
2L_21307198_SNP A G 0.1722 26 125 0.9973 9.9715870761893233E-01
2L_21307199_SNP A T 0.183 28 125 0.9095 9.0644668735852552E-01
2L_21307217_SNP G C 0.1812 27 122 0.1314 1.4920666708629526E-01
2L_21307374_SNP T C 0.183 28 125 0.2922 2.7511040280193810E-01
2L_21307375_SNP A G 0.1688 26 128 0.826 8.2042965131286594E-01
2L_21307517_DEL A ACAACCGGCGGGCGTGC 0.1645 25 127 0.4136 4.3899496935367732E-01
2L_21307537_DEL A ATGAAGCATGTTAT 0.1477 22 127 0.7524 7.4097655689298081E-01
2L_21307557_SNP T A 0.0915 14 139 0.3357 3.1705354802189345E-01
2L_21307587_SNP G A 0.08805 14 145 0.5819 5.7530661067471345E-01
2L_21307615_SNP A C 0.07317 12 152 0.2141 2.0947840011787944E-01
2L_21308245_SNP T C 0.1871 29 126 0.7302 7.2051871458376948E-01
2L_21308268_SNP A T 0.05521 9 154 0.212 2.0663038110038745E-01
2L_21308601_SNP A G 0.3028 43 99 0.7249 7.0536889047980489E-01
2L_21308779_SNP C T 0.3889 56 88 0.3419 3.0958902222161511E-01
2L_21308893_DEL T TT 0.09333 14 136 0.7159 7.0904516561256214E-01
2L_21308956_SNP G A 0.3986 57 86 0.1252 1.0145984749939629E-01
2L_21309029_SNP T G 0.08333 13 143 0.4576 4.4524429494869777E-01
2L_21309053_SNP C A 0.4371 66 85 0.3742 3.5457889882861515E-01
2L_21309132_SNP T A 0.4497 67 82 0.1234 1.0642471359190708E-01
2L_21309252_SNP T C 0.443 66 83 0.3916 3.6782760816214899E-01
2L_21309268_SNP G A 0.4459 66 82 0.4563 4.3258265201648161E-01
2L_21309678_SNP C T 0.07273 12 153 0.2096 2.0613647749494213E-01
2L_21309689_SNP T C 0.0566 9 150 0.596 5.8931222606722211E-01
2L_21309706_DEL A AGCTCA 0.4133 62 88 0.3929 3.8293050900593817E-01
2L_21309846_DEL G GCGCATGCACG 0.1284 19 129 0.2225 2.1171086091061264E-01
2L_21309984_SNP G A 0.1465 23 134 0.1701 1.5722085742468161E-01
2L_21310033_SNP C T 0.3446 51 97 0.9259 9.2208125900028204E-01
2L_21310055_SNP T G 0.06707 11 153 0.1728 1.6825651214521786E-01
2L_21310092_SNP A T 0.4029 56 83 0.4147 3.8456051062369845E-01
2L_21310126_SNP A G 0.3311 49 99 0.4328 4.0899764401226879E-01
2L_21310145_SNP A T 0.25 37 111 0.408 3.9189628454050474E-01
2L_21310146_SNP T G 0.2313 34 113 0.3143 2.8842031636199394E-01
2L_21310149_SNP G T 0.2432 36 112 0.3641 3.4820308928948596E-01
2L_21310399_SNP A C 0.2324 33 109 0.2372 2.1103571127296938E-01
2L_21310404_SNP T G 0.2292 33 111 0.2014 1.7815607271332889E-01
2L_21310414_SNP G A 0.2329 34 112 0.2028 1.8235286256741468E-01
2L_21310434_SNP C A 0.05096 8 149 0.4495 4.4020469643551208E-01
2L_21310436_SNP C G 0.2324 33 109 0.2299 2.0478842744100567E-01
2L_21310450_SNP T A 0.2042 29 113 0.2231 1.9882346475216273E-01
2L_21310459_SNP A G 0.2168 31 112 0.192 1.7476744488925211E-01
2L_21310620_SNP T A 0.2153 31 113 0.1985 1.7619663586709244E-01
2L_21310632_DEL TTGCTT T 0.2059 28 108 0.5238 5.0767656914186787E-01
2L_21311013_SNP A G 0.3007 46 107 0.03826 3.0908337547028920E-02
2L_21311056_SNP C G 0.2517 37 110 0.4557 4.3159154973448199E-01
2L_21311155_SNP T C 0.08805 14 145 0.5586 5.5371253738230586E-01
2L_21311165_SNP T C 0.1141 17 132 0.7139 7.0299639256132673E-01
2L_21311170_SNP C G 0.09032 14 141 0.193 1.7810330921327955E-01
2L_21311284_SNP C T 0.08805 14 145 0.5479 5.4121299001876433E-01
2L_21311354_SNP C T 0.08125 13 147 0.7291 7.2531672059387775E-01
2L_21311379_SNP C T 0.1867 28 122 0.2793 2.5875392932563035E-01
2L_21311390_SNP T G 0.1946 29 120 0.4788 4.6274055538311742E-01
2L_21311557_SNP A C 0.2095 31 117 0.6468 6.3484218644235446E-01
2L_21311706_SNP A T 0.2917 42 102 0.7901 7.7879844117275743E-01
2L_21312067_DEL TT T 0.188 25 108 0.7728 7.7651729371186951E-01
2L_21312126_SNP C T 0.06918 11 148 0.9538 9.5294288795827520E-01
2L_21312129_SNP A G 0.08442 13 141 0.4667 4.5216221385450162E-01
2L_21312132_SNP C G 0.1812 27 122 0.3466 3.2624003132679336E-01
2L_21312215_SNP T A 0.1519 24 134 0.1503 1.3896837369735904E-01
2L_21312297_SNP T G 0.1465 23 134 0.6157 6.0461171333282060E-01
2L_21312439_SNP G A 0.07643 12 145 0.8117 8.0855527698600793E-01
2L_21312448_SNP G A 0.1961 30 123 0.09452 8.4993481746504340E-02
2L_21312546_SNP A T 0.1854 28 123 0.2604 2.5365546163397723E-01
2L_21312615_SNP C T 0.05096 8 149 0.7134 7.0773606675935263E-01
2L_21312699_SNP A T 0.4044 55 81 0.4169 3.8382777083172670E-01
2L_21312775_SNP G T 0.05128 8 148 0.6914 6.8283316444343456E-01
2L_21312817_SNP T G 0.1457 22 129 0.3245 3.0529418310588208E-01
2L_21312903_SNP A T 0.1529 24 133 0.7027 6.9377385324026020E-01
2L_21313104_SNP G T 0.1234 19 135 0.2737 2.5943692912322380E-01
2L_21313132_SNP G A 0.05031 8 151 0.008451 1.4730067641705535E-02
2L_21313727_SNP A G 0.4527 67 81 0.3867 3.6338522008453533E-01
2L_21313884_SNP A G 0.3907 59 92 0.4324 4.1323554611916624E-01
2L_21313913_SNP A G 0.3605 53 94 0.7068 6.9338936742822910E-01
2L_21313986_DEL A ATTTAG 0.4861 70 74 0.7889 7.9172031744381799E-01
2L_21314016_SNP A G 0.05 8 152 0.915 9.1410398293103556E-01
2L_21314049_DEL TTGA T 0.4901 74 77 0.5157 4.9768225233745667E-01
2L_21314056_SNP A T 0.4899 73 76 0.5396 5.1972616681825756E-01
2L_21314059_SNP G C 0.4933 74 76 0.5417 5.2330174487888237E-01
2L_21314060_SNP T C 0.4867 73 77 0.5924 5.7774305414778748E-01
2L_21314062_SNP A G 0.4932 73 75 0.5641 5.4363444443647047E-01
2L_21314063_INS A ATT 0.4934 75 77 0.5034 4.8649227559320729E-01
2L_21314065_SNP G C 0.4865 72 76 0.454 4.3867239109703182E-01
2L_21314069_SNP G T 0.4934 75 77 0.4998 4.8276096199789365E-01
2L_21314074_MNP ACGGAAAA GTTATCTG 0.4934 75 77 0.4998 4.8276096199789365E-01
2L_21314083_SNP T A 0.4933 74 76 0.5168 4.9773945644511952E-01
2L_21314087_DEL CAGAAA C 0.4934 75 77 0.4998 4.8276096199789365E-01
2L_21314095_SNP A T 0.4902 75 78 0.4581 4.4070584667283674E-01
2L_21314098_SNP T G 0.4834 73 78 0.4416 4.2087128273953711E-01
2L_21314100_SNP C G 0.4834 73 78 0.4416 4.2087128273953711E-01
2L_21314101_SNP C A 0.4902 75 78 0.4581 4.4070584667283674E-01
2L_21314794_SNP A C 0.3026 46 106 0.0504 4.1113811924967068E-02
2L_21315329_SNP T A 0.3704 50 85 0.3595 3.2203500130031637E-01
2L_21315619_SNP T G 0.1589 24 127 0.5851 5.6943269210724456E-01
2L_21315780_SNP G C 0.4631 69 80 0.2693 2.4498204560557657E-01
2L_21315965_SNP T C 0.404 61 90 0.2134 1.9334150864578914E-01
2L_21315991_SNP C A 0.4636 70 81 0.1651 1.4713011932804576E-01
2L_21316079_INS TAATATA T 0.4074 55 80 0.09838 7.8715187728225902E-02
2L_21316107_SNP C G 0.08333 13 143 0.4769 4.6536860340296793E-01
2L_21316724_SNP T C 0.1788 27 124 0.7576 7.4802811021598059E-01
2L_21316734_SNP A T 0.2925 43 104 0.287 2.6026980417759771E-01
2L_21316809_SNP G A 0.09554 15 142 0.2573 2.4298472391663173E-01
2L_21316951_SNP A C 0.1757 26 122 0.8326 8.2572000259796019E-01
2L_21316962_SNP C T 0.3649 54 94 0.5281 5.0784268257432430E-01
2L_21317015_SNP A T 0.07643 12 145 0.2474 2.3659655272940361E-01
2L_21317021_SNP A T 0.2993 44 103 0.1961 1.7984507370213554E-01
2L_21317030_SNP T G 0.3092 47 105 0.2078 1.9126820580900472E-01
2L_21317275_SNP T A 0.05229 8 145 0.4573 4.4131438734868744E-01
2L_21317309_SNP T G 0.4044 55 81 0.5138 4.8067414442212641E-01
2L_21317337_SNP G T 0.3561 47 85 0.4431 4.0457656099997119E-01
2L_21317377_SNP T C 0.3333 47 94 0.3355 3.1351491224211403E-01
2L_21317385_SNP A G 0.1034 15 130 0.2594 2.4455284158946078E-01
2L_21317500_SNP A G 0.3699 54 92 0.2 1.7705257425717147E-01
2L_21317506_INS AA A 0.3525 49 90 0.1434 1.2867169644135334E-01
2L_21317582_SNP T C 0.3816 58 94 0.3046 2.8526909284623736E-01
2L_21317847_INS AATA A 0.125 18 126 0.9511 9.4892414281687576E-01
2L_21317953_SNP C A 0.1319 19 125 0.6614 6.4351908271710268E-01
2L_21318075_INS GACTTGGCGTGACAATGCAAACTGGTTGTTTTTGTTTTAAAAA G 0.1275 19 130 0.2594 2.3890064977837455E-01
2L_21318189_SNP T C 0.08974 14 142 0.2926 2.7677863723645546E-01
2L_21318191_SNP T G 0.06173 10 152 0.4077 4.0550368202945697E-01
2L_21318382_SNP G A 0.05625 9 151 0.279 2.6953691034281124E-01
2L_21318452_SNP T A 0.1242 19 134 0.4711 4.5592027377274880E-01
2L_21318464_SNP T A 0.06369 10 147 0.5191 5.0882941946580407E-01
2L_21318695_SNP G A 0.1187 19 141 0.3054 2.9478196665157030E-01
2L_21318868_SNP A G 0.06369 10 147 0.3742 3.6077844284355576E-01
2L_21318996_SNP G A 0.3586 52 93 0.7881 7.7801083773005875E-01
2L_21319027_SNP C T 0.4894 69 72 0.9078 9.0140170669051245E-01
2L_21319065_SNP G T 0.3514 52 96 0.6911 6.7794160762144462E-01
2L_21319591_SNP T G 0.06962 11 147 0.7302 7.2471108331227307E-01
2L_21319718_SNP T C 0.06369 10 147 0.3318 3.2275437377716776E-01
2L_21319729_SNP A G 0.457 69 82 0.2966 2.8081330591011922E-01
2L_21319865_DEL T TATCACCAATT 0.1208 18 131 0.9457 9.4415623332843979E-01
2L_21320026_SNP A C 0.3871 60 95 0.9594 9.5796414718504053E-01
2L_21320046_SNP A G 0.1538 24 132 0.8121 8.0641107966225711E-01
2L_21320515_SNP A T 0.07879 13 152 0.6362 6.3364919822822907E-01
2L_21320694_SNP A G 0.08805 14 145 0.5655 5.6281531817484365E-01
2L_21320804_SNP G C 0.0828 13 144 0.4486 4.3471078176758737E-01
2L_21320805_SNP T C 0.0828 13 144 0.4486 4.3471078176758737E-01
2L_21320948_SNP A T 0.3919 58 90 0.6493 6.3705727588882777E-01
2L_21321186_SNP T C 0.2449 36 111 0.7769 7.6450982379307009E-01
2L_21321409_SNP G A 0.4965 71 72 0.8137 8.0171777882129547E-01
2L_21321520_SNP A C 0.2318 35 116 0.3773 3.5773784943016040E-01
2L_21321662_SNP T C 0.05096 8 149 0.5383 5.2847254739413130E-01
2L_21321738_SNP C T 0.3742 58 97 0.3576 3.4283200136035674E-01
2L_21321982_SNP C A 0.2722 43 115 0.4485 4.4582868316099133E-01
2L_21321999_DEL C CATC 0.2215 33 116 0.427 4.0723687542445841E-01
2L_21322059_SNP G A 0.0625 10 150 0.215 2.0844441541733161E-01
2L_21322095_SNP T C 0.06918 11 148 0.2042 1.9635035954665991E-01
2L_21322431_SNP G A 0.2245 33 114 0.9085 9.0426017324035213E-01
2L_21322911_SNP C T 0.07362 12 151 0.2774 2.7662355341171274E-01
2L_21323137_DEL A AGA 0.1793 26 119 0.7792 7.6973288930200878E-01
2L_21323350_SNP A G 0.08861 14 144 0.4271 4.1438434251584788E-01
2L_21323417_SNP A G 0.4 58 87 0.7189 7.0580083537476401E-01
2L_21323457_DEL A TC 0.1842 28 124 0.8135 8.0743406635652137E-01
2L_21323461_SNP G T 0.1667 25 125 0.8014 7.9325694824553883E-01
2L_21323463_SNP G T 0.18 27 123 0.8073 7.9993830351355344E-01
2L_21323505_DEL T TT 0.2071 29 111 0.6665 6.4748108314069819E-01
2L_21323589_SNP A G 0.3497 50 93 0.6137 5.9115486308248677E-01
2L_21323619_SNP C A 0.09091 13 130 0.6674 6.4819594254304014E-01
2L_21323629_SNP T C 0.3704 50 85 0.4247 3.9234874830944177E-01
2L_21323695_SNP G A 0.391 52 81 0.6414 6.1975994543793911E-01
2L_21323787_SNP A T 0.2345 34 111 0.3709 3.4629792009491867E-01
2L_21323827_SNP T C 0.1409 21 128 0.6955 6.8288288213761139E-01
2L_21323840_SNP G T 0.3245 49 102 0.604 5.8871109577354386E-01
2L_21323904_SNP G A 0.07895 12 140 0.6007 6.2123076351348017E-01
2L_21323907_INS A ATATCAAACAAAAATA 0.4748 66 73 0.5186 4.9778859283294463E-01
2L_21324058_SNP A C 0.05625 9 151 0.1729 1.6743328778921596E-01
2L_21324158_SNP T C 0.2973 44 104 0.4853 4.6270033301681668E-01
2L_21324248_DEL TT T 0.4029 56 83 0.7986 7.8479180085478606E-01
2L_21324346_SNP T C 0.08333 13 143 0.4167 4.0099594805885885E-01
2L_21324402_SNP G C 0.0566 9 150 0.596 5.8931222606722211E-01
2L_21324427_SNP T C 0.0566 9 150 0.596 5.8931222606722211E-01
2L_21324590_SNP C T 0.05063 8 150 0.6995 6.9355277493012935E-01
2L_21324615_SNP A T 0.1972 28 114 0.5175 4.9252642803068236E-01
2L_21324621_SNP T C 0.1511 21 118 0.1068 8.4610599803899622E-02
2L_21324631_SNP C G 0.415 61 86 0.3691 3.4329316306967150E-01
2L_21324847_SNP A G 0.4771 73 80 0.5258 5.1105204839175455E-01
2L_21325092_SNP A C 0.1083 17 140 0.9871 9.8681787960378131E-01
2L_21325188_SNP C T 0.4029 56 83 0.5071 4.8939417853121348E-01
2L_21325191_SNP C G 0.3857 54 86 0.5558 5.3858733828954297E-01
2L_21325199_SNP C A 0.3704 50 85 0.5658 5.4258037466213382E-01
2L_21325292_SNP G T 0.4257 63 85 0.404 3.7724191860612777E-01
2L_21325315_SNP C T 0.4069 59 86 0.235 2.1516166997779618E-01
2L_21325353_SNP G A 0.3758 56 93 0.3501 3.3135371557415005E-01
2L_21325400_SNP T A 0.05696 9 149 0.7543 7.4957275893483333E-01
2L_21325401_INS ACAAGAAA A 0.363 49 86 0.3795 3.4586851247309436E-01
2L_21325456_SNP T C 0.38 57 93 0.413 3.9024199875662968E-01
2L_21325541_SNP G A 0.4371 66 85 0.234 2.1395599602283866E-01
2L_21325546_SNP G A 0.4408 67 85 0.2215 2.0297593430132965E-01
2L_21325583_SNP C T 0.4315 63 83 0.2808 2.6021641813210306E-01
2L_21325702_INS CC C 0.3258 43 89 0.9379 9.3432148382110136E-01
2L_21325721_SNP A C 0.4595 68 80 0.6317 6.1690457747267469E-01
2L_21325748_SNP T A 0.4459 66 82 0.7049 6.9120841616445539E-01
2L_21325754_SNP A G 0.44 66 84 0.8894 8.8688253614430046E-01
2L_21325762_SNP C G 0.449 66 81 0.6168 5.9974844441845310E-01
2L_21325780_SNP G T 0.457 69 82 0.6536 6.3974200712789708E-01
2L_21325828_SNP A T 0.1342 20 129 0.4943 4.7061336018522093E-01
2L_21325893_SNP T G 0.08497 13 140 0.2466 2.4299165607761297E-01
2L_21325924_SNP C A 0.305 43 98 0.5455 5.1798353485794779E-01
2L_21325967_SNP A C 0.08387 13 142 0.9505 9.4971915368825244E-01
2L_21325985_INS T TTTTTTGA 0.4545 60 72 0.8911 8.9149975839731477E-01
2L_21326181_SNP C G 0.2876 44 109 0.1849 1.6773739884323158E-01
2L_21326396_SNP T A 0.06369 10 147 0.3728 3.6301928166718544E-01
2L_21326491_SNP C G 0.1961 30 123 0.2723 2.5529396495395573E-01
2L_21326498_SNP T C 0.1961 30 123 0.5783 5.6650356858377782E-01
2L_21326500_SNP G T 0.2303 35 117 0.1822 1.6613899711691471E-01
2L_21326510_SNP T G 0.05096 8 149 0.22 2.1312633315177765E-01
2L_21326772_SNP C T 0.0828 13 144 0.3002 2.8546231658217514E-01
2L_21326778_SNP G A 0.07051 11 145 0.3596 3.5329056322889407E-01
2L_21326880_SNP A G 0.2903 45 110 0.8974 8.9357252034374079E-01
2L_21326987_SNP T C 0.1438 22 131 0.5012 4.8415474835811878E-01
2L_21327097_INS TTCAAAAACGTTTTGATT T 0.1379 20 125 0.6693 6.7477804104680705E-01
2L_21327362_SNP G T 0.07843 12 141 0.4926 4.7735205345900844E-01
2L_21327424_SNP G A 0.1474 23 133 0.6086 5.9663200260250338E-01
2L_21327499_SNP A C 0.1 16 144 0.8222 8.1991310267550310E-01
2L_21327624_SNP T G 0.08497 13 140 0.245 2.2529102705216453E-01
2L_21327638_SNP T G 0.05625 9 151 0.5829 5.7604925565090692E-01
2L_21327752_SNP A C 0.07407 12 150 0.4724 4.7320953490212569E-01
2L_21328020_SNP A G 0.05769 9 147 0.6345 6.2299040415460505E-01
2L_21328039_SNP T C 0.1895 29 124 0.3354 3.1567598496817550E-01
2L_21328077_SNP A G 0.3032 47 108 0.3635 3.4635878197550574E-01
2L_21328096_SNP T C 0.4474 68 84 0.5363 5.1989873495033323E-01
2L_21328125_SNP G A 0.3484 54 101 0.2775 2.5980584327948852E-01
2L_21328126_SNP A T 0.3419 53 102 0.2683 2.5072784807266291E-01
2L_21328138_SNP A G 0.3442 53 101 0.3386 3.2085428880113409E-01
2L_21328207_SNP A C 0.08108 12 136 0.2271 2.0583450839853590E-01
2L_21328326_SNP C T 0.3521 50 92 0.7006 6.8590291166106088E-01
2L_21328339_SNP G A 0.1119 16 127 0.1763 1.5093264673469475E-01
2L_21328340_SNP T G 0.3542 51 93 0.6473 6.3140717245622402E-01
2L_21328382_SNP T A 0.1164 17 129 0.3537 3.2993342502511036E-01
2L_21328413_SNP A T 0.1242 19 134 0.5662 5.4971974450768102E-01
2L_21328415_SNP C G 0.1104 17 137 0.2319 2.1412569326926223E-01
2L_21328423_SNP T C 0.3782 59 97 0.9883 9.8792865237338434E-01
2L_21328426_SNP A C 0.3742 58 97 0.9016 8.9843952778422531E-01
2L_21328645_SNP T C 0.1218 19 137 0.6923 6.8284703890267995E-01
2L_21328748_SNP C G 0.4138 60 85 0.4033 3.7933078227047201E-01
2L_21329003_SNP G C 0.1465 23 134 0.5003 4.8732045872991869E-01
2L_21329150_SNP C G 0.4069 59 86 0.3103 2.8481035966055501E-01
2L_21329165_SNP C T 0.4029 56 83 0.2287 2.0678220778831236E-01
2L_21329168_SNP C T 0.4071 57 83 0.2216 2.0159290987452239E-01
2L_21329284_SNP A C 0.1161 18 137 0.9589 9.5791025233939708E-01
2L_21329300_SNP T G 0.1097 17 138 0.9969 9.9690782603573580E-01
2L_21329355_SNP A G 0.3311 49 99 0.6998 6.8414838278659551E-01
2L_21329478_SNP C T 0.3935 61 94 0.4172 4.0115335377440764E-01
2L_21329922_SNP A T 0.1722 26 125 0.7925 7.8320710749138645E-01
2L_21330104_SNP G A 0.3944 56 86 0.2549 2.2691662881364716E-01
2L_21330314_SNP A C 0.1364 21 133 0.4197 4.1251553674569608E-01
2L_21330322_SNP T C 0.4901 74 77 0.4234 4.1155561609029323E-01
2L_21330390_SNP G C 0.1419 22 133 0.05196 4.3982083854145385E-02
2L_21330421_SNP A C 0.0566 9 150 0.2948 2.8541524953884823E-01
2L_21330423_SNP C G 0.08387 13 142 0.2544 2.4154783187569029E-01
2L_21330505_SNP T C 0.1184 18 134 0.7022 6.9011457437018575E-01
2L_21330514_SNP T G 0.1469 21 122 0.6873 6.6797027638660345E-01
2L_21330521_SNP T G 0.1867 28 122 0.657 6.3980012492019878E-01
2L_21330541_SNP T G 0.1769 26 121 0.6692 6.5065968536051089E-01
2L_21330571_SNP C A 0.1933 29 121 0.7081 6.9351855709913757E-01
2L_21330642_SNP T A 0.0566 9 150 0.3432 3.3305575272672583E-01
2L_21330712_SNP G A 0.1548 24 131 0.334 3.1598084946004834E-01
2L_21330732_SNP T G 0.1699 26 127 0.4099 4.0059755572674616E-01
2L_21330790_SNP G C 0.1364 21 133 0.51 4.9528274827239405E-01
2L_21330791_SNP C G 0.141 22 134 0.3539 3.3732491294044875E-01
2L_21330795_SNP A T 0.141 22 134 0.3575 3.4100092393623538E-01
2L_21330802_SNP G C 0.1392 22 136 0.518 5.0608800296909973E-01
2L_21330828_DEL A ATGGTCTA 0.1447 22 130 0.7062 6.9737061140754075E-01
2L_21330843_DEL T TC 0.1503 23 130 0.5519 5.3901234994459768E-01
2L_21330874_SNP T A 0.1634 25 128 0.3239 3.0317942431594136E-01
2L_21331017_SNP C G 0.1125 18 142 0.4543 4.4905136347916919E-01
2L_21331149_SNP T A 0.4 62 93 0.3835 3.7517852914215966E-01
2L_21331175_SNP C T 0.06962 11 147 0.9524 9.5140185691521895E-01
2L_21331177_SNP C A 0.08125 13 147 0.7506 7.4706080416202714E-01
2L_21331275_SNP T C 0.125 19 133 0.8617 8.5603331525419080E-01
2L_21331381_SNP A T 0.4371 66 85 0.3103 2.9144339548305642E-01
2L_21331414_SNP A T 0.4636 70 81 0.7869 7.7957037031709919E-01
2L_21331501_SNP T C 0.08589 14 149 0.8546 8.5269262924960221E-01
2L_21331569_DEL C CTCTGAC 0.1027 15 131 0.1654 1.4666602533498052E-01
2L_21331604_SNP C T 0.461 71 83 0.6696 6.5985049911080651E-01
2L_21331774_SNP T C 0.1266 20 138 0.4964 4.8422064729221059E-01
2L_21332052_SNP C G 0.05455 9 156 0.03469 3.3324425406730973E-02
2L_21332078_SNP A C 0.3691 55 94 0.57 5.5316317600618303E-01
2L_21332152_SNP T A 0.3581 53 95 0.5839 5.6560981636768792E-01
2L_21332503_SNP A T 0.4539 69 83 0.5807 5.6393607262769563E-01
2L_21332589_SNP C T 0.411 60 86 0.07259 5.7501622164183822E-02
2L_21332590_SNP G A 0.411 60 86 0.07259 5.7501622164183822E-02
2L_21332642_SNP C T 0.3758 56 93 0.4333 4.1311778045974867E-01
2L_21332683_SNP T C 0.05769 9 147 0.4808 4.7121278673033906E-01
2L_21332720_SNP G A 0.1709 27 131 0.6079 5.9828305990882180E-01
2L_21332749_SNP C T 0.05696 9 149 0.5601 5.5047859934813403E-01
2L_21332777_SNP A T 0.1921 29 122 0.1531 1.3656329870439277E-01
2L_21333163_SNP G A 0.1731 27 129 0.5622 5.5138521540445984E-01
2L_21333185_DEL T TCATAAAAATAAACCGCCATAATTTTTAATTCATTTTTGGGACAT 0.1688 26 128 0.8249 8.1990439324907227E-01
2L_21333250_SNP G T 0.1622 24 124 0.7769 7.6933847447702042E-01
2L_21333253_SNP A C 0.1589 24 127 0.7229 7.1307829750652818E-01
2L_21333308_SNP C A 0.2027 30 118 0.6805 6.6697299120692466E-01
2L_21333362_SNP G T 0.4533 68 82 0.428 4.1435421847534026E-01
2L_21333378_SNP C A 0.4621 67 78 0.556 5.3574230191231198E-01
2L_21333416_SNP T C 0.4118 63 90 0.8571 8.5105725200702698E-01
2L_21333428_SNP G C 0.4079 62 90 0.7934 7.8471381283818864E-01
2L_21333465_SNP T G 0.4133 62 88 0.6301 6.1543331280061286E-01
2L_21333668_DEL GATGTA TCGTCCTCGCAGTTGTCCTGTGCACAGCCTTGATCCGAATTCTCATAAGTCCCTGAGATCAGCAAGGAGACCATTTTGGCAACGAAAATCACACGCCT 0.1392 22 136 0.518 5.0608800296909973E-01
2L_21333795_SNP C G 0.2887 41 101 0.1687 1.4266547577472988E-01
2L_21333797_SNP C A 0.295 41 98 0.1992 1.6850785516594524E-01
2L_21333947_SNP G A 0.08125 13 147 0.3873 3.8042781594039043E-01
2L_21333979_SNP A G 0.129 20 135 0.05063 4.4592091108616685E-02
2L_21334023_SNP A T 0.07595 12 146 0.3255 3.1216480133973445E-01
2L_21334042_SNP G T 0.06173 10 152 0.2556 2.5161918475608158E-01
2L_21334106_SNP G C 0.08228 13 145 0.6497 6.4116359401409007E-01
2L_21334157_SNP T A 0.129 20 135 0.8178 8.1294901840958522E-01
2L_21334159_SNP T G 0.0641 10 146 0.2547 2.4462709647405245E-01
2L_21334211_SNP A T 0.1282 20 136 0.6561 6.4500550078652019E-01
2L_21334217_SNP C T 0.07006 11 146 0.5803 5.7258800101672624E-01
2L_21334431_SNP G A 0.05806 9 146 0.934 9.3259037080461293E-01
2L_21334530_SNP C T 0.4521 66 80 0.4958 4.7434532242550009E-01
2L_21334596_SNP C T 0.08917 14 143 0.498 4.8908497900265635E-01
2L_21334740_SNP G A 0.1447 22 130 0.1437 1.2822845825180640E-01
2L_21334764_SNP T A 0.2763 42 110 0.9315 9.2953794165679937E-01
2L_21334832_SNP T C 0.08917 14 143 0.5351 5.2738327118444683E-01
2L_21334901_SNP A G 0.2614 40 113 0.7757 7.6660318905560032E-01
2L_21334915_SNP A C 0.1203 19 139 0.9808 9.8044906209680127E-01
2L_21335199_SNP C T 0.2208 34 120 0.3814 3.6353536075901349E-01
2L_21335237_SNP A G 0.3072 47 106 0.9999 9.9994153513763850E-01
2L_21335284_DEL G GACACTTG 0.05128 8 148 0.8002 7.9660787409592104E-01
2L_21335314_SNP T G 0.3878 57 90 0.5575 5.3558944186954949E-01
2L_21335316_SNP C T 0.3836 56 90 0.5191 4.9485942692474494E-01
2L_21335365_SNP T A 0.3706 53 90 0.5663 5.3988800889091260E-01
2L_21335366_SNP C T 0.375 54 90 0.4587 4.2863197174671108E-01
2L_21335387_SNP A T 0.2987 46 108 0.9616 9.6004452006979490E-01
2L_21335392_DEL A AGGCATTTGTCAGTAA 0.3289 50 102 0.5211 5.0308477668830132E-01
2L_21335416_SNP C A 0.3245 49 102 0.4908 4.7082678270865863E-01
2L_21335424_SNP G A 0.3245 49 102 0.6085 5.9341359006681538E-01
2L_21335480_SNP A G 0.3221 48 101 0.6131 5.9685668454595997E-01
2L_21335503_SNP A T 0.2958 42 100 0.3091 2.8195133784471849E-01
2L_21335506_SNP C A 0.2966 43 102 0.2644 2.4125741608275164E-01
2L_21335552_SNP A T 0.3194 46 98 0.4721 4.4961695177906447E-01
2L_21335554_SNP A T 0.3333 49 98 0.5342 5.1090134829415845E-01
2L_21335559_SNP C T 0.3333 49 98 0.5312 5.0784317758854203E-01
2L_21335579_SNP T C 0.2857 42 105 0.7078 6.9211197293521387E-01
2L_21335597_SNP C G 0.1409 21 128 0.7224 7.0994019644836992E-01
2L_21335613_SNP T G 0.3197 47 100 0.6624 6.4682862744540470E-01
2L_21335620_SNP G A 0.3108 46 102 0.5712 5.5232750682740661E-01
2L_21335888_SNP A T 0.4276 62 83 0.6493 6.3827491566977779E-01
2L_21335973_SNP T C 0.4437 63 79 0.1252 1.0030052442111759E-01
2L_21336052_SNP G A 0.1267 19 131 0.408 3.8376702746760583E-01
2L_21336081_SNP A T 0.1192 18 133 0.4441 4.2200865365561957E-01
2L_21336351_SNP T A 0.3881 52 82 0.6931 6.7561142234120775E-01
2L_21336373_SNP T C 0.4126 59 84 0.4865 4.6803253503822184E-01
2L_21336394_SNP A G 0.4851 65 69 0.9175 9.1622871190852573E-01
2L_21336440_SNP C G 0.3901 55 86 0.4309 4.1063871705485677E-01
2L_21336473_INS CCAA C 0.3714 52 88 0.7109 6.9690254290706299E-01
2L_21336477_INS CCGTAAAGCAAACCTGGATACCTTATTGGTGAGTGCTGGTCCAGATAGTAATAGTGGATTCTCAATA C 0.4408 67 85 0.7539 7.4329212369015152E-01
2L_21336623_SNP T C 0.05769 9 147 0.6499 6.4081146351025997E-01
2L_21336693_SNP C A 0.4527 67 81 0.7076 6.9344127085361817E-01
2L_21336996_MNP AAA CTC 0.1742 23 109 0.7338 7.1350989021442679E-01
2L_21337289_SNP T C 0.07051 11 145 0.3382 3.2278057340241906E-01
2L_21337332_INS CCAACACTGACCTACGCCATCCAAGTGCGGGGTACAGCCTCTAAGACTTAACTCAATACTGAACTGAACGATTCCTAATGAAAAAAAAGATTCTAACAAAAGACAGAGAGAATGCTAAATCGGTAGAAATTGGCAGTTTTGGGCGGTTTGTGGGCGGTTGGAGTTGGCAACATTGACCCACTTGCTCTGCGTCTATGTTTCTGGAAGCTATATGCC C 0.4521 66 80 0.7038 6.8710228409245577E-01
2L_21337344_SNP T A 0.3092 47 105 0.9164 9.1260126115580131E-01
2L_21337481_SNP T C 0.3087 46 103 0.9686 9.6676949613922947E-01
2L_21337484_SNP T C 0.3 45 105 0.9884 9.8780089740039412E-01
2L_21337769_SNP A G 0.05109 7 130 0.01504 1.1283351379718002E-02
2L_21337849_SNP T C 0.4593 62 73 0.4681 4.3440574309288738E-01
2L_21338547_SNP A G 0.0828 13 144 0.298 2.8605793127789481E-01
2L_21338930_SNP T C 0.4865 72 76 0.09639 8.0836779639809300E-02
2L_21338948_SNP C T 0.4899 73 76 0.09085 7.6530668202322419E-02
2L_21339032_SNP G A 0.1419 22 133 0.1148 1.0679081087469711E-01
2L_21339330_SNP T C 0.09494 15 143 0.6204 6.1320125298976103E-01
2L_21339331_SNP A C 0.08917 14 143 0.707 7.0055872855567314E-01
2L_21340104_SNP A G 0.0974 15 139 0.4815 4.6560007672624226E-01
2L_21340373_SNP A G 0.3935 61 94 0.5038 4.8881152880089507E-01
2L_21340690_SNP G C 0.05031 8 151 0.4208 4.1100935589478838E-01
2L_21340715_SNP C T 0.05031 8 151 0.4208 4.1100935589478838E-01
2L_21340735_SNP T G 0.0566 9 150 0.5478 5.3781187511591255E-01
2L_21340739_DEL C CTTCTAA 0.0559 9 152 0.553 5.4550151226019294E-01
2L_21340868_SNP T G 0.09434 15 144 0.617 6.1062735159358938E-01
2L_21341063_SNP T C 0.141 22 134 0.4623 4.4690490532764748E-01
2L_21342282_SNP G T 0.0679 11 151 0.7195 7.1587764288816469E-01
2L_21342305_SNP C A 0.07097 11 144 0.1849 1.7014880250852038E-01
2L_21342597_SNP G T 0.05921 9 143 0.6916 6.8572267276947252E-01
2L_21342653_SNP C A 0.14 21 129 0.4726 4.9867438472954140E-01
2L_21343002_SNP T G 0.1118 17 135 0.139 1.2573298532424049E-01
2L_21343036_SNP C T 0.1097 17 138 0.2463 2.3125886679132668E-01
2L_21343078_SNP A T 0.1313 21 139 0.2309 2.2359904471057634E-01
2L_21343095_SNP T C 0.1296 21 141 0.2219 2.1514379384514681E-01
2L_21343369_SNP T G 0.36 54 96 0.9338 9.3218491383667845E-01
2L_21343493_SNP A T 0.05229 8 145 0.02502 2.0056163683724128E-02
2L_21343569_SNP T C 0.06875 11 149 0.5856 5.7927119987650944E-01
2L_21343756_SNP T G 0.05625 9 151 0.722 7.1672491307108754E-01
2L_21343759_SNP T A 0.2876 44 109 0.3508 3.3308214366946998E-01
2L_21343761_SNP A G 0.05 8 152 0.8154 8.1164931940099283E-01
2L_21343846_SNP A G 0.0828 13 144 0.3002 2.8546231658217514E-01
2L_21343865_SNP A C 0.3061 45 102 0.1373 1.1631289392016331E-01
2L_21344179_SNP G T 0.4267 64 86 0.4106 4.3178979146812779E-01
2L_21344207_SNP C T 0.4934 75 77 0.1604 1.4142921677313225E-01
2L_21344249_SNP G A 0.1104 17 137 0.4394 4.2571819888276063E-01
2L_21344269_SNP G C 0.1447 23 136 0.3497 3.3856185410512041E-01
2L_21344275_SNP C T 0.1097 17 138 0.3952 3.8244584676073390E-01
2L_21344606_SNP C T 0.44 66 84 0.8981 8.9387445486460781E-01
2L_21344680_SNP T G 0.1282 20 136 0.3806 3.6417984085819044E-01
2L_21344681_SNP T A 0.1338 21 136 0.5024 4.8919292684493909E-01
2L_21344683_SNP T C 0.1139 18 140 0.494 4.8507755643308159E-01
2L_21344786_SNP T C 0.0566 9 150 0.7404 7.3543522018893936E-01
2L_21344821_SNP C G 0.1923 30 126 0.4295 4.1754536913200491E-01
2L_21344877_SNP A G 0.0566 9 150 0.4617 4.5012664383715917E-01
2L_21345068_SNP T C 0.15 24 136 0.1726 1.6308972716372960E-01
2L_21345106_SNP A T 0.08176 13 146 0.6729 6.6509643793804529E-01
2L_21345129_SNP A C 0.4685 67 76 0.5779 5.5592532940399386E-01
2L_21345136_SNP A G 0.3867 58 92 0.1861 1.6549866661506074E-01
2L_21345137_SNP T C 0.4218 62 85 0.1505 1.2826469200503687E-01
2L_21345171_SNP A C 0.4118 63 90 0.1537 1.3727754166931161E-01
2L_21345228_SNP A G 0.1783 28 129 0.01457 1.2883892619014358E-02
2L_21345595_SNP T A 0.0974 15 139 0.04417 3.8297732073672749E-02
2L_21345635_SNP T A 0.08387 13 142 0.2985 2.8227159471529262E-01
2L_21345673_SNP G A 0.07051 11 145 0.5091 4.9737408348805467E-01
2L_21345983_SNP A G 0.05096 8 149 0.881 8.8005859115541607E-01
2L_21346263_SNP T C 0.3 45 105 0.04479 4.1026047303011182E-02
2L_21346275_SNP T C 0.3889 56 88 0.02723 2.2015200626941876E-02
2L_21346326_SNP G T 0.4786 67 73 0.3321 3.2140505444674983E-01
2L_21346334_SNP C A 0.4748 66 73 0.3108 2.9761374282867303E-01
2L_21346373_SNP T C 0.3451 49 93 0.2565 2.4673557494519671E-01
2L_21346403_SNP G A 0.05195 8 146 0.9508 9.5046088915273019E-01
2L_21347307_SNP A T 0.2922 45 109 0.02551 2.1653191810181341E-02
2L_21347309_SNP T A 0.3013 47 109 0.02466 2.1474292581761388E-02
2L_21347369_INS TTTCGATT T 0.2609 36 102 0.07226 5.5827357226846071E-02
2L_21347458_SNP T C 0.1429 21 126 0.4177 3.9209597558272347E-01
2L_21355131_SNP T A 0.375 51 85 0.1917 1.6654900307333032E-01
2L_21355139_SNP T A 0.3926 53 82 0.07782 6.8915820131327216E-02
2L_21355162_INS GTACA G 0.4167 60 84 0.1048 9.2367231767548796E-02
2L_21355165_SNP A T 0.4247 62 84 0.1721 1.5036563101450917E-01
2L_21355167_SNP A G 0.4236 61 83 0.192 1.6679249789888473E-01
2L_21355170_INS TATAATATATCGATATATTAT C 0.4324 64 84 0.1937 1.7365251800568848E-01
2L_21355263_DEL A ACCTAA 0.4014 57 85 0.1093 9.2319623707534215E-02
2L_21355372_SNP A T 0.07362 12 151 0.07196 6.8441400328238852E-02
2L_21355499_SNP A T 0.1218 19 137 0.637 6.2702870249827791E-01
2L_21355857_SNP T C 0.2897 42 103 0.05814 4.7354402463894503E-02
2L_21355940_INS ATTGAATTGAAATTGA A 0.06429 9 131 0.7968 7.8598539194984907E-01
2L_21355983_SNP A T 0.1408 20 122 0.4012 3.7099861833433412E-01
2L_21356013_SNP A T 0.4317 60 79 0.08743 6.5156748750957061E-02
2L_21356022_SNP A T 0.1333 20 130 0.393 3.7189905827412939E-01
2L_21356061_SNP T C 0.331 47 95 0.07087 5.3271228675773309E-02
2L_21356095_SNP T C 0.07051 11 145 0.3174 3.0126360883830428E-01
2L_21356319_SNP C T 0.1242 19 134 0.6434 6.3253304956497935E-01
2L_21356452_SNP G C 0.1513 23 129 0.1078 1.0176028623709554E-01
2L_21356685_SNP T G 0.32 48 102 0.1208 1.1169083776533273E-01
2L_21357495_SNP C T 0.2059 28 108 0.0208 1.5348315083875746E-02
2L_21358144_SNP T A 0.06767 9 124 0.3297 3.0010864919907354E-01
2L_21358398_SNP G A 0.1095 15 122 0.6455 6.2470069902078795E-01
2L_21358466_DEL A AGGAA 0.0641 10 146 0.3124 2.9607586793580110E-01
2L_21358468_SNP A G 0.06338 9 133 0.7768 7.6607437784826682E-01
2L_21358516_SNP T C 0.48 72 78 0.02244 1.7069173965505717E-02
2L_21358692_SNP C A 0.2987 46 108 0.09914 8.6924087907096936E-02
2L_21358712_SNP A G 0.09938 16 145 0.1938 1.8523015469032944E-01
2L_21358911_SNP A G 0.07742 12 143 0.5329 5.1886865735047161E-01
2L_21358920_SNP A C 0.1457 22 129 0.1141 9.7524931844399587E-02
2L_21359059_SNP G A 0.24 36 114 0.8914 8.8801821910310719E-01
2L_21359178_SNP A G 0.1032 16 139 0.4426 4.3018970994407502E-01
2L_21359183_SNP G A 0.1039 16 138 0.4478 4.3401036286875427E-01
2L_21359194_SNP G A 0.1032 16 139 0.5795 5.6956604614573303E-01
2L_21359304_SNP G A 0.1258 19 132 0.9233 9.1984869165787064E-01
2L_21359368_DEL A AGCTTA 0.3267 49 101 0.6337 6.1986323063928706E-01
2L_21359494_SNP C T 0.381 56 91 0.655 6.3952016930781674E-01
2L_21359623_SNP C T 0.05 8 152 0.2757 2.6925951627777855E-01
2L_21359639_SNP C A 0.2752 41 108 0.6751 6.6195019342048456E-01
2L_21359690_SNP A C 0.09804 15 138 0.4034 3.9008750990955965E-01
2L_21359775_SNP A T 0.3521 50 92 0.8856 8.8092699423437115E-01
2L_21359939_SNP A C 0.05128 8 148 0.9036 9.0104512077538623E-01
2L_21359940_SNP C G 0.1046 16 137 0.4354 4.2286889216655421E-01
2L_21360013_SNP T A 0.1013 16 142 0.3859 3.7314170264135527E-01
2L_21360103_DEL TGTGCTT T 0.396 59 90 0.6157 6.1864583850590527E-01
2L_21360485_SNP G C 0.07097 11 144 0.5324 5.1855416070832216E-01
2L_21360528_SNP T A 0.07595 12 146 0.791 7.8540897407624566E-01
2L_21360559_SNP A T 0.06962 11 147 0.7346 7.2735519253888015E-01
2L_21360622_SNP T G 0.4228 63 86 0.5859 5.6702250333701754E-01
2L_21360655_SNP C G 0.2467 37 113 0.9663 9.6539190994227453E-01
2L_21360753_SNP G T 0.4375 63 81 0.7228 7.0367420092254540E-01
2L_21360797_DEL AA A 0.4653 67 77 0.8045 7.9263182667922627E-01
2L_21360852_SNP A T 0.3197 47 100 0.9883 9.8768119487229822E-01
2L_21361084_SNP T A 0.245 37 114 0.9186 9.1518872447607447E-01
2L_21361328_SNP T A 0.1149 17 131 0.637 6.2147340721836386E-01
2L_21361803_SNP A G 0.2517 38 113 0.6416 6.2568760029554149E-01
2L_21362261_SNP C T 0.05732 9 148 0.7529 7.4786967748674482E-01
2L_21362348_SNP T G 0.1355 21 134 0.2734 2.5614187209256478E-01
2L_21362383_SNP A T 0.05696 9 149 0.7175 7.1122340613070190E-01
2L_21362721_SNP C T 0.12 18 132 0.9466 9.4460612967887347E-01
2L_21362827_SNP T A 0.2215 33 116 0.7183 7.0466783393379118E-01
2L_21362894_SNP A C 0.2065 32 123 0.777 7.7079492844996733E-01
2L_21362906_SNP T C 0.05806 9 146 0.7707 7.6496441125116688E-01
2L_21362923_SNP G A 0.1274 20 137 0.9785 9.7798332488531636E-01
2L_21362934_DEL T TAA 0.05263 8 144 0.5947 5.8062679446691468E-01
2L_21362948_SNP A G 0.1266 20 138 0.9831 9.8267466507884449E-01
2L_21363152_SNP A T 0.05195 8 146 0.8024 7.9693474979418477E-01
2L_21363305_SNP A G 0.3061 45 102 0.9436 9.4059558436262147E-01
2L_21363322_SNP C A 0.1316 20 132 0.975 9.7405222948770942E-01
2L_21363843_SNP G A 0.3245 49 102 0.6379 6.2602571525239914E-01
2L_21363933_SNP G A 0.3421 52 100 0.7667 7.5768993096642956E-01
2L_21364172_SNP C A 0.2157 33 120 0.4056 3.9025060415229185E-01
2L_21364374_SNP C A 0.2039 31 121 0.5667 5.5464543581417458E-01
2L_21364394_SNP G T 0.3243 48 100 0.9312 9.2779131019124406E-01
2L_21364650_SNP C G 0.0559 9 152 0.4866 4.8002255730891519E-01
2L_21364777_SNP G T 0.07692 12 144 0.317 3.0068581035266562E-01
2L_21364882_SNP G T 0.2303 35 117 0.7005 6.8835692092955125E-01
2L_21364911_SNP A T 0.06707 11 153 0.0809 7.7746418277723953E-02
2L_21365002_SNP A G 0.1266 20 138 0.5582 5.4906401700908070E-01
2L_21365042_SNP A G 0.2 31 124 0.7247 7.1575116664413940E-01
2L_21365043_SNP A T 0.2038 32 125 0.7416 7.3480576623272520E-01
2L_21365130_SNP A G 0.2208 34 120 0.9361 9.3380524863910930E-01
2L_21365198_SNP T C 0.1677 26 129 0.9322 9.3006213495178058E-01
2L_21365209_SNP A T 0.07453 12 149 0.4974 4.9125458642864361E-01
2L_21365324_SNP A G 0.1883 29 125 0.927 9.2485505548292246E-01
2L_21365912_SNP G C 0.06962 11 147 0.3313 3.1766053767081193E-01
2L_21365972_SNP T G 0.05031 8 151 0.6624 6.5564014434700091E-01
2L_21366077_SNP G C 0.2917 42 102 0.2602 2.3340055660220960E-01
2L_21366668_SNP T G 0.1935 30 125 0.4774 4.6057085530154251E-01
2L_21366785_INS TCTT T 0.3 42 98 0.7945 7.8276636974497482E-01
2L_21367044_SNP A G 0.06369 10 147 0.4415 4.2999036497612397E-01
2L_21367145_SNP G A 0.06369 10 147 0.01039 8.6860551970062219E-03
2L_21367304_SNP C T 0.1161 18 137 0.4953 4.7982229711786184E-01
2L_21367660_SNP T C 0.2041 30 117 0.4595 4.3544289770289701E-01
2L_21367661_SNP T C 0.1986 29 117 0.4776 4.5265383723473207E-01
2L_21367920_SNP G A 0.05128 8 148 0.02218 3.2432244533038591E-02
2L_21368108_SNP G A 0.1218 19 137 0.6931 6.8931745027950309E-01
2L_21368291_SNP A G 0.06875 11 149 0.568 5.5944754330451718E-01
2L_21368306_SNP G T 0.1111 17 136 0.2899 2.7132537311331695E-01
2L_21368473_SNP A C 0.2574 35 101 0.9065 8.9906190614850900E-01
2L_21368645_SNP T G 0.2635 39 109 0.9951 9.9487518490585503E-01
2L_21368665_SNP C G 0.2432 36 112 0.9368 9.3572990977011217E-01
2L_21368674_SNP G C 0.05096 8 149 0.5844 5.7960940998113752E-01
2L_21368928_SNP G A 0.277 41 107 0.9284 9.2534772423608702E-01
2L_21369522_SNP G A 0.2039 31 121 0.7427 7.5836347503754120E-01
2L_21369574_SNP T G 0.1987 31 125 0.115 1.0960681046554366E-01
2L_21369736_SNP G T 0.1921 29 122 0.2861 2.9551337699993097E-01
2L_21369740_SNP C G 0.2092 32 121 0.8503 8.4452943552057869E-01
2L_21369803_SNP G T 0.1933 29 121 0.835 8.2743194427080158E-01
2L_21369936_SNP A G 0.05031 8 151 0.9721 9.7137478294940571E-01
2L_21369954_SNP C T 0.1987 30 121 0.8393 8.3237191507833796E-01
2L_21370095_SNP C A 0.3649 54 94 0.8653 8.6111917268159244E-01
2L_21370201_SNP T G 0.245 37 114 0.9569 9.5530037563798387E-01
2L_21370223_INS GATCG G 0.07333 11 139 0.3287 4.0052435657140562E-01
2L_21370499_SNP A G 0.06536 10 143 0.3617 3.4426411854220607E-01
2L_21370539_SNP T C 0.05031 8 151 0.3862 3.7426674153934891E-01
2L_21370604_SNP T A 0.2973 44 104 0.514 4.9889327771745029E-01
2L_21370984_DEL T TT 0.2057 29 112 0.4029 4.1248170209283730E-01
2L_21370988_SNP C G 0.1655 24 121 0.9574 9.5836879193109537E-01
2L_21370995_INS TAAGTGACCTGACAACGGA T 0.1786 25 115 0.2453 2.5669699167939630E-01
2L_21371023_SNP G A 0.121 19 138 0.7578 7.5505812398221062E-01
2L_21371663_SNP A G 0.2 30 120 0.7863 7.8036597841580146E-01
2L_21371677_SNP A T 0.05696 9 149 0.4911 4.8029786485296200E-01
2L_21371804_SNP G T 0.08609 13 138 0.39 3.7058995714362064E-01
2L_21371989_SNP T C 0.1523 23 128 0.8134 8.0576313316376580E-01
2L_21372369_SNP A G 0.1479 21 121 0.3058 2.8182465720527972E-01
2L_21372440_SNP G A 0.2614 40 113 0.4634 4.5017383492693130E-01
2L_21372692_SNP G T 0.1895 29 124 0.7179 7.0753764170846745E-01
2L_21373147_SNP G A 0.1961 30 123 0.5241 5.0993752742506082E-01
2L_21373357_SNP T C 0.05063 8 150 0.8328 8.2884497051280615E-01
2L_21373423_INS AATATA A 0.05195 8 146 0.4538 4.4189931988122200E-01
2L_21373444_SNP G C 0.09524 14 133 0.8325 8.2510831054196054E-01
2L_21373481_SNP G A 0.05263 8 144 0.5601 5.5046054137370193E-01
2L_21373485_SNP A C 0.06579 10 142 0.681 6.7344269402255230E-01
2L_21373490_SNP C A 0.08844 13 134 0.8913 8.8683155760722154E-01
2L_21373492_SNP A C 0.0566 9 150 0.3322 3.2557306351453408E-01
2L_21373603_SNP G A 0.05696 9 149 0.3974 3.8820170926344943E-01
2L_21373753_INS TGTATAGCAGGGAAATTCAGAATACGCCATCTTTGTTCCTAACGGGGTCGACAAATTTGAGGAAAACCATCTATTACTACATTGGAAAACAATTCTGATGGT T 0.06494 10 144 0.4507 4.3710584090118809E-01
2L_21373779_SNP A G 0.07051 11 145 0.9696 9.6885291585760280E-01
2L_21373809_SNP A G 0.1879 28 121 0.837 8.2996329492828003E-01
2L_21373928_SNP G T 0.07947 12 139 0.283 2.6906335959890748E-01
2L_21373967_SNP A C 0.05128 8 148 0.8442 8.4002226167949245E-01
2L_21374560_SNP C T 0.2703 40 108 0.8692 8.6380684311965206E-01
2L_21374654_SNP G C 0.06875 11 149 0.6503 6.4629649106730258E-01
2L_21375210_SNP C T 0.1266 20 138 0.9249 9.2314384024325058E-01
2L_21376235_SNP C A 0.1579 24 128 0.49 5.1701188098882345E-01
2L_21376730_SNP C A 0.2819 42 107 0.473 4.4973177778677054E-01
2L_21376757_SNP A G 0.1226 19 136 0.9027 8.9947098364764522E-01
2L_21377078_SNP C G 0.05 8 152 0.09125 8.4089724120255949E-02
2L_21377288_SNP T C 0.3642 55 96 0.7334 7.2436615246082137E-01
2L_21377304_SNP A C 0.09554 15 142 0.3494 3.3889155746311650E-01
2L_21377436_SNP C T 0.2583 39 112 0.6298 6.1733973708819878E-01
2L_21377696_SNP A C 0.09459 14 134 0.8134 8.1052971549642061E-01
2L_21377826_SNP C T 0.2302 32 107 0.6169 6.3776048972173505E-01
2L_21377837_SNP C A 0.2324 33 109 0.6923 6.8191608057369058E-01
2L_21377859_SNP T C 0.08392 12 131 0.7342 7.2785460947672764E-01
2L_21377863_SNP A G 0.07143 10 130 0.7537 7.4476496058472419E-01
2L_21377874_SNP T C 0.2394 34 108 0.7321 7.2306520743397562E-01
2L_21378161_SNP G T 0.125 19 133 0.9403 9.3788430836669101E-01
2L_21378269_SNP A G 0.07595 12 146 0.2904 2.7724724879166385E-01
2L_21378305_INS TGGCCGAAT T 0.08609 13 138 0.5176 4.9891071099590178E-01
2L_21378307_SNP A C 0.08667 13 137 0.5272 5.0769448681644924E-01
2L_21378309_SNP C G 0.09804 15 138 0.3758 3.5642070036269891E-01
2L_21378312_DEL A AC 0.09804 15 138 0.3595 3.3996130240736955E-01
2L_21378318_SNP C G 0.09211 14 138 0.3867 3.6584641196130918E-01
2L_21378320_SNP G T 0.08054 12 137 0.2728 2.5255384333871744E-01
2L_21378321_SNP G A 0.08 12 138 0.2062 1.8714286375750244E-01
2L_21378486_SNP T G 0.2053 31 120 0.3417 3.1857491040158081E-01
2L_21378614_SNP C T 0.08725 13 136 0.7723 7.6327120954594685E-01
2L_21378616_SNP A G 0.08667 13 137 0.7572 7.4904075514832891E-01
2L_21378685_SNP T G 0.1319 19 125 0.7805 7.6918068166417486E-01
2L_21378738_SNP C T 0.1259 18 125 0.6737 6.5276204345909927E-01
2L_21379057_DEL A AA 0.07576 10 122 0.2556 3.0663679126541943E-01
2L_21379256_SNP A T 0.05921 9 143 0.5056 4.8702916683404229E-01
2L_21379286_SNP T A 0.06329 10 148 0.6556 6.4805415014690948E-01
2L_21379534_DEL G GCGG 0.07333 11 139 0.9316 9.3491689958454338E-01
2L_21379555_SNP T C 0.121 19 138 0.7773 7.7151465143513287E-01
2L_21380352_SNP A C 0.07643 12 145 0.5829 5.7117894498717448E-01
2L_21380439_DEL T TT 0.05921 9 143 0.5058 4.8996628868132841E-01
2L_21380515_SNP G T 0.1375 22 138 0.8026 7.9838863550880390E-01
2L_21380517_SNP T A 0.1769 26 121 0.7794 7.7143943631514922E-01
2L_21380745_SNP G A 0.2449 36 111 0.9936 9.9346956659366836E-01
2L_21380949_SNP C A 0.2051 32 124 0.5144 5.1149710381778024E-01
2L_21381249_DEL G GAGAGATCAGAAGCAGGGCGACATTTCAACGTAATTAAGTTGTGTAGCCTG 0.05063 8 150 0.8231 8.1883156869057749E-01
2L_21381375_SNP A G 0.1026 16 140 0.5212 5.0721272884825486E-01
2L_21381538_SNP C T 0.4315 63 83 0.3757 3.4960710927008087E-01
2L_21381832_SNP T G 0.05229 8 145 0.01877 2.7435680866812907E-02
2L_21381867_SNP G A 0.102 15 132 0.8376 8.3334584281517776E-01
2L_21381984_SNP C A 0.1071 15 125 0.3842 3.5498251011386628E-01
2L_21382025_SNP C T 0.1208 18 131 0.3984 3.8014095208314780E-01
2L_21382413_SNP T A 0.3464 53 100 0.587 5.7469078514008209E-01
2L_21382557_SNP A G 0.4593 62 73 0.7272 7.1479328324898517E-01
2L_21382671_SNP C A 0.07097 11 144 0.8962 8.9387957309709853E-01
2L_21382876_SNP G A 0.1958 28 115 0.2847 2.6246114693123612E-01
2L_21382887_SNP C T 0.07742 12 143 0.4006 3.8601725893902594E-01
2L_21383022_SNP A G 0.2937 42 101 0.6273 6.0836604359644886E-01
2L_21383356_SNP G A 0.0566 9 150 0.7348 7.2956495075773375E-01
2L_21383534_SNP C T 0.06173 10 152 0.385 3.7737313242021653E-01
2L_21383689_SNP A C 0.08176 13 146 0.3346 3.2479012206204871E-01
2L_21383690_SNP A T 0.08075 13 148 0.3428 3.3457649987813831E-01
2L_21383691_INS AGCA A 0.06289 10 149 0.6517 6.4907330016019515E-01
2L_21383855_SNP T C 0.2245 33 114 0.3719 3.9398260027144738E-01
2L_21383856_SNP C T 0.2676 38 104 0.9558 9.5361152920729297E-01
2L_21383927_SNP C A 0.2318 35 116 0.8454 8.3936078622448251E-01
2L_21384225_SNP T C 0.1933 29 121 0.9132 9.1030400157544111E-01
2L_21384239_SNP C T 0.075 12 148 0.4893 4.8213996728664876E-01
2L_21384366_SNP C G 0.06832 11 150 0.4247 4.2559996284509516E-01
2L_21384375_SNP C T 0.06452 10 145 0.2656 2.5907438088152657E-01
2L_21384480_SNP A T 0.06329 10 148 0.2081 1.9552041451881352E-01
2L_21384955_SNP C T 0.06757 10 138 0.2133 1.9834134202946918E-01
2L_21385002_SNP C T 0.05333 8 142 0.9011 8.9768468770034660E-01
2L_21385451_SNP A T 0.07643 12 145 0.2024 1.8939668624710926E-01
2L_21385566_SNP A C 0.06294 9 134 0.4278 3.9614444828883977E-01
2L_21386015_SNP T C 0.07595 12 146 0.6276 6.1933958603376249E-01
2L_21386042_SNP G A 0.3642 55 96 0.7444 7.3548739678358999E-01
2L_21386107_SNP C T 0.05769 9 147 0.5628 5.5176714556647022E-01
2L_21386433_SNP G T 0.1867 28 122 0.7301 7.2057557967418306E-01
2L_21386529_SNP A T 0.0625 10 150 0.2216 2.1151624064066021E-01
2L_21386655_INS AAAAA A 0.05298 8 143 0.1422 1.2830480281401035E-01
2L_21386713_SNP C A 0.05769 9 147 0.6584 6.4893325603724694E-01
2L_21387174_SNP T G 0.05625 9 151 0.8376 8.3408362781809742E-01
2L_21387241_SNP T C 0.05696 9 149 0.7211 7.1490086333640446E-01
2L_21387460_SNP C A 0.06294 9 134 0.5836 5.6141794982724857E-01
2L_21387802_SNP A T 0.1364 18 114 0.6253 6.2943857566046946E-01
2L_21388373_SNP C T 0.08917 14 143 0.2374 2.2509130614761885E-01
2L_21388872_SNP A T 0.3067 46 104 0.993 9.9276029016641887E-01
2L_21389090_SNP T A 0.05063 8 150 0.6551 6.4753451116144300E-01
2L_21389414_SNP T C 0.0566 9 150 0.3174 3.0708729548781644E-01
2L_21389434_SNP C T 0.08974 14 142 0.02996 2.7004591399092188E-02
2L_21389583_SNP G A 0.109 17 139 0.4696 4.5685722627308245E-01
2L_21389631_INS TT T 0.07843 12 141 0.01313 1.8344250208691858E-02
2L_21389640_SNP A T 0.1006 16 143 0.4509 4.4200563891187650E-01
2L_21389684_SNP T C 0.0566 9 150 0.5348 5.6433662241932592E-01
2L_21390824_SNP A T 0.09023 12 121 0.8328 8.2279046520556431E-01
2L_21390978_SNP A T 0.08633 12 127 0.8372 8.2658556607374511E-01
2L_21391923_SNP T A 0.2071 29 111 0.8935 8.9833927507189548E-01
2L_21392266_DEL T TTCTAAACTAAAAAAATGATGTTGATCAGTTGCT 0.05229 8 145 0.2969 2.8307057127482904E-01
2L_21392450_DEL G GG 0.0604 9 140 0.9881 9.8834991644634174E-01
2L_21392514_SNP A G 0.06329 10 148 0.9863 9.8603587205331866E-01
2L_21392811_SNP A C 0.08511 12 129 0.9122 9.0617390690172261E-01
2L_21393082_SNP C A 0.09028 13 131 0.6655 6.7891240717069756E-01
2L_21393202_SNP G C 0.1489 21 120 0.3867 3.5428382518355617E-01
2L_21393256_SNP G A 0.05161 8 147 0.03603 5.1144664530027278E-02
2L_21393374_SNP G A 0.08609 13 138 0.2373 2.2094837738466688E-01
2L_21393424_SNP T C 0.05 8 152 0.7466 7.4800499506084317E-01
2L_21393467_SNP C G 0.06369 10 147 0.6427 6.3603499723321044E-01
2L_21394509_SNP A G 0.2297 34 114 0.7794 7.6989813596690360E-01
2L_21394532_SNP T G 0.162 23 119 0.2278 2.0325508653800650E-01
2L_21394594_SNP G C 0.1745 26 123 0.7152 7.0310455895498136E-01
2L_21394678_SNP C T 0.4857 68 72 0.9183 9.1324429451308575E-01
2L_21394709_DEL A AA 0.05229 8 145 0.7159 7.5314152922460686E-01
2L_21394726_SNP T C 0.08333 13 143 0.7 6.9748386779222937E-01
2L_21394776_SNP C T 0.08387 13 142 0.6177 6.0608969399890333E-01
2L_21395040_SNP T C 0.05195 8 146 0.5481 5.3691978547646735E-01
2L_21395059_SNP A C 0.08966 13 132 0.6559 6.6643026881174894E-01
2L_21395996_SNP T C 0.1187 19 141 0.1731 1.6372031154267741E-01
2L_21396014_DEL G GGAGTTTC 0.05696 9 149 0.3773 3.6454081520866455E-01
2L_21396025_DEL T AA 0.05696 9 149 0.3773 3.6454081520866455E-01
2L_21396143_SNP C A 0.2067 31 119 0.9612 9.5969902933128182E-01
2L_21396251_INS T TGGCATATTT 0.1304 18 120 0.9194 9.2003093661456103E-01
2L_21396512_SNP G A 0.05096 8 149 0.962 9.6092292567659943E-01
2L_21396596_SNP G T 0.06369 10 147 0.8599 8.5553738534322132E-01
2L_21396905_SNP G C 0.1548 24 131 0.9404 9.3864902908458503E-01
2L_21397030_SNP A G 0.1013 16 142 0.1532 1.4365281018395060E-01
2L_21397350_SNP T C 0.05696 9 149 0.6779 6.7074077510866492E-01
2L_21397368_DEL G GAG 0.05063 8 150 0.8181 8.1395313077265963E-01
2L_21397392_SNP T G 0.0625 10 150 0.7464 7.4192095223704402E-01
2L_21397673_SNP T C 0.0566 9 150 0.02472 3.7412754007158537E-02
2L_21397954_SNP G A 0.08917 14 143 0.9447 9.4372977909139188E-01
2L_21398167_SNP G A 0.05128 8 148 0.9048 9.0145973253931655E-01
2L_21398487_SNP C G 0.22 33 117 0.4006 3.8035088582108501E-01
2L_21398919_SNP G C 0.1958 28 115 0.2074 1.8163454507314158E-01
2L_21399910_SNP A G 0.2432 36 112 0.5266 5.1196308849627425E-01
2L_21400314_SNP T G 0.1905 28 119 0.8595 8.6597736325952868E-01
2L_21400778_SNP T C 0.1589 24 127 0.6241 6.1038875844541329E-01
2L_21400994_SNP A G 0.05195 8 146 0.06237 5.5831115261518086E-02
2L_21401431_SNP T C 0.1849 27 119 0.9775 9.7854837077580126E-01
2L_21401748_SNP G A 0.2109 31 116 0.2348 2.1322037599666477E-01
2L_21402331_SNP G T 0.06369 10 147 0.6084 5.9963867819400929E-01
2L_21402470_SNP T C 0.07051 11 145 0.9133 9.1080737764171682E-01
2L_21402478_SNP T C 0.1447 22 130 0.961 9.5971433974198539E-01
2L_21402758_SNP A G 0.07895 12 140 0.5902 6.0044234385268902E-01
2L_21403652_DEL A AAA 0.1618 22 114 0.3835 3.9109026395685897E-01
2L_21403810_SNP A G 0.06536 10 143 0.9621 9.6088617366652040E-01
2L_21408810_SNP G T 0.1837 27 120 0.7936 7.9905420511430791E-01
2L_21408815_SNP G T 0.226 33 113 0.8306 8.3453554476475800E-01
2L_21410120_SNP T C 0.05 8 152 0.8151 8.1171651960371549E-01
2L_21411013_SNP T G 0.1818 26 117 0.7529 7.4419091144808758E-01
2L_21413907_DEL A AA 0.0566 9 150 0.862 8.5914713801041620E-01
2L_21413913_SNP T C 0.08974 14 142 0.7249 7.1662713821658597E-01
2L_21414049_SNP G C 0.1667 26 130 0.3426 3.2698662929601474E-01
2L_21415103_SNP T A 0.06579 10 142 0.7563 7.5216267921947888E-01
2L_21415196_SNP C G 0.2403 37 117 0.6441 6.3754922124747659E-01
2L_21415365_SNP T A 0.05063 8 150 0.1974 1.8562030084196446E-01
2L_21415748_DEL C CA 0.05479 8 138 0.01014 9.6667154311012374E-03
2L_21415773_DEL G CTATCAGCAATAGATTAAATCCAAAAC 0.07383 11 138 0.5343 5.1422589437762500E-01
2L_21544089_SNP G A 0.1474 23 133 0.07624 6.9319350600917651E-02
2L_21544966_SNP C A 0.06289 10 149 0.2087 1.9833103239057648E-01
2L_21545303_SNP A G 0.2123 31 115 0.6759 6.6155779766068434E-01
2L_21548427_SNP C G 0.1791 24 110 0.2195 1.9428327329925255E-01
2L_21550428_SNP T A 0.05031 8 151 0.6807 6.7609194099919567E-01
2L_21555597_SNP T C 0.1533 21 116 0.8733 8.6649681799929801E-01
2L_21556197_SNP A C 0.1745 26 123 0.6721 6.5897291776154709E-01
2L_21556687_SNP A G 0.08228 13 145 0.1948 1.9147018999506737E-01
2L_21557192_INS AACTCCGCCGAA A 0.06716 9 125 0.5985 6.7163173047089719E-01
2L_21557296_SNP T C 0.06748 11 152 0.2252 2.2089467778748362E-01
2L_21557778_SNP T G 0.125 19 133 0.3858 3.7218917525529982E-01
2L_21558201_SNP A T 0.06452 10 145 0.8573 8.5235545649740541E-01
2L_21558358_SNP A G 0.15 24 136 0.09826 9.3826470798595296E-02
2L_21558855_SNP A C 0.1867 28 122 0.7717 7.6409843465744698E-01
2L_21559029_SNP A G 0.1733 26 124 0.6984 6.8512789564188292E-01
2L_21559030_SNP A C 0.1776 27 125 0.6784 6.6589332138052670E-01
2L_21559257_SNP T A 0.05161 8 147 0.1226 1.1309299257594507E-01
2L_21570221_SNP G A 0.1014 15 133 0.7751 7.6736158290160605E-01
2L_21570582_DEL T TT 0.1528 22 122 0.01699 2.0547417022812698E-02
2L_21571104_DEL T TTAGACCG 0.2113 30 112 0.8704 8.6132385336677419E-01
2L_21571270_SNP T C 0.1299 20 134 0.4258 4.2498409758556588E-01
2L_21571579_SNP T A 0.2329 34 112 0.8558 8.4766374601026817E-01
2L_21571680_SNP T C 0.06452 10 145 0.8913 8.8747995209423292E-01
2L_21571795_SNP A C 0.06164 9 137 0.9292 9.2666364064941298E-01
2L_21571809_SNP G A 0.05298 8 143 0.2391 2.1800033014958320E-01
2L_21572979_SNP A G 0.07299 10 127 0.7279 7.0868708636250788E-01
2L_21572997_SNP A G 0.1494 23 131 0.268 2.5256127905202963E-01
2L_21573053_SNP C A 0.06962 11 147 0.3491 3.3623901124798816E-01
2L_21573896_SNP T C 0.06494 10 144 0.8502 8.4466670666346810E-01
2L_21574267_SNP A G 0.1806 26 118 0.5083 4.8365159925519596E-01
2L_21574343_DEL T TT 0.1752 24 113 0.8809 8.9130776444958071E-01
2L_21574548_SNP T C 0.07534 11 135 0.156 1.3828913672463816E-01
2L_21575182_SNP T A 0.24 36 114 0.6158 6.0322290807047962E-01
2L_21575315_SNP G A 0.1974 30 122 0.8522 8.5997009647241562E-01
2L_21575380_DEL T TGATGCA 0.1974 30 122 0.6157 6.0217166731891658E-01
2L_21575568_SNP A T 0.08609 13 138 0.8066 7.9785481506991296E-01
2L_21578961_SNP C G 0.2349 35 114 0.4528 4.3933238107252159E-01
2L_21579670_SNP G T 0.07843 12 141 0.7346 7.2733489648697325E-01
2L_21580384_SNP G A 0.05128 8 148 0.8163 8.1037981940176484E-01
2L_21580528_DEL A ACCCTTTTACTCTACGAGTAACGGGTATA 0.1818 26 117 0.03742 4.1406779924981166E-02
2L_21580598_SNP C A 0.223 33 115 0.6549 6.3978862356373112E-01
2L_21580840_SNP G A 0.4 60 90 0.4107 3.9276297556057227E-01
2L_21581102_SNP A T 0.0566 9 150 0.5879 5.7901701250486681E-01
2L_21581217_DEL AA A 0.391 52 81 0.4853 5.0149432053024534E-01
2L_21583546_SNP T C 0.07097 11 144 0.7289 7.5028553301173850E-01
2L_21583831_SNP T A 0.09375 15 145 0.1458 1.3921307694106089E-01
2L_21583862_SNP A T 0.1634 25 128 0.503 4.8826924944709371E-01
2L_21584323_SNP C G 0.2819 42 107 0.2644 2.4172348428407409E-01
2L_21585005_INS ACGAA A 0.1875 27 117 0.3195 2.9175056774834329E-01
2L_21585069_SNP C G 0.2185 33 118 0.2364 2.1733022601733032E-01
2L_21585876_DEL A ACAA 0.09938 16 145 0.3725 3.6384414844495239E-01
2L_21586189_INS TTGG T 0.1892 28 120 0.6512 6.3426261434410325E-01
2L_21586192_SNP G A 0.1736 25 119 0.2566 2.3175782555367974E-01
2L_21586330_SNP T C 0.2067 31 119 0.9597 9.6164934070411501E-01
2L_21586371_SNP A C 0.09494 15 143 0.5469 5.3550086386305362E-01
2L_21586547_SNP T C 0.1776 27 125 0.7228 7.3771257643365207E-01
2L_21586583_SNP T C 0.09091 14 140 0.8598 8.5540679655196872E-01
2L_21587587_SNP T A 0.0596 9 142 0.1618 1.4610089202376775E-01
2L_21587941_SNP C T 0.2207 32 113 0.2107 1.8838485575793251E-01
2L_21588598_SNP T G 0.1418 19 115 0.6312 6.3945441011868476E-01
2L_21588667_SNP T C 0.1948 30 124 0.5419 5.2991109477385401E-01
2L_21588782_SNP T C 0.2635 39 109 0.9065 9.0140206511665644E-01
2L_21589290_SNP T C 0.08333 13 143 0.934 9.3192961398578555E-01
2L_21590743_SNP A T 0.1241 18 127 0.2008 1.8135403859292065E-01
2L_21590849_SNP G C 0.06849 10 136 0.9581 9.5851906004458720E-01
2L_21590949_SNP T C 0.1329 21 137 0.1438 1.3288652302808401E-01
2L_21590951_SNP A C 0.1329 21 137 0.1529 1.4578547877403847E-01
2L_21591056_SNP G C 0.07595 12 146 0.2986 2.8610463559998722E-01
2L_21591261_SNP G A 0.1346 21 135 0.1902 1.7540137595524763E-01
2L_21591608_SNP G C 0.1039 16 138 0.3872 3.7474683961439981E-01
2L_21591611_DEL A GCTTGAGGTCTTTGCGCAGGGTTGTGTTCCTTACGTACCAT 0.09804 15 138 0.8571 8.6134801337070721E-01
2L_21591735_SNP T C 0.1218 19 137 0.3456 3.3546395672224028E-01
2L_21591760_INS CGCACTCTCATCACAC C 0.09211 14 138 0.2568 2.4204666847351142E-01
2L_21591895_SNP T C 0.08861 14 144 0.238 2.2444073209505089E-01
2L_21591983_SNP T C 0.06875 11 149 0.2744 2.6483575536345150E-01
2L_21592053_SNP G C 0.08228 13 145 0.4202 4.0751097306167250E-01
2L_21592093_SNP T C 0.08125 13 147 0.3821 3.7221675202866233E-01
2L_21592283_SNP G A 0.1569 24 129 0.8774 8.7396737595236573E-01
2L_21592464_SNP A G 0.3165 44 95 0.1082 1.4990898792392970E-01
2L_21592535_SNP G A 0.05732 9 148 0.4484 4.3947309902610077E-01
2L_21592624_SNP T A 0.08228 13 145 0.1903 1.7906015591719837E-01
2L_21592750_SNP T G 0.2109 31 116 0.2853 2.7011252545087650E-01
2L_21593126_SNP T A 0.3333 46 92 0.7541 7.3710014049009498E-01
2L_21593132_SNP G A 0.3061 45 102 0.9277 9.2490610499817483E-01
2L_21593195_SNP A G 0.2078 32 122 0.3276 3.1262699549744766E-01
2L_21593196_SNP T G 0.2026 31 122 0.3118 2.9614300669960181E-01
2L_21593207_SNP A T 0.0625 10 150 0.3605 3.4949896233125211E-01
2L_21593923_SNP A C 0.2313 34 113 0.6483 6.2915079779471106E-01
2L_21593931_SNP A G 0.07547 12 147 0.5134 5.0287390616709038E-01
2L_21593960_SNP C T 0.06962 11 147 0.3003 2.9129187119788946E-01
2L_21594307_SNP A G 0.09155 13 129 0.7908 7.7590481663759803E-01
2L_21594461_SNP T A 0.05161 8 147 0.6073 5.9436011041440495E-01
2L_21594465_SNP T C 0.06962 11 147 0.5244 5.1270555440050258E-01
2L_21594614_SNP T G 0.09211 14 138 0.3052 2.8553138620959795E-01
2L_21595024_SNP T C 0.07097 11 144 0.5122 4.9710083851067832E-01
2L_21595108_SNP T C 0.05031 8 151 0.9026 9.0086318906085727E-01
2L_21595425_SNP A C 0.2297 34 114 0.9592 9.5708847474039860E-01
2L_21595427_SNP T C 0.1942 27 112 0.8034 7.9090522702977928E-01
2L_21595900_SNP A C 0.05769 9 147 0.2812 2.6628788805774062E-01
2L_21596173_DEL T TT 0.07639 11 133 0.8241 8.1593282012668022E-01
2L_21596870_DEL G GTTCG 0.06757 10 138 0.9329 9.2941259356331718E-01
2L_21596880_SNP G A 0.0641 10 146 0.414 3.9983792693562159E-01
2L_21604803_SNP C T 0.4681 66 75 0.5252 5.3729089784944217E-01
2L_21604915_SNP T C 0.3467 52 98 0.03433 2.7086971291571962E-02
2L_21604988_SNP A T 0.05806 9 146 0.08135 7.9402985571924642E-02
2L_21605649_SNP A T 0.07639 11 133 0.2853 3.5540205696307869E-01
2L_21605695_SNP T C 0.06803 10 137 0.2782 3.4963247988518309E-01
2L_21605707_SNP A G 0.291 39 95 0.7433 7.7304442194936029E-01
2L_21605876_SNP T G 0.05634 8 134 0.1429 2.0709429935686829E-01
2L_21606015_SNP T A 0.07432 11 137 0.1402 2.0485861354173907E-01
2L_21606092_SNP A T 0.05161 8 147 0.1981 2.7128256667595207E-01
2L_21606133_SNP A T 0.05161 8 147 0.1981 2.7128256667595207E-01
2L_21606150_SNP T C 0.07285 11 140 0.2648 3.4066708326529327E-01
2L_21606208_SNP C G 0.07947 12 139 0.1168 1.7409546379045149E-01
2L_21607193_SNP G T 0.3561 47 85 0.4554 4.2549152538973634E-01
2L_21607766_SNP T G 0.226 33 113 0.8971 8.9173090025531199E-01
2L_21607861_SNP A G 0.259 36 103 0.5026 4.6799870448711023E-01
2L_21607993_SNP C G 0.06748 11 152 0.2804 2.7572563213328216E-01
2L_21608269_SNP G A 0.05031 8 151 0.1186 1.0943541630247222E-01
2L_21608752_DEL C CAGGGAACACCGAGCCTCCTCACC 0.07595 12 146 0.5244 5.1287400842263597E-01
2L_21608998_SNP A C 0.12 18 132 0.5767 5.6817593276414557E-01
2L_21609113_SNP A G 0.2109 31 116 0.3517 3.2793752760378425E-01
2L_21609263_SNP A C 0.1242 19 134 0.893 8.8831094966580804E-01
2L_21609372_SNP G A 0.109 17 139 0.2186 2.0656105702935024E-01
2L_21609546_SNP C T 0.09615 15 141 0.8579 8.5390711316395951E-01
2L_21609615_SNP T A 0.07453 12 149 0.1507 1.4372655675554546E-01
2L_21609652_SNP T C 0.07407 12 150 0.209 2.0233295937083184E-01
2L_21610434_SNP C T 0.1208 18 131 0.8219 8.1358947852339070E-01
2L_21610723_SNP T C 0.3121 44 97 0.5269 4.9970844519490198E-01
2L_21610777_SNP C T 0.2357 33 107 0.4236 3.8909528375098679E-01
2L_21610782_SNP T A 0.3028 43 99 0.6415 6.1787675607880477E-01
2L_21610808_SNP T C 0.06294 9 134 0.6216 6.0173228438442572E-01
2L_21610887_SNP G C 0.1076 17 141 0.1053 9.6183506715815548E-02
2L_21610893_SNP T C 0.05063 8 150 0.291 2.7986205889287197E-01
2L_21610920_SNP C A 0.1484 23 132 0.1327 1.3245972018913077E-01
2L_21611047_SNP T G 0.4521 66 80 0.1638 1.5633853524910668E-01
2L_21611423_SNP C T 0.05696 9 149 0.2451 2.3309845105948013E-01
2L_21611799_SNP C T 0.109 17 139 0.03813 3.4123167495901940E-02
2L_21611957_DEL T TGTACGCTTATAATCTTGCTGCTCTCCCT 0.05921 9 143 0.9611 9.6016433602779960E-01
2L_21612029_SNP T C 0.1062 17 143 0.8975 8.9514543333831487E-01
2L_21612175_SNP T C 0.2667 40 110 0.5681 5.5304081020517426E-01
2L_21612772_SNP C T 0.2026 31 122 0.3909 3.7371299194702301E-01
2L_21612808_SNP G A 0.1867 28 122 0.3393 3.1899963221906980E-01
2L_21612951_SNP T A 0.2053 31 120 0.3778 3.6027660895566216E-01
2L_21612993_SNP C T 0.2105 32 120 0.4951 4.7965279449381637E-01
2L_21613812_SNP C A 0.3026 46 106 0.02685 2.0572658600119878E-02
2L_21613880_SNP A C 0.172 27 130 0.3237 3.1865380798358800E-01
2L_21613961_SNP G T 0.1039 16 138 0.2784 2.7671248951080796E-01
2L_21613986_SNP A T 0.06289 10 149 0.844 8.4083265975647270E-01
2L_21614393_SNP T G 0.08824 12 124 0.4686 4.4638007943202884E-01
2L_21616015_DEL C AG 0.07143 11 143 0.7134 7.0364695601475880E-01
2L_21617307_SNP T C 0.2384 36 115 0.8799 8.7383743878236009E-01
2L_21617454_SNP T G 0.4276 62 83 0.37 3.4210378160210109E-01
2L_21617533_SNP C A 0.1711 26 126 0.4471 4.2747827614627842E-01
2L_21617612_SNP C T 0.07143 11 143 0.3614 3.4774500906400108E-01
2L_21618030_SNP G C 0.1699 26 127 0.7569 7.4911483426065595E-01
2L_21618851_SNP A G 0.1226 19 136 0.9018 8.9946073236390878E-01
2L_21619265_SNP A G 0.2113 30 112 0.7953 7.8814911186879977E-01
2L_21619546_SNP T A 0.06369 10 147 0.2505 2.4324593849565079E-01
2L_21619708_SNP T C 0.3403 49 95 0.7051 6.9365252049650672E-01
2L_21619766_SNP A C 0.1104 17 137 0.5451 5.4370632745784109E-01
2L_21619875_SNP A T 0.07383 11 138 0.1616 1.5025911764525435E-01
2L_21620050_SNP G A 0.09091 14 140 0.7569 7.5158837878950979E-01
2L_21620091_SNP C T 0.05263 8 144 0.4872 4.7619356659304735E-01
2L_21620108_SNP A T 0.07383 11 138 0.2769 2.5879158643689193E-01
2L_21620215_SNP T G 0.06579 10 142 0.2741 2.6409473076987799E-01
2L_21620367_SNP A G 0.2569 37 107 0.4222 4.1504971771613797E-01
2L_21620516_SNP A G 0.07285 11 140 0.3769 3.6424854966275166E-01
2L_21620691_SNP A T 0.4752 67 74 0.3376 3.1294134726096901E-01
2L_21620922_SNP A C 0.06803 10 137 0.2361 2.2865318288266911E-01
2L_21621182_SNP G A 0.09615 15 141 0.1368 1.2746817064707483E-01
2L_21622478_SNP T A 0.2215 33 116 0.834 8.2669184885394176E-01
2L_21622570_SNP T C 0.0566 9 150 0.1248 1.1558724943617993E-01
2L_21622640_SNP G T 0.05696 9 149 0.6608 6.5508014830696104E-01
2L_21622877_SNP C A 0.2484 38 115 0.1963 1.8148066166824850E-01
2L_21623100_SNP A C 0.1346 21 135 0.661 6.5114303250467453E-01
2L_21623286_DEL GCG G 0.4773 63 69 0.09271 9.7865814810169205E-02
2L_21623401_SNP T G 0.3289 50 102 0.8629 8.5770225190064531E-01
2L_21623511_SNP A G 0.08176 13 146 0.538 5.2808530983427870E-01
2L_21623841_SNP C A 0.1111 17 136 0.4494 4.3442541732113515E-01
2L_21623963_SNP T C 0.1776 27 125 0.8149 8.0693348379913044E-01
2L_21624204_SNP T C 0.3197 47 100 0.796 7.8531355958599791E-01
2L_21624206_INS TT T 0.3151 46 100 0.8795 8.7296519427489505E-01
2L_21624220_SNP G A 0.05096 8 149 0.8891 8.8653019998929050E-01
2L_21624223_SNP T C 0.05161 8 147 0.9216 9.2021161775432592E-01
2L_21624258_SNP A T 0.05517 8 137 0.5053 4.8106155294928832E-01
2L_21624392_SNP A T 0.09934 15 136 0.4888 4.6953402464673899E-01
2L_21624576_SNP C A 0.1203 19 139 0.227 2.1504177041189410E-01
2L_21624628_SNP T G 0.1032 16 139 0.655 6.4512545081187789E-01
2L_21625075_SNP G A 0.07547 12 147 0.5391 5.2906200008525062E-01
2L_21625304_SNP A T 0.1136 15 117 0.5117 4.7074916896294117E-01
2L_21625471_SNP G C 0.2148 29 106 0.177 1.4217338839683702E-01
2L_21626219_SNP A G 0.08163 12 135 0.3836 3.6113318534032623E-01
2L_21626222_SNP A G 0.09655 14 131 0.4443 4.2029188705398657E-01
2L_21626230_SNP A T 0.07483 11 136 0.414 3.9379547059601772E-01
2L_21626684_SNP A G 0.07595 12 146 0.5178 5.0606699731113236E-01
2L_21626814_INS AA A 0.0604 9 140 0.4029 3.8398292460496941E-01
2L_21627040_SNP A T 0.2 28 112 0.384 3.7147219056527447E-01
2L_21627090_SNP C T 0.07742 12 143 0.5959 5.8372077401150346E-01
2L_21627311_SNP A G 0.0828 13 144 0.4429 4.4536994270797059E-01
2L_21627541_INS TT T 0.08553 13 139 0.3751 3.5691948906481519E-01
2L_21628111_SNP G A 0.08974 14 142 0.3282 3.1154856524731300E-01
2L_21628467_SNP A G 0.08696 14 147 0.4525 4.4389451229556165E-01
2L_21628641_SNP C G 0.2288 35 118 0.5943 5.9162280775981735E-01
2L_21628777_SNP T C 0.3219 47 99 0.853 8.4462935844990217E-01
2L_21629056_SNP T C 0.08176 13 146 0.4231 4.1141405996752478E-01
2L_21629233_SNP C A 0.1274 20 137 0.03376 2.8996384957629733E-02
2L_21629296_INS A ACA 0.05405 8 140 0.9 8.9612361527598050E-01
2L_21629299_SNP C T 0.1203 19 139 0.03101 2.6618670092170716E-02
2L_21629300_SNP T C 0.1266 20 138 0.0383 3.3925288400447270E-02
2L_21630072_SNP A T 0.08176 13 146 0.5291 5.1904016714309043E-01
2L_21630387_SNP A C 0.07383 11 138 0.4891 4.7145991674090204E-01
2L_21630401_SNP C T 0.07534 11 135 0.619 6.0620298145488194E-01
2L_21630760_SNP T A 0.1325 20 131 0.1557 1.4341414311354084E-01
2L_21630783_SNP C T 0.1 16 144 0.6235 6.1581596864016341E-01
2L_21630892_SNP A T 0.07643 12 145 0.4704 4.5679699796080242E-01
2L_21630898_SNP T A 0.07097 11 144 0.5218 5.0849694016690561E-01
2L_21631055_SNP C A 0.07547 12 147 0.5129 5.0236285064385866E-01
2L_21631424_SNP A C 0.2143 33 121 0.5498 5.3447352489877775E-01
2L_21631553_SNP A G 0.09375 15 145 0.583 5.7465399639284009E-01
2L_21631733_INS TT T 0.07194 10 129 0.5052 4.9841430370807172E-01
2L_21632062_SNP G T 0.07006 11 146 0.3666 3.5655664625494221E-01
2L_21632280_SNP C T 0.1176 18 135 0.3959 3.9340532922927518E-01
2L_21632674_SNP A C 0.08228 13 145 0.04658 4.1479582332399068E-02
2L_21633138_SNP G T 0.08125 13 147 0.4305 4.2032911905402714E-01
2L_21633207_SNP C G 0.1176 18 135 0.4996 4.8229002082322570E-01
2L_21633370_INS CTC C 0.08054 12 137 0.0009034 5.9586465501159736E-04
2L_21633528_SNP A C 0.1032 16 139 0.5558 5.4227615190278999E-01
2L_21633547_SNP T G 0.0974 15 139 0.4726 4.5636311810516961E-01
2L_21633588_SNP C T 0.4255 60 81 0.6667 6.4590626774580873E-01
2L_21633656_SNP G A 0.1299 20 134 0.9762 9.7554085602446305E-01
2L_21633991_SNP A T 0.3311 49 99 0.3721 3.4903042730092515E-01
2L_21634196_SNP C G 0.1364 18 114 0.6799 7.4242748265011949E-01
2L_21634228_SNP C T 0.08553 13 139 0.4176 4.1062887529556291E-01
2L_21634357_SNP C T 0.0625 10 150 0.8382 8.3504679785600155E-01
2L_21634495_SNP T C 0.08176 13 146 0.5277 5.1763620905506214E-01
2L_21635055_SNP A G 0.09554 15 142 0.03392 3.1236295024586899E-02
2L_21635124_SNP C T 0.3427 49 94 0.9679 9.6611370448421419E-01
2L_21635184_SNP A T 0.2365 35 113 0.6236 6.0542288932091837E-01
2L_21635342_INS AA A 0.2044 28 109 0.126 1.2355707473866251E-01
2L_21635470_SNP C T 0.274 40 106 0.8739 8.6740013611941635E-01
2L_21635891_DEL T TG 0.06711 10 139 0.5251 5.0281632075714877E-01
2L_21635905_SNP A G 0.1293 19 128 0.3421 3.1773151102815289E-01
2L_21636117_SNP G A 0.07383 11 138 0.36 3.3910152312254238E-01
2L_21636308_SNP A T 0.08497 13 140 0.4049 3.8656469944618121E-01
2L_21636314_SNP C T 0.07843 12 141 0.4773 4.6042822049294563E-01
2L_21636673_SNP A T 0.05442 8 139 0.6348 6.1764714874071613E-01
2L_21636686_INS AATAATATTATTATAATATTATATTATAA A 0.05405 8 140 0.5511 5.3381636303993885E-01
2L_21636692_SNP A T 0.06536 10 143 0.4913 4.7646109143656223E-01
2L_21636785_SNP G A 0.1083 17 140 0.7716 7.6497109650876682E-01
2L_21636847_SNP C T 0.1579 24 128 0.44 4.6668304036044350E-01
2L_21636854_SNP T A 0.1623 25 129 0.8054 7.9946041707145699E-01
2L_21636863_SNP G C 0.1623 25 129 0.9346 9.3273915038864019E-01
2L_21636938_SNP A T 0.1013 16 142 0.8423 8.3804571079848134E-01
2L_21636991_SNP A C 0.1006 16 143 0.693 6.8565263714907176E-01
2L_21637013_SNP C A 0.1076 17 141 0.7401 7.3292605834446622E-01
2L_21637112_SNP A G 0.06494 10 144 0.5128 4.9644653344646850E-01
2L_21637149_SNP G A 0.07237 11 141 0.4648 4.4779050010061094E-01
2L_21637374_INS AA A 0.06494 10 144 0.001651 3.1048684360091392E-03
2L_21637607_SNP C G 0.125 20 140 0.4323 4.2576610493531886E-01
2L_21638387_INS TATAT T 0.05063 8 150 0.006147 9.3808037775204856E-03
2L_21638523_SNP A T 0.2905 43 105 0.8607 8.5532187552147854E-01
2L_21638747_DEL T TC 0.05096 8 149 0.2261 2.5247557006208876E-01
2L_21639040_DEL T TAAAATTC 0.08228 13 145 0.5084 4.9698235307756933E-01
2L_21639050_SNP C T 0.0828 13 144 0.3599 3.4829413428097677E-01
2L_21639052_SNP G T 0.07692 12 144 0.4935 4.7948318352396035E-01
2L_21639057_SNP A C 0.08974 14 142 0.4613 4.4623091695310635E-01
2L_21639058_INS AG A 0.08805 14 145 0.4554 4.4408605695199344E-01
2L_21639065_SNP C T 0.0875 14 146 0.4566 4.4664299095918236E-01
2L_21639068_SNP A G 0.0875 14 146 0.4566 4.4664299095918236E-01
2L_21639073_INS AA A 0.08805 14 145 0.4387 4.2907410724376627E-01
2L_21639120_SNP T G 0.08176 13 146 0.4231 4.1141405996752478E-01
2L_21639131_SNP G T 0.0875 14 146 0.4576 4.4763752416730196E-01
2L_21639145_DEL A ATAA 0.08108 12 136 0.07112 8.4302425740623632E-02
2L_21639162_SNP T C 0.1242 19 134 0.2813 2.6346564105640047E-01
2L_21639167_SNP T A 0.08125 13 147 0.4183 4.0796229984948640E-01
2L_21639170_SNP A G 0.08228 13 145 0.4253 4.1211675623788890E-01
2L_21639279_SNP C G 0.08696 14 147 0.8845 8.8270330142981568E-01
2L_21640370_SNP G C 0.05844 9 145 0.3531 3.4806522389146977E-01
2L_21640614_DEL A AA 0.2857 40 100 0.7275 7.1664888079972400E-01
2L_21640636_SNP T A 0.09615 15 141 0.6633 6.5739308836327304E-01
2L_21640708_SNP A G 0.2333 35 115 0.9382 9.3788095029637730E-01
2L_21640819_SNP T C 0.2517 38 113 0.7689 7.6254419353703784E-01
2L_21641193_SNP C T 0.09804 15 138 0.9517 9.5018534398328958E-01
2L_21641647_SNP A C 0.05521 9 154 0.547 5.4399905282322125E-01
2L_21641706_DEL TT A 0.1189 17 126 0.4038 3.9433164081020278E-01
2L_21642269_SNP G A 0.09091 14 140 0.5116 4.9570000275154502E-01
2L_21642712_SNP A T 0.1006 16 143 0.0802 7.4440438551405544E-02
2L_21643207_SNP A G 0.0679 11 151 0.793 7.9073909071367021E-01
2L_21643270_SNP C T 0.075 12 148 0.4856 4.7611684331741866E-01
2L_21643497_SNP A G 0.109 17 139 0.06541 5.7794182640927234E-02
2L_21643658_SNP A G 0.08228 13 145 0.03344 2.9070826631329948E-02
2L_21643729_SNP A G 0.08176 13 146 0.08546 7.7860107704058129E-02
2L_21644537_SNP T C 0.2635 39 109 0.9648 9.6305732576429182E-01
2L_21644703_SNP T A 0.2517 37 110 0.6267 6.1087627037840653E-01
2L_21644708_SNP T C 0.1852 25 110 0.7877 8.0028099200457592E-01
2L_21644771_SNP T C 0.05696 9 149 0.9311 9.3091887156371633E-01
2L_21645177_SNP G C 0.07006 11 146 0.4808 4.6803216314472329E-01
2L_21645290_DEL G GCGTACGTACGGCTCCTCG 0.05921 9 143 0.0485 4.1206321646899281E-02
2L_21645346_SNP A C 0.1503 23 130 0.2218 2.0462075730722873E-01
2L_21645347_SNP A G 0.1494 23 131 0.377 3.6893334459477301E-01
2L_21645613_SNP G C 0.07595 12 146 0.4571 4.4909006176450150E-01
2L_21645711_SNP T C 0.2905 43 105 0.6311 6.1433696486367628E-01
2L_21645877_SNP G A 0.1699 26 127 0.1519 1.3715212051758152E-01
2L_21646048_SNP G T 0.06962 11 147 0.01236 1.0384874328406074E-02
2L_21646218_SNP C A 0.07643 12 145 0.4261 4.1297091887726500E-01
2L_21646491_SNP A C 0.07407 12 150 0.07165 6.8268902572406337E-02
2L_21646850_SNP A C 0.3333 50 100 0.9127 9.0879593277009951E-01
2L_21647196_SNP T G 0.2878 40 99 0.6574 6.3908266670680614E-01
2L_21647212_SNP C T 0.3556 48 87 0.4542 4.3484165911191686E-01
2L_21647413_SNP G A 0.1929 27 113 0.8722 8.6372378962114871E-01
2L_21647574_SNP A G 0.1986 29 117 0.6738 6.5753699896140427E-01
2L_21647696_SNP C T 0.3071 43 97 0.6693 6.5256269382430476E-01
2L_21647826_SNP A T 0.08333 12 132 0.5491 5.2179613865408969E-01
2L_21649155_SNP T C 0.075 12 148 0.4607 4.5088976491878885E-01
2L_21649198_SNP G A 0.05521 9 154 0.05476 5.1896509196715304E-02
2L_21649208_SNP G T 0.05556 9 153 0.05412 5.0719872396191051E-02
2L_21649862_SNP A G 0.07143 11 143 0.7826 7.8193094366027727E-01
2L_21650086_INS AAA CGCAGGGTCTCATTTTATTTGCAGCTGCGGTCCCGCTGGGGTTGCTTCTC 0.4667 70 80 0.4711 4.5162474694357313E-01
2L_21650146_SNP G T 0.05521 9 154 0.674 6.7029038574579247E-01
2L_21650486_INS GTATACTATATTCCAGATG G 0.08497 13 140 0.06471 5.9649149056035994E-02
2L_21650566_DEL C CTTTC 0.07595 12 146 0.0325 2.8207811672333660E-02
2L_21650715_SNP G C 0.07595 12 146 0.4943 4.8232522082704199E-01
2L_21650980_SNP A G 0.3087 46 103 0.7218 7.1691699929442199E-01
2L_21651370_SNP A C 0.302 45 104 0.8916 8.8648798771809967E-01
2L_21651407_SNP C A 0.4452 65 81 0.6071 5.9073844351767235E-01
2L_21651576_DEL C CTACGACGACGGGCTC 0.1761 25 117 0.9405 9.4111485205307688E-01
2L_21651608_SNP T C 0.2013 30 119 0.5177 4.9754707429615952E-01
2L_21651864_SNP C T 0.3056 44 100 0.968 9.6968656092179639E-01
2L_21651960_SNP C T 0.3082 45 101 0.8387 8.4062821659216835E-01
2L_21651977_SNP T A 0.3108 46 102 0.7888 7.7898070807796826E-01
2L_21651998_SNP G A 0.3108 46 102 0.7977 7.8784092381213855E-01
2L_21652253_SNP A G 0.3311 49 99 0.7423 7.3424448482388249E-01
2L_21653132_SNP G T 0.2676 38 104 0.3075 3.8639097758853069E-01
2L_21656882_SNP C T 0.2518 35 104 0.276 3.4618095591914866E-01
2L_21657274_SNP A G 0.25 34 102 0.2681 2.8276448914721097E-01
2L_21657343_SNP G T 0.2878 40 99 0.6576 6.8565219998713589E-01
2L_21657722_DEL T TT 0.2766 39 102 0.2202 2.2641391945794831E-01
2L_21657909_SNP A C 0.08917 14 143 0.6702 6.6065190006085162E-01
2L_21658224_SNP T A 0.3151 46 100 0.8038 8.1330669318585747E-01
2L_21658258_DEL CTT C 0.4697 62 70 0.2907 2.9162629852097433E-01
2L_21658388_SNP T C 0.05806 9 146 0.275 2.5851382882895912E-01
2L_21658521_SNP A T 0.05063 8 150 0.5758 5.6716675690329388E-01
2L_21659029_SNP T C 0.08125 13 147 0.4305 4.2032911905402714E-01
2L_21659036_SNP A T 0.08125 13 147 0.4305 4.2032911905402714E-01
2L_21659339_SNP G A 0.3862 56 89 0.8889 8.8356700595764415E-01
2L_21659521_SNP T C 0.08125 13 147 0.4305 4.2032911905402714E-01
2L_21659543_SNP T G 0.1959 29 119 0.2239 1.9912444967917109E-01
2L_21659555_INS GTGTAGAG G 0.2519 34 101 0.5611 5.6262819174755307E-01
2L_21659572_SNP C A 0.2979 42 99 0.3008 2.7933170214069647E-01
2L_21659813_SNP G T 0.3673 54 93 0.6242 6.0552421421425184E-01
2L_21660592_SNP T C 0.08176 13 146 0.5379 5.3279058783339761E-01
2L_21661333_SNP A T 0.3108 46 102 0.7515 7.6269698656826757E-01
2L_21661713_DEL A AA 0.2887 41 101 0.2257 2.3612704666641215E-01
2L_21661720_DEL T TT 0.1 15 135 0.7431 7.3446540788776615E-01
2L_21661729_DEL T TCTTT 0.2857 40 100 0.4772 4.8246636645943908E-01
2L_21661978_SNP A C 0.25 37 111 0.4542 4.3265136614268018E-01
2L_21662647_SNP T C 0.4286 63 84 0.9395 9.3656748671238876E-01
2L_21663456_SNP C T 0.0625 10 150 0.05256 4.8678990396894835E-02
2L_21663625_SNP G A 0.2276 33 112 0.8328 8.2537083075595641E-01
2L_21664043_SNP G C 0.07792 12 142 0.6353 6.2945347278615160E-01
2L_21665231_SNP T C 0.4255 60 81 0.5573 5.3403328849963150E-01
2L_21665452_SNP A G 0.3052 47 107 0.8077 8.0169861182453306E-01
2L_21665687_DEL A AAGG 0.07006 11 146 0.5217 5.1325060075920592E-01
2L_21665695_SNP C G 0.3289 50 102 0.7356 7.2655058693189889E-01
2L_21665702_DEL T TTA 0.05063 8 150 0.02997 2.6275834145699051E-02
2L_21665744_SNP T A 0.3217 46 97 0.5083 4.8224502457978990E-01
2L_21665795_SNP A G 0.08176 13 146 0.438 4.2671036570564191E-01
2L_21665867_SNP T C 0.3642 55 96 0.9762 9.7522973921061062E-01
2L_21665899_SNP G A 0.3286 46 94 0.1795 1.9266079970084726E-01
2L_21665901_DEL G GCG 0.3209 43 91 0.2495 2.5000756150004833E-01
2L_21666175_SNP A G 0.3169 45 97 0.4549 4.3446242829380821E-01
2L_21666205_SNP A C 0.06289 10 149 0.6796 6.7264692225896350E-01
2L_21666231_SNP G T 0.06329 10 148 0.5578 5.4737494857517310E-01
2L_21666471_SNP G C 0.4901 74 77 0.5408 5.2189202870592122E-01
2L_21666545_SNP T A 0.4867 73 77 0.6064 5.8886701482853399E-01
2L_21666568_SNP A T 0.09259 15 147 0.1239 1.2013331024989893E-01
2L_21666777_SNP A G 0.2345 34 111 0.9113 9.0798939099296860E-01
2L_21666850_SNP T G 0.05442 8 139 0.6116 5.9586468402547588E-01
2L_21666936_SNP A G 0.05096 8 149 0.1931 1.7991379899338278E-01
2L_21667039_SNP T G 0.2617 39 110 0.2982 2.7884085778034540E-01
2L_21667172_SNP G C 0.0625 10 150 0.04807 4.4727681032190929E-02
2L_21667226_SNP G A 0.08861 14 144 0.1491 1.4111418294240341E-01
2L_21667253_SNP G A 0.2357 33 107 0.4987 4.6905282448528163E-01
2L_21667289_SNP G T 0.3577 49 88 0.7801 7.6346632361667655E-01
2L_21667480_SNP A G 0.3617 51 90 0.9554 9.5296890148136326E-01
2L_21667598_SNP C G 0.07895 12 140 0.1592 1.4867638135376204E-01
2L_21667616_SNP T G 0.3451 49 93 0.7325 7.4248520481812075E-01
2L_21667653_SNP G C 0.3901 55 86 0.7683 7.7648142966232558E-01
2L_21668185_SNP T C 0.363 53 93 0.7155 7.0242808386142797E-01
2L_21669066_SNP C G 0.1069 17 142 0.03155 3.0876841734982799E-02
2L_21670096_SNP G A 0.3841 58 93 0.7189 7.0904759495542935E-01
2L_21670117_SNP A C 0.075 12 148 0.4607 4.5088976491878885E-01
2L_21670152_SNP C T 0.3775 57 94 0.6293 6.1498411263010766E-01
2L_21670220_SNP G A 0.1139 18 140 0.2661 2.5531216348088803E-01
2L_21670581_SNP T C 0.3826 57 92 0.9908 9.9126377207379279E-01
2L_21671146_SNP G A 0.3401 50 97 0.6434 6.2690221738845997E-01
2L_21671185_DEL T TCCCATT 0.3022 42 97 0.1436 1.4682041147165026E-01
2L_21671409_SNP T A 0.05063 8 150 0.4494 4.3654627545375579E-01
2L_21671429_SNP T C 0.3401 50 97 0.7537 7.4094295782938591E-01
2L_21671568_SNP C T 0.3673 54 93 0.8836 8.8915806137932241E-01
2L_21672810_SNP A G 0.3032 47 108 0.4483 4.3500532320139351E-01
2L_21673344_SNP T C 0.05063 8 150 0.1899 1.7783535763009151E-01
2L_21673540_SNP G C 0.05185 7 128 0.5477 5.3123490936141016E-01
2L_21673693_DEL C AAAT 0.05147 7 129 0.4556 4.3853550317881551E-01
2L_21674895_SNP T C 0.07383 11 138 0.4977 4.8177038582185860E-01
2L_21674912_SNP A C 0.06757 10 138 0.3103 2.9194720646927708E-01
2L_21675028_SNP A T 0.0625 9 135 0.4993 4.7188378441090717E-01
2L_21675161_SNP A G 0.2353 32 104 0.8596 8.5360760936987434E-01
2L_21675289_SNP C T 0.223 33 115 0.4318 4.1674680536736974E-01
2L_21675481_SNP G C 0.292 40 97 0.4353 4.1494562683551828E-01
2L_21675484_SNP C A 0.3427 49 94 0.76 7.5429316477803565E-01
2L_21675487_SNP C G 0.3733 56 94 0.914 9.1263612704955022E-01
2L_21675491_SNP A T 0.3709 56 95 0.7086 7.0203378159371854E-01
2L_21675545_SNP A C 0.3467 52 98 0.8856 8.8255322016215765E-01
2L_21675588_SNP T A 0.3907 59 92 0.653 6.4351253714305590E-01
2L_21675797_SNP C T 0.3643 51 89 0.869 8.6454227788191429E-01
2L_21675977_SNP T A 0.05096 8 149 0.1984 1.8592659061483363E-01
2L_21676096_SNP T G 0.08176 13 146 0.4128 4.0324384158559046E-01
2L_21676666_SNP T G 0.05096 8 149 0.4282 4.1840965225760229E-01
2L_21676788_DEL C CC 0.3333 44 88 0.7108 6.8453594906942550E-01
2L_21676923_SNP T C 0.3245 49 102 0.9269 9.2472904294427893E-01
2L_21677145_SNP C T 0.3355 51 101 0.8507 8.4499689134668854E-01
2L_21677150_SNP T G 0.08 12 138 0.3314 3.0758407265565768E-01
2L_21677151_SNP A T 0.06711 10 139 0.6709 6.5841315940109291E-01
2L_21677504_SNP T A 0.1156 17 130 0.5141 4.9065592822188531E-01
2L_21677752_SNP T C 0.4832 72 77 0.4362 4.1607776826066045E-01
2L_21677772_SNP G A 0.4861 70 74 0.334 3.2357603229695509E-01
2L_21677801_SNP C T 0.2781 42 109 0.6427 6.3664773536346675E-01
2L_21678008_SNP C T 0.2041 30 117 0.2592 2.3396388659909551E-01
2L_21678264_SNP G C 0.07547 12 147 0.02052 1.7756115472454138E-02
2L_21679025_SNP C A 0.2797 40 103 0.3493 3.6263954096925188E-01
2L_21679442_SNP A T 0.07317 12 152 0.006822 6.2534026681337037E-03
2L_21680189_SNP C A 0.05031 8 151 0.0657 6.2817944096974054E-02
2L_21680218_SNP G A 0.2 31 124 0.0479 4.0311157357838391E-02
2L_21680261_SNP T C 0.07595 12 146 0.5183 5.0740964302805147E-01
2L_21680313_DEL T TT 0.1633 24 123 0.01649 1.1562778328636281E-02
2L_21680316_SNP G T 0.1948 30 124 0.03491 2.8476626259176858E-02
2L_21680329_SNP A G 0.2 30 120 0.03433 2.7191168087948903E-02
2L_21680567_SNP A T 0.075 12 148 0.4856 4.7611684331741866E-01
2L_21680590_SNP T A 0.1132 18 141 0.7678 7.6211539007891327E-01
2L_21680709_SNP C T 0.1195 19 140 0.7464 7.4022365910533861E-01
2L_21680731_INS AA A 0.09677 15 140 0.7367 7.2803462219454562E-01
2L_21680975_SNP T C 0.09938 16 145 0.4197 4.1053257126270826E-01
2L_21681493_SNP G A 0.05 8 152 0.03008 2.7264767896565456E-02
2L_21681914_SNP A C 0.1187 19 141 0.55 5.4085413991713660E-01
2L_21681939_SNP G A 0.1132 18 141 0.4881 4.7695856673152970E-01
2L_21682120_SNP A C 0.08176 13 146 0.06896 6.2866296166927724E-02
2L_21682231_SNP C T 0.1419 22 133 0.5081 4.9342311511659642E-01
2L_21682291_SNP C A 0.05031 8 151 0.2924 2.8070082111236916E-01
2L_21682307_SNP G A 0.1484 23 132 0.3991 3.8522344358686156E-01
2L_21682355_SNP A T 0.1879 28 121 0.2058 1.8534801849330396E-01
2L_21682397_SNP C T 0.1786 25 115 0.3239 2.9378349662327985E-01
2L_21682648_SNP G A 0.2109 31 116 0.3982 3.7987502275648488E-01
2L_21682767_SNP G C 0.05298 8 143 0.05561 4.4853163742841484E-02
2L_21682945_SNP G T 0.1258 20 139 0.28 2.6816320312405018E-01
2L_21682996_INS TAAAGTATATATATTCT T 0.2621 38 107 0.007716 4.5400668520369772E-03
2L_21683148_SNP T G 0.07547 12 147 0.5094 4.9919166941294268E-01
2L_21683201_SNP T A 0.075 12 148 0.503 4.9388234318056334E-01
2L_21683202_SNP G A 0.06329 10 148 0.5739 5.6338266132457648E-01
2L_21683206_INS TAAT T 0.06452 10 145 0.5643 5.5093704451145320E-01
2L_21683254_SNP C T 0.3662 52 90 0.04428 3.0516647069786750E-02
2L_21683267_SNP G C 0.3836 56 90 0.02634 1.8919889307012085E-02
2L_21683547_SNP A C 0.1096 16 130 0.05493 5.0259327327514099E-02
2L_21683650_SNP C T 0.1338 21 136 0.3747 3.6179568352109659E-01
2L_21683731_SNP C A 0.1465 23 134 0.2569 2.4201500804040166E-01
2L_21683784_SNP T C 0.05031 8 151 0.2924 2.8070082111236916E-01
2L_21683870_SNP T A 0.2119 32 119 0.2019 1.8405958641925291E-01
2L_21684013_SNP G C 0.1081 16 132 0.05931 4.7511732479729868E-02
2L_21684023_SNP C G 0.3034 44 101 0.03696 2.6783726810263822E-02
2L_21684166_SNP C T 0.2897 42 103 0.01384 8.5751618653707069E-03
2L_21684184_SNP T C 0.1081 16 132 0.2674 2.4086189987383322E-01
2L_21684188_SNP A G 0.1014 15 133 0.2865 2.5979214401670014E-01
2L_21684425_SNP T A 0.05147 7 129 0.05083 3.4515388497496746E-02
2L_21684837_SNP A G 0.1338 19 123 0.648 6.2753236716205096E-01
2L_21685396_INS CC C 0.06962 11 147 0.5606 5.5030392075300649E-01
2L_21685471_SNP T A 0.06098 10 154 0.8302 8.2842242192744520E-01
2L_21685501_SNP T C 0.05625 9 151 0.7565 7.5136481372902808E-01
2L_21685670_SNP A G 0.05521 9 154 0.8125 8.1000312928217122E-01
2L_21685696_SNP A G 0.09494 15 143 0.9059 9.0327007473226517E-01
2L_21685836_DEL A GGACTCAAAGCTTTCTATC 0.06962 11 147 0.5616 5.5145196193716839E-01
2L_21685858_DEL A AGGTTC 0.07547 12 147 0.4755 4.6504370410649198E-01
2L_21685972_SNP G A 0.05625 9 151 0.5433 5.3665529697408365E-01
2L_21686163_SNP C A 0.05696 9 149 0.8514 8.4734574732250867E-01
2L_21686198_SNP T C 0.4014 59 88 0.4988 4.7410870026073182E-01
2L_21686218_SNP G C 0.1161 18 137 0.01334 2.2040162929435479E-02
2L_21686265_SNP A C 0.0625 10 150 0.4832 4.7774128850386333E-01
2L_21686272_SNP A G 0.06135 10 153 0.4974 4.9433593520661545E-01
2L_21686289_SNP A T 0.0875 14 146 0.0881 8.4986860766568473E-02
2L_21686520_SNP G T 0.4503 68 83 0.425 4.1519047395309394E-01
2L_21687066_SNP G T 0.3655 53 92 0.1003 8.1101732780692090E-02
2L_21687091_DEL T TAAGTGTTGAAGCTTAT 0.4266 61 82 0.205 1.7824579133828466E-01
2L_21687117_DEL G GA 0.09091 14 140 0.5761 5.9277321248357362E-01
2L_21687164_SNP G A 0.07742 12 143 0.117 1.1089790597468796E-01
2L_21687221_SNP G A 0.121 19 138 0.2564 2.5561902059773078E-01
2L_21687256_SNP T C 0.1195 19 140 0.2488 2.5084074662691613E-01
2L_21687547_SNP C T 0.06962 11 147 0.5354 5.2425560021702045E-01
2L_21687702_SNP A G 0.1076 17 141 0.9599 9.5944942158021296E-01
2L_21687820_DEL C CGTAC 0.05369 8 141 0.08377 7.2404829751398544E-02
2L_21687847_SNP T C 0.2617 39 110 0.2047 1.8236640983905661E-01
2L_21687855_SNP T C 0.2568 38 110 0.1544 1.3307605082604679E-01
2L_21688216_SNP C A 0.1169 18 136 0.1824 1.9608146635869050E-01
2L_21688218_SNP A T 0.1634 25 128 0.6255 6.1036864696944026E-01
2L_21688244_SNP T G 0.06173 10 152 0.1932 1.8680986867809157E-01
2L_21688370_DEL G GG 0.06494 10 144 0.5418 5.3019018578996613E-01
2L_21688611_SNP A C 0.07643 12 145 0.3422 3.3151137880865045E-01
2L_21688628_SNP G A 0.05333 8 142 0.4222 3.9997735151371361E-01
2L_21688645_SNP A G 0.09804 15 138 0.675 6.6727088349018426E-01
2L_21688676_SNP A C 0.05161 8 147 0.5898 5.8981698457043574E-01
2L_21688810_SNP T C 0.05797 8 130 0.4752 4.4012664989634398E-01
2L_21688924_DEL A ACTATCAAATCAAGTCAATGCATTGCAATGGTGAAGTGCATCGTCTGGTTGTATCATTCAAAAAATCCCCTTTTTTTCCTTATTAATTATTATAAATTAAGAACTGAAGAGTTAGTAGAATATTAAC 0.05096 8 149 0.8625 8.5997654395447365E-01
2L_21689055_SNP G A 0.08125 13 147 0.428 4.1766834725611524E-01
2L_21689409_SNP T G 0.1111 16 128 0.4653 4.5451133029162316E-01
2L_21689419_SNP C T 0.1049 15 128 0.5998 5.8976910480832712E-01
2L_21689759_SNP G T 0.07547 12 147 0.4505 4.3912898724046068E-01
2L_21689877_INS CATAC T 0.08228 13 145 0.3608 3.4736470520096441E-01
2L_21689933_SNP G A 0.08725 13 136 0.7072 6.9312477075677914E-01
2L_21690170_SNP G A 0.09494 15 143 0.2495 2.3606271904346376E-01
2L_21690228_SNP A T 0.1623 25 129 0.7129 7.0480771727121883E-01
2L_21690232_DEL A AGTCAA 0.07006 11 146 0.4972 4.8428862574197351E-01
2L_21690355_SNP A C 0.1346 21 135 0.7254 7.1804948828924364E-01
2L_21690379_SNP T C 0.129 20 135 0.2593 2.5626114855565885E-01
2L_21690638_SNP C T 0.25 38 114 0.718 7.0820516539239653E-01
2L_21690661_SNP T G 0.09938 16 145 0.09895 9.4654318840594387E-02
2L_21690684_SNP A G 0.1321 21 138 0.1248 1.1852087143683776E-01
2L_21691030_SNP A G 0.07843 12 141 0.3546 3.4176773120959547E-01
2L_21691065_SNP G A 0.3873 55 87 0.9232 9.2748226004692658E-01
2L_21691385_SNP T C 0.1125 18 142 0.6572 6.5233027927832565E-01
2L_21691386_SNP T C 0.118 19 142 0.5779 5.7295832657754542E-01
2L_21691406_SNP T A 0.1187 19 141 0.5808 5.7465163083650261E-01
2L_21691465_SNP C A 0.1083 17 140 0.5806 5.7101001027110132E-01
2L_21691673_SNP A C 0.05732 9 148 0.01966 1.7116883934520752E-02
2L_21691715_SNP G C 0.0915 14 139 0.06744 5.8669585867430152E-02
2L_21691721_SNP A C 0.09459 14 134 0.07073 5.7825291468226056E-02
2L_21691753_SNP A C 0.0604 9 140 0.3697 3.5567839138815127E-01
2L_21691827_SNP A G 0.05921 9 143 0.7146 7.2183000877097037E-01
2L_21698420_SNP A G 0.05369 8 141 0.8388 8.3705585331149146E-01
2L_21698726_SNP G A 0.09804 15 138 0.08568 7.6857611805599871E-02
2L_21698827_SNP G A 0.07006 11 146 0.5537 5.4429170667480919E-01
2L_21698946_SNP C T 0.05625 9 151 0.9124 9.1151449798821782E-01
2L_21699227_SNP G T 0.4028 58 86 0.7033 6.9538043233462021E-01
2L_21699280_INS AGT A 0.05031 8 151 0.02926 2.6045263983540179E-02
2L_21699285_SNP C T 0.05 8 152 0.02109 1.8724731981983385E-02
2L_21699286_SNP C A 0.06211 10 151 0.0228 2.0645339000460537E-02
2L_21699306_SNP A T 0.1013 16 142 0.1849 1.7403221056912987E-01
2L_21699342_SNP G A 0.05625 9 151 0.03143 2.8682185655616543E-02
2L_21699423_SNP C T 0.2692 42 114 0.3201 3.0965612803354658E-01
2L_21699481_SNP A G 0.07547 12 147 0.4904 4.7969438278899013E-01
2L_21699809_SNP C G 0.07237 11 141 0.7857 7.7980000239726621E-01
2L_21699860_SNP T G 0.0559 9 152 0.06799 6.6276324776327541E-02
2L_21700077_SNP C A 0.2697 41 111 0.3814 3.7033853979371545E-01
2L_21700202_SNP C T 0.06211 10 151 0.3025 2.9341711819003546E-01
2L_21700337_SNP G C 0.457 69 82 0.4514 4.3572498022747919E-01
2L_21700391_SNP C T 0.4497 67 82 0.9442 9.4168541754366941E-01
2L_21700572_SNP T A 0.1931 28 117 0.2445 2.1708803546746513E-01
2L_21700700_SNP A C 0.07097 11 144 0.3476 3.3290432747840581E-01
2L_21701231_SNP T A 0.4238 64 87 0.1358 1.2043654237094825E-01
2L_21701995_SNP G A 0.2848 45 113 0.62 6.1572629580020788E-01
2L_21702264_SNP A C 0.1218 19 137 0.7831 7.7729920354608595E-01
2L_21702290_SNP G A 0.1447 23 136 0.1739 1.6509768074101583E-01
2L_21702529_INS AAACAGCCACCAAA A 0.05625 9 151 0.5446 5.3754308050977073E-01
2L_21702738_SNP C A 0.3087 46 103 0.7319 7.2315958330051244E-01
2L_21702742_SNP A G 0.3061 45 102 0.6709 6.6179184583467388E-01
2L_21703084_SNP A G 0.4662 69 79 0.4726 4.5695089765845065E-01
2L_21703090_SNP T A 0.3576 54 97 0.1468 1.3092492716839554E-01
2L_21703101_SNP G A 0.1582 25 133 0.3238 3.1400023492788820E-01
2L_21703154_SNP T A 0.08075 13 148 0.4257 4.1686429160963190E-01
2L_21703172_SNP T G 0.3288 48 98 0.2121 1.8698410503720819E-01
2L_21703213_SNP C T 0.2105 32 120 0.9253 9.2254988184351883E-01
2L_21703459_SNP A T 0.07595 12 146 0.4346 4.2335319505474511E-01
2L_21703527_SNP A G 0.4474 68 84 0.6629 6.5153060837323640E-01
2L_21703614_SNP C G 0.4342 66 86 0.1879 1.7644012105876128E-01
2L_21703787_SNP T C 0.4503 68 83 0.4591 4.4383895128226269E-01
2L_21704013_SNP G A 0.4474 68 84 0.3094 2.9410269462010197E-01
2L_21704360_SNP A G 0.2763 42 110 0.6052 5.9279805217843073E-01
2L_21704393_SNP G A 0.381 56 91 0.2902 2.6866917175705529E-01
2L_21704776_SNP T A 0.1474 23 133 0.2726 2.6267376188616076E-01
2L_21704808_SNP A T 0.38 57 93 0.02665 2.1916672036540560E-02
2L_21704935_DEL ATAGGCAAA A 0.4436 59 74 0.09778 1.0925814328643402E-01
2L_21705013_INS C CTGAGGTGGC 0.4714 66 74 0.1174 1.3069250934302867E-01
2L_21705326_SNP A G 0.1645 25 127 0.4547 4.3474304204248193E-01
2L_21705361_SNP A G 0.3289 50 102 0.8023 7.9529705548764740E-01
2L_21705368_INS TTCCAAGTCCCTTTTCGAAATCGAC T 0.2937 42 101 0.3223 3.3141968380318654E-01
2L_21705371_INS TTTATTCCA T 0.2681 37 101 0.2841 2.8788588004798765E-01
2L_21705374_SNP T A 0.2628 36 101 0.3017 3.0416892526058292E-01
2L_21705408_SNP A C 0.2273 35 119 0.114 1.0193406590849041E-01
2L_21705420_SNP G A 0.05625 9 151 0.8884 8.8610689835822609E-01
2L_21705450_SNP G C 0.05625 9 151 0.1096 1.1019374155842243E-01
2L_21705474_SNP G T 0.05625 9 151 0.06754 6.5106793761440754E-02
2L_21705735_SNP G A 0.1083 17 140 0.2388 2.2498263815176722E-01
2L_21705839_SNP G A 0.09494 15 143 0.7605 7.5523163832840967E-01
2L_21705841_DEL C GA 0.08333 13 143 0.04141 5.2277079066591035E-02
2L_21705847_INS AA A 0.08917 14 143 0.5154 5.0629293905094341E-01
2L_21705849_SNP G T 0.09554 15 142 0.7361 7.3001663588657861E-01
2L_21705851_MNP AAA CTG 0.1006 16 143 0.8137 8.1011390529630023E-01
2L_21705856_SNP A T 0.1006 16 143 0.8042 8.0048018706440760E-01
2L_21705861_SNP T A 0.09554 15 142 0.7139 7.0860309807277577E-01
2L_21705866_DEL A AGTC 0.1006 16 143 0.8137 8.1011390529630023E-01
2L_21705871_SNP G A 0.09434 15 144 0.7068 7.0159498113173191E-01
2L_21705874_SNP T A 0.08861 14 144 0.3999 4.1917310032117627E-01
2L_21705875_DEL G GTCCTACTTAGCCCAA 0.09434 15 144 0.7648 7.6038137253620630E-01
2L_21705893_DEL C CATATT 0.09434 15 144 0.7648 7.6038137253620630E-01
2L_21705903_SNP T A 0.4621 67 78 0.2879 2.6380530120311796E-01
2L_21705909_SNP A G 0.07051 11 145 0.5911 5.8079351822236558E-01
2L_21705914_SNP T A 0.07097 11 144 0.5949 5.8346589442043562E-01
2L_21705916_SNP A C 0.07051 11 145 0.5911 5.8079351822236558E-01
2L_21705917_SNP T C 0.07097 11 144 0.5949 5.8346589442043562E-01
2L_21705921_SNP T G 0.07143 11 143 0.596 5.8356791821210385E-01
2L_21705922_SNP A G 0.07097 11 144 0.5888 5.7729194546952289E-01
2L_21705924_SNP A C 0.07097 11 144 0.5888 5.7729194546952289E-01
2L_21705925_SNP G T 0.05882 9 144 0.4403 4.2347605572264591E-01
2L_21705927_SNP G A 0.05229 8 145 0.3553 3.3779906926688041E-01
2L_21706015_SNP T C 0.06294 9 134 0.003649 2.1011692233412264E-02
2L_21706050_SNP A C 0.06207 9 136 0.00774 3.2895900042639696E-02
2L_21706260_SNP G A 0.07971 11 127 0.3841 3.8428763430403656E-01
2L_21706323_SNP A G 0.4812 64 69 0.2454 3.3594071158759031E-01
2L_21706368_MNP CCCCC GTTAG 0.4545 60 72 0.2088 3.0493563100804244E-01
2L_21707798_SNP A T 0.4014 59 88 0.2295 2.1381011947126560E-01
2L_21707901_SNP T A 0.0566 9 150 0.02253 1.9807080067113857E-02
2L_21708024_SNP T C 0.4583 66 78 0.5643 5.4205579425289463E-01
2L_21708057_SNP A G 0.3973 58 88 0.06304 5.0484663380534478E-02
2L_21708060_SNP A T 0.08917 14 143 0.2746 2.6393985116476193E-01
2L_21708151_SNP A C 0.05625 9 151 0.465 4.5476061792491551E-01
2L_21708189_SNP A C 0.396 59 90 0.3142 2.9458494663565216E-01
2L_21708218_SNP T C 0.4067 61 89 0.2808 2.6199564863887403E-01
2L_21708330_SNP T C 0.07595 12 146 0.5105 4.9882791904995383E-01
2L_21708473_SNP A T 0.06289 10 149 0.4725 4.7276044962512187E-01
2L_21708517_SNP A G 0.4406 63 80 0.6507 6.3395047935739446E-01
2L_21708558_SNP G A 0.4726 69 77 0.6675 6.4949373939327160E-01
2L_21708687_SNP G A 0.08805 14 145 0.3671 3.5785181405160760E-01
2L_21708691_SNP C T 0.255 38 111 0.9251 9.2232808042991810E-01
2L_21708757_SNP T C 0.09494 15 143 0.7605 7.5523163832840967E-01
2L_21708784_SNP T C 0.1013 16 142 0.8152 8.1106688737229804E-01
2L_21709021_SNP A G 0.4507 64 78 0.2467 2.1733263473078057E-01
2L_21709373_SNP T A 0.08176 13 146 0.01213 2.0508480267198686E-02
2L_21709625_SNP A T 0.08 12 138 0.4021 3.8662752235309539E-01
2L_21709666_SNP A T 0.4104 55 79 0.7122 6.9173860878506810E-01
2L_21709704_SNP C T 0.3429 48 92 0.7844 7.7377904567514189E-01
2L_21709841_SNP A T 0.1026 16 140 0.1546 1.4687823730771865E-01
2L_21709885_SNP A G 0.05 8 152 0.01811 1.5963242525820681E-02
2L_21709982_SNP C T 0.1355 21 134 0.2855 2.6917365964893059E-01
2L_21710025_SNP G A 0.4345 63 82 0.6731 6.5675583951450034E-01
2L_21710098_SNP T C 0.2042 29 113 0.7798 7.6527232923939348E-01
2L_21710104_SNP A G 0.06962 11 147 0.5532 5.4210099738683626E-01
2L_21710134_SNP A C 0.2197 29 103 0.8966 9.1013093981367399E-01
2L_21710383_SNP A G 0.3 45 105 0.2792 2.5881729178760915E-01
2L_21710432_SNP T C 0.363 53 93 0.3903 3.6180606878514565E-01
2L_21710475_SNP A G 0.09494 15 143 0.08765 8.1580722408454792E-02
2L_21710478_SNP C A 0.3052 47 107 0.1353 1.2027879481600279E-01
2L_21710484_SNP A G 0.3446 51 97 0.7904 7.8082069766317874E-01
2L_21710491_SNP C A 0.2961 45 107 0.1413 1.2400771172292380E-01
2L_21710739_SNP A T 0.25 38 114 0.7974 7.8906551860482099E-01
2L_21710887_SNP G A 0.1724 25 120 0.361 3.3483654421506570E-01
2L_21711061_SNP C T 0.3586 52 93 0.07717 6.1440298965899337E-02
2L_21711078_SNP T C 0.3946 58 89 0.4758 4.5372165988342683E-01
2L_21711190_SNP C G 0.2027 30 118 0.7036 6.8948970447799596E-01
2L_21711380_SNP C T 0.2143 33 121 0.8388 8.3249467528229926E-01
2L_21711407_SNP A C 0.2105 32 120 0.5699 5.5982395401819662E-01
2L_21711619_SNP T C 0.07453 12 149 0.7756 7.7279256404493268E-01
2L_21711733_INS TTG T 0.3286 46 94 0.3701 3.4567258711039528E-01
2L_21711751_SNP A C 0.06918 11 148 0.1445 1.3918783639266563E-01
2L_21711773_SNP A G 0.1146 18 139 0.657 6.5101079034633180E-01
2L_21711806_SNP G A 0.1203 19 139 0.6905 6.8594298078750582E-01
2L_21711896_SNP A T 0.2857 42 105 0.8335 8.2570396948326397E-01
2L_21711903_SNP C A 0.2857 42 105 0.8454 8.4862951041822232E-01
2L_21711968_SNP T A 0.05556 9 153 0.6628 6.5890973652423424E-01
2L_21712153_SNP A C 0.2153 31 113 0.7799 7.6996431847929814E-01
2L_21712281_SNP A T 0.1013 16 142 0.2541 2.5283642824608954E-01
2L_21712328_SNP T A 0.1711 26 126 0.6361 6.2464595517334587E-01
2L_21712580_SNP C G 0.05 8 152 0.1132 1.1364494483415277E-01
2L_21712725_SNP A T 0.09804 15 138 0.7834 7.7688641489055310E-01
2L_21713300_SNP A T 0.3311 49 99 0.4853 4.6126865389561078E-01
2L_21713346_SNP C T 0.1007 15 134 0.9317 9.2832158233372308E-01
2L_21713366_SNP G A 0.1074 16 133 0.8996 8.9440839730155375E-01
2L_21713499_INS TAT T 0.07051 11 145 0.4877 4.7309701212899258E-01
2L_21713644_SNP T C 0.09934 15 136 0.9708 9.6952678206454324E-01
2L_21713775_SNP T C 0.07285 11 140 0.4781 4.6294884315604601E-01
2L_21713785_SNP C A 0.07643 12 145 0.1399 1.2976857527247776E-01
2L_21714098_SNP A C 0.4328 58 76 0.3645 3.2701055256508238E-01
2L_21714101_SNP T G 0.4436 59 74 0.5934 5.8629485297349260E-01
2L_21714234_SNP C T 0.05031 8 151 0.528 5.1973564762966751E-01
2L_21714300_SNP G A 0.06962 11 147 0.529 5.1754406665793828E-01
2L_21714322_SNP G A 0.07595 12 146 0.1192 1.1367424002647919E-01
2L_21714537_SNP T G 0.06962 11 147 0.0657 5.9663482175598012E-02
2L_21714764_SNP T A 0.06918 11 148 0.693 6.8935735382996655E-01
2L_21714771_SNP G C 0.06962 11 147 0.6964 6.9181734246303828E-01
2L_21714812_SNP A G 0.06962 11 147 0.5146 5.0291346097240452E-01
2L_21714829_SNP T C 0.06875 11 149 0.02534 4.1815572777866634E-02
2L_21714867_SNP T A 0.05732 9 148 0.02909 2.5265648691544348E-02
2L_21714891_SNP C T 0.1862 27 118 0.8226 8.1345452434636722E-01
2L_21715163_SNP G C 0.1908 29 123 0.3835 3.6312334772599542E-01
2L_21715176_SNP G C 0.3154 47 102 0.9965 9.9638215303160205E-01
2L_21715466_SNP C A 0.05 8 152 0.6428 6.3754171806243354E-01
2L_21715490_SNP A G 0.07097 11 144 0.5191 5.0421901699559024E-01
2L_21715545_SNP G A 0.07143 10 130 0.5386 5.5603743387532745E-01
2L_21715745_SNP C G 0.08176 13 146 0.522 5.1207761878947089E-01
2L_21715806_SNP A G 0.08176 13 146 0.04057 3.7744877398189554E-02
2L_21716038_DEL T TAAAATAT 0.106 16 135 0.9178 9.1509384539832062E-01
2L_21716070_SNP C T 0.06369 10 147 0.5825 5.7090758449557177E-01
2L_21716086_SNP A G 0.3467 52 98 0.5941 5.8170059770321392E-01
2L_21716174_SNP A T 0.08176 13 146 0.1713 1.6423472581912280E-01
2L_21716233_INS AATGGG A 0.07006 11 146 0.0597 5.3063158605965187E-02
2L_21716235_SNP A C 0.07006 11 146 0.0597 5.3063158605965187E-02
2L_21717696_SNP A T 0.4452 65 81 0.6853 6.6918252365765674E-01
2L_21717702_SNP G A 0.4583 66 78 0.7414 7.2728069073620427E-01
2L_21717839_SNP G C 0.1087 15 123 0.4349 4.0597513912413785E-01
2L_21717844_SNP G A 0.483 71 76 0.8534 8.4932337696569349E-01
2L_21718009_SNP G A 0.05556 9 153 0.4939 4.8695419862259537E-01
2L_21718010_SNP A T 0.4027 60 89 0.5754 5.5582412364061140E-01
2L_21718024_SNP A C 0.09868 15 137 0.496 4.7700082718139780E-01
2L_21718047_SNP G A 0.05479 8 138 0.01286 1.8139337972469777E-02
2L_21718126_SNP G T 0.06962 11 147 0.5277 5.1622255664270766E-01
2L_21718195_SNP C G 0.07843 12 141 0.4352 4.2194597594919625E-01
2L_21718324_SNP T G 0.2483 36 109 0.3009 2.7330548497201090E-01
2L_21718419_SNP A C 0.06122 9 138 0.8386 8.2991224561588040E-01
2L_21718475_SNP T A 0.129 20 135 0.574 5.6020775599230377E-01
2L_21718739_SNP C T 0.2917 42 102 0.4467 4.3785939898529225E-01
2L_21718967_SNP T C 0.4082 60 87 0.7726 7.6187008502740494E-01
2L_21719040_SNP C A 0.2886 43 106 0.6904 6.7924822148432507E-01
2L_21719239_SNP T A 0.05882 9 144 0.3539 3.4430435652370273E-01
2L_21719260_SNP T A 0.09272 14 137 0.4459 4.2636785168851077E-01
2L_21719273_SNP G A 0.4748 66 73 0.9918 9.9211994342497722E-01
2L_21719763_SNP T C 0.1141 17 132 0.902 8.9646222248299356E-01
2L_21719806_DEL G ATAGTTTTCC 0.08805 14 145 0.2505 2.3877117413945448E-01
2L_21719817_SNP G C 0.09938 16 145 0.2243 2.1550712324753740E-01
2L_21719918_SNP A G 0.3562 52 94 0.3551 3.2658390512459679E-01
2L_21719919_INS TAATGCACAGCTAAGCCGAGACAAAGAAAGAA T 0.3551 49 89 0.2224 2.2023659159660924E-01
2L_21720317_SNP A G 0.1375 22 138 0.1628 1.5348133795673524E-01
2L_21720436_SNP T G 0.05031 8 151 0.03751 3.4105487943961593E-02
2L_21720819_INS GG G 0.07237 11 141 0.5033 4.8377793467542607E-01
2L_21720913_SNP A G 0.06369 10 147 0.813 8.0965307561571687E-01
2L_21721685_SNP G A 0.1691 23 113 0.9613 9.5884467229249548E-01
2L_21721751_SNP A T 0.07971 11 127 0.5066 4.8033495182122810E-01
2L_21721861_SNP T C 0.1761 25 117 0.5402 5.1138825312054270E-01
2L_21721894_SNP C T 0.1643 23 117 0.4985 4.6261056451585703E-01
2L_21721923_SNP T C 0.05128 8 148 0.9679 9.6684927262511366E-01
2L_21722083_SNP G C 0.0625 10 150 0.7149 7.1020864021711161E-01
2L_21722341_SNP A C 0.1069 17 142 0.228 2.1645645756367560E-01
2L_21722363_SNP T G 0.2649 40 111 0.3634 3.4178536919552727E-01
2L_21722386_SNP C T 0.2403 37 117 0.3926 3.7857082475729098E-01
2L_21722417_SNP C A 0.09722 14 130 0.292 2.6500756227268318E-01
2L_21722440_SNP A T 0.06 9 141 0.3941 3.7350709399284687E-01
2L_21722476_SNP A T 0.4043 57 84 0.6574 6.6844922915526073E-01
2L_21722558_SNP A G 0.1554 23 125 0.4687 4.4901872689547184E-01
2L_21722589_SNP G A 0.3556 48 87 0.6541 6.2936885057823100E-01
2L_21722749_SNP G A 0.07643 12 145 0.5118 4.9899098944611553E-01
2L_21722761_SNP T C 0.05625 9 151 0.06967 6.5110796115005656E-02
2L_21722818_SNP A C 0.08125 13 147 0.4305 4.2032911905402714E-01
2L_21722819_SNP G A 0.0875 14 146 0.05009 4.6388324070064886E-02
2L_21722987_SNP A G 0.3165 44 95 0.2586 2.2061651938542015E-01
2L_21723061_SNP A G 0.1189 17 126 0.7459 7.2899964220171887E-01
2L_21723133_SNP A C 0.1161 18 137 0.1066 9.5310532319072050E-02
2L_21723191_INS TTTTT T 0.2774 38 99 0.3683 3.3146981694926136E-01
2L_21723193_SNP T C 0.3028 43 99 0.489 4.5627131078698679E-01
2L_21723194_SNP T A 0.2929 41 99 0.602 5.7345260720559410E-01
2L_21723224_DEL A AAG 0.4138 60 85 0.7145 6.9645798088413802E-01
2L_21723228_MNP AGT GCG 0.4178 61 85 0.7436 7.2807112924739104E-01
2L_21723393_SNP T A 0.1742 27 128 0.6594 6.4754084313925897E-01
2L_21723464_SNP G C 0.09375 15 145 0.53 5.2363545432646652E-01
2L_21723488_SNP A C 0.4933 74 76 0.3017 2.7777045429681635E-01
2L_21723692_SNP T C 0.08333 13 143 0.8938 8.9016127559924474E-01
2L_21723872_SNP A T 0.1019 16 141 0.5928 5.8278659599508587E-01
2L_21723888_SNP T C 0.2468 38 116 0.4617 4.4361212773487446E-01
2L_21723937_SNP T G 0.09434 15 144 0.8084 8.0366414754211213E-01
2L_21724062_SNP T A 0.1776 27 125 0.7531 7.4263313259260677E-01
2L_21724064_SNP A T 0.1788 27 124 0.7386 7.2691867661059373E-01
2L_21724070_SNP C T 0.1788 27 124 0.7147 7.0184964484874723E-01
2L_21724219_SNP A G 0.125 19 133 0.7708 7.6225462338442029E-01
2L_21724356_SNP C G 0.1141 17 132 0.9401 9.3689126100943743E-01
2L_21724366_SNP G C 0.469 68 77 0.2065 1.8447395445364101E-01
2L_21724463_SNP A G 0.4966 74 75 0.3879 3.7209525004658262E-01
2L_21724663_SNP C T 0.08125 13 147 0.4305 4.2032911905402714E-01
2L_21724710_SNP T G 0.075 12 148 0.677 6.7196681587799689E-01
2L_21724740_SNP C T 0.06329 10 148 0.7981 7.9368392223995798E-01
2L_21724741_SNP T G 0.075 12 148 0.677 6.7196681587799689E-01
2L_21725321_SNP T C 0.06207 9 136 0.7858 7.7670364379166712E-01
2L_21725536_SNP G A 0.1139 18 140 0.5277 5.1900872527291220E-01
2L_21725577_SNP G C 0.1067 16 134 0.3228 3.0399835935958297E-01
2L_21725660_SNP C G 0.1076 17 141 0.9033 9.0256415714359417E-01
2L_21725706_INS CT G 0.05696 9 149 0.2625 2.4941558926803775E-01
2L_21725958_SNP A G 0.05063 8 150 0.5847 5.7429500453155313E-01
2L_21725983_SNP C A 0.4028 58 86 0.9191 9.1745922594214258E-01
2L_21725984_DEL G GTTTCTC 0.0625 10 150 0.3359 3.2530072395198328E-01
2L_21725993_DEL T TTTTGCAGGTA 0.0625 10 150 0.3359 3.2530072395198328E-01
2L_21726005_DEL A ATATGTAGGTCGCCG 0.0566 9 150 0.3686 3.5674558315497373E-01
2L_21726287_INS TT T 0.2143 30 110 0.1356 1.1158664426855625E-01
2L_21726451_SNP C A 0.4422 65 82 0.6079 5.8983855989406075E-01
2L_21726794_SNP A T 0.1154 18 138 0.4428 4.2939449061554935E-01
2L_21726886_SNP A T 0.4286 63 84 0.3955 3.7010070457720878E-01
2L_21727263_SNP A G 0.05696 9 149 0.8131 8.0907604488917673E-01
2L_21727464_SNP T C 0.0566 9 150 0.4311 4.1991828137210752E-01
2L_21727679_SNP T A 0.1753 27 127 0.4299 4.1471296361167342E-01
2L_21727940_SNP A C 0.141 22 134 0.7649 7.5860740986158270E-01
2L_21727956_SNP A T 0.1118 17 135 0.571 5.5978565081579434E-01
2L_21728068_SNP C T 0.26 39 111 0.4598 4.4148495891024275E-01
2L_21728258_SNP A G 0.1519 24 134 0.3322 3.1930197505619906E-01
2L_21728589_SNP C T 0.1761 25 117 0.8336 8.2355327341250883E-01
2L_21728683_SNP T A 0.05333 8 142 0.9283 9.2489802930868903E-01
2L_21728762_SNP T A 0.09032 14 141 0.5719 5.5764637215807289E-01
2L_21728932_SNP C G 0.075 12 148 0.5589 5.5011377792176497E-01
2L_21729163_SNP C T 0.07643 12 145 0.07257 6.7663268185910438E-02
2L_21729415_INS AAACTGCTACGCCCACA A 0.0596 9 142 0.1726 1.6767108258525465E-01
2L_21729497_SNP A G 0.09554 15 142 0.1809 1.7163787606984204E-01
2L_21729549_SNP T A 0.0828 13 144 0.06128 5.3686083660926524E-02
2L_21729624_SNP A G 0.3741 55 92 0.4609 4.3988278646088641E-01
2L_21729668_SNP T C 0.07643 12 145 0.2541 2.4271166917475628E-01
2L_21729856_SNP C T 0.09868 15 137 0.3366 3.2259415802270475E-01
2L_21729884_SNP G T 0.1169 18 136 0.6987 7.0882593080228307E-01
2L_21729961_SNP A G 0.1986 28 113 0.1553 1.5080144483570768E-01
2L_21729962_SNP G A 0.2044 28 109 0.1386 1.3488497704514180E-01
2L_21730054_SNP T C 0.1958 28 115 0.8417 8.6709012272101538E-01
2L_21730244_SNP T C 0.05921 9 143 0.2417 2.2336516884640245E-01
2L_21730265_SNP A G 0.3099 44 98 0.07127 5.8570456134829370E-02
2L_21730347_SNP T C 0.3056 44 100 0.4851 4.6007547853336572E-01
2L_21730501_SNP G A 0.1806 26 118 0.8392 8.3406830223165684E-01
2L_21730596_SNP C T 0.06289 10 149 0.3438 3.3325297686519872E-01
2L_21730760_SNP G C 0.1871 29 126 0.337 3.2209892197997325E-01
2L_21730773_SNP A G 0.1533 23 127 0.3984 4.1922932235592025E-01
2L_21730931_SNP C G 0.08075 13 148 0.09591 8.9766607815579658E-02
2L_21731073_SNP A T 0.05732 9 148 0.1444 1.3344338813205869E-01
2L_21731151_SNP T G 0.2278 36 122 0.08184 7.4592264816650461E-02
2L_21731194_INS C CATGGTGGTGAC 0.1611 24 125 0.3157 2.9973395823898497E-01
2L_21731214_DEL T TTATAACTAATAATAAGTAC 0.05195 8 146 0.5169 5.3641653927647148E-01
2L_21731249_SNP G A 0.396 59 90 0.9099 9.0554017810844734E-01
2L_21731620_INS GG G 0.08054 12 137 0.5193 5.0146891027387963E-01
2L_21731827_SNP C G 0.2418 37 116 0.06296 5.4681753914924948E-02
2L_21731905_SNP C T 0.09615 15 141 0.6018 5.8925255538757293E-01
2L_21731962_SNP A G 0.4207 61 84 0.3075 3.1186210871107478E-01
2L_21731964_SNP T A 0.4899 73 76 0.2513 2.6035861933343640E-01
2L_21731971_SNP G T 0.404 61 90 0.2687 2.7702398733884748E-01
2L_21731981_SNP A G 0.2026 31 122 0.03415 3.1598085473296664E-02
2L_21732038_SNP A T 0.4452 65 81 0.4466 4.6791373170989625E-01
2L_21732040_SNP C T 0.0625 10 150 0.2764 2.7779289850456035E-01
2L_21732152_SNP T C 0.2166 34 123 0.01189 9.7218230122083586E-03
2L_21732169_SNP A C 0.4795 70 76 0.6175 6.0140242249032161E-01
2L_21732171_SNP G A 0.4805 74 80 0.4409 4.2398768528206121E-01
2L_21732190_SNP T C 0.4812 64 69 0.6417 6.2673884067153318E-01
2L_21732597_SNP T C 0.0596 9 142 0.1304 1.1660959660120829E-01
2L_21732653_SNP G T 0.5 70 70 0.2535 2.1918054481269023E-01
2L_21732779_SNP T A 0.3893 58 91 0.2023 1.7964641116996960E-01
2L_21732812_SNP C G 0.0625 10 150 0.7668 7.6308429308466541E-01
2L_21732860_DEL CGGTCCCGCTGAAGTTGCT C 0.4026 62 92 0.2131 1.9495001544242330E-01
2L_21733092_SNP T G 0.473 70 78 0.4198 4.0086585364579341E-01
2L_21733117_SNP A G 0.48 72 78 0.3656 3.4122055555136144E-01
2L_21733290_INS CGTCTACTATATTACTAT C 0.06623 10 141 0.01429 3.2484471076205085E-02
2L_21733298_SNP T A 0.1316 20 132 0.8333 8.2621153586406648E-01
2L_21733628_SNP A G 0.3933 59 91 0.2491 2.3523908247376513E-01
2L_21733720_INS TT T 0.1019 16 141 0.5829 5.8038077759400597E-01
2L_21733738_SNP C T 0.1013 16 142 0.5626 5.5142323386552516E-01
2L_21733753_SNP C T 0.0719 11 142 0.6203 6.0523098123046482E-01
2L_21733807_SNP T C 0.09434 15 144 0.5444 5.3422478005261320E-01
2L_21733914_SNP A T 0.4122 61 87 0.2515 2.2553743743659138E-01
2L_21733985_SNP G C 0.1019 16 141 0.2518 2.4101984026021028E-01
2L_21734114_SNP C A 0.2867 43 107 0.7513 7.4045156331006357E-01
2L_21734232_INS G GACGTGCG 0.1304 21 140 0.156 1.5054139269702460E-01
2L_21734234_INS A ACAAACCCTCGTTG 0.1304 21 140 0.156 1.5054139269702460E-01
2L_21734243_SNP A C 0.07895 12 140 0.1276 1.1330005228616724E-01
2L_21734258_SNP A G 0.183 28 125 0.8675 8.6213914796870172E-01
2L_21734318_INS GG G 0.07432 11 137 0.08316 7.0056972838819107E-02
2L_21734328_SNP C T 0.09434 15 144 0.6291 6.2064067148311464E-01
2L_21734453_SNP A C 0.1062 17 143 0.6714 6.6456814264046760E-01
2L_21734483_SNP C G 0.09494 15 143 0.7835 7.7758103666600142E-01
2L_21734582_SNP G A 0.26 39 111 0.02214 1.9632251696404715E-02
2L_21734605_SNP T A 0.4675 72 82 0.02608 2.1368693818169696E-02
2L_21734619_SNP G T 0.06173 10 152 0.8974 8.9637490216157023E-01
2L_21734680_SNP C A 0.07453 12 149 0.03171 2.9427348821346559E-02
2L_21734785_SNP A G 0.4861 70 74 0.7543 7.3945755436581928E-01
2L_21734871_SNP T A 0.3648 58 101 0.05425 4.9200778851594261E-02
2L_21735011_SNP T G 0.4222 57 78 0.01705 1.1185226666030768E-02
2L_21735351_SNP G A 0.07333 11 139 0.5715 5.5337799442917923E-01
2L_21735465_SNP C A 0.05806 9 146 0.4788 4.6351540793734369E-01
2L_21735469_SNP G T 0.05806 9 146 0.4788 4.6351540793734369E-01
2L_21735585_SNP G A 0.05031 8 151 0.242 2.3407550901398744E-01
2L_21735598_SNP T A 0.1104 17 137 0.1332 1.4894815336055733E-01
2L_21735599_SNP A T 0.05488 9 155 0.2049 2.0056957419756560E-01
2L_21735645_SNP C T 0.1083 17 140 0.09249 9.1464232658200029E-02
2L_21735689_SNP A C 0.4722 68 76 0.6664 6.4630249271125106E-01
2L_21735756_SNP A C 0.06329 10 148 0.5827 5.7366416901492290E-01
2L_21735975_SNP C T 0.2353 32 104 0.7092 6.9566694202658397E-01
2L_21736025_SNP C A 0.1007 14 125 0.01052 8.5647921985565877E-03
2L_21736070_SNP A T 0.3796 52 85 0.6179 6.0017731963512500E-01
2L_21736133_SNP C G 0.4752 67 74 0.429 4.0808237735449016E-01
2L_21736437_SNP A C 0.07843 12 141 0.4799 4.6707726237948877E-01
2L_21736621_SNP A C 0.05063 8 150 0.2066 2.0404282058502354E-01
2L_21736718_SNP G C 0.3929 55 85 0.8935 8.9071919286597712E-01
2L_21736758_SNP T A 0.05806 9 146 0.02543 2.2580281411541732E-02
2L_21736824_SNP G C 0.1677 26 129 0.2247 2.0959761902564544E-01
2L_21736890_SNP C A 0.4694 69 78 0.2662 2.4056538493633639E-01
2L_21736965_DEL A AGACTCGGACTGTTT 0.08497 13 140 0.2685 2.5014752976982990E-01
2L_21737010_SNP T G 0.1226 19 136 0.5359 5.2495153352342427E-01
2L_21737067_SNP C T 0.1053 16 136 0.6389 6.2534429153996896E-01
2L_21737149_SNP G A 0.125 19 133 0.4825 4.6822241415990717E-01
2L_21737347_SNP T A 0.07914 11 128 0.5249 4.9250686357004525E-01
2L_21737704_SNP T C 0.3433 46 88 0.8956 8.8749527282902108E-01
2L_21737830_SNP C G 0.06383 9 132 0.2839 2.6129051437579176E-01
2L_21738354_SNP A G 0.08392 12 131 0.1959 1.7744179639465840E-01
2L_21738363_SNP A G 0.07534 11 135 0.233 2.1346286384178459E-01
2L_21738379_SNP A C 0.0625 9 135 0.2585 2.3753880312540288E-01
2L_21738484_SNP T C 0.125 17 119 0.1548 1.2536699518373784E-01
2L_21738532_SNP A T 0.2667 36 99 0.6808 6.5803860949079573E-01
2L_21738549_SNP C A 0.1471 20 116 0.535 5.1669900001795266E-01
2L_21738588_SNP C T 0.2074 28 107 0.9468 9.4279273768828076E-01
2L_21738711_SNP G A 0.08824 12 124 0.8073 7.9796986607831455E-01
2L_21738838_SNP C T 0.08759 12 125 0.2284 1.9599279248319790E-01
2L_21739014_SNP A G 0.05594 8 135 0.3542 3.3140137290914717E-01
2L_21739160_SNP C T 0.1083 17 140 0.2752 2.6054851885245756E-01
2L_21739240_SNP A G 0.1039 16 138 0.221 2.0307921199924350E-01
2L_21739244_SNP T C 0.0915 14 139 0.4116 3.9701129352811604E-01
2L_21739519_MNP AGAC TCTG 0.2368 36 116 0.5905 5.7333688838955443E-01
2L_21739580_INS TT T 0.1515 20 112 0.3412 3.1400483140267044E-01
2L_21740504_SNP A C 0.06832 11 150 0.125 1.1803126150720777E-01
2L_21740545_SNP A G 0.3816 58 94 0.4064 3.8451171791996208E-01
2L_21741168_SNP A G 0.06962 11 147 0.998 9.9792035895545306E-01
2L_21741939_SNP C A 0.4362 65 84 0.716 7.0355149945840112E-01
2L_21742023_SNP T A 0.07547 12 147 0.88 8.7848536694640145E-01
2L_21742045_SNP G C 0.2148 32 117 0.6787 6.6666013118580869E-01
2L_21742377_SNP T A 0.121 19 138 0.2639 2.5726594066265285E-01
2L_21742388_SNP T A 0.121 19 138 0.187 1.7836919399395557E-01
2L_21742413_SNP A G 0.06875 11 149 0.5037 4.9582401473887794E-01
2L_21742457_SNP T G 0.08025 13 149 0.2911 2.8545907549650729E-01
2L_21742499_SNP A T 0.08917 14 143 0.9176 9.1546137282439233E-01
2L_21742668_SNP C G 0.08075 13 148 0.5143 5.0907784288072588E-01
2L_21742709_SNP A G 0.07362 12 151 0.3484 3.4178165131084404E-01
2L_21742735_SNP T A 0.09938 16 145 0.8557 8.5447616919178115E-01
2L_21742888_SNP G A 0.1125 18 142 0.7344 7.2945933679066455E-01
2L_21742900_DEL T TGTCTCATGGTGT 0.1013 16 142 0.7558 7.5040464985051103E-01
2L_21743079_DEL A AA 0.1034 15 130 0.3148 3.0320860774744585E-01
2L_21743092_SNP T A 0.4333 65 85 0.3804 3.6034070758949532E-01
2L_21743112_SNP T G 0.05 8 152 0.9723 9.7178836458386619E-01
2L_21743132_SNP G T 0.1282 20 136 0.4763 4.6255219600840070E-01
2L_21743187_DEL G CTAAC 0.1313 21 139 0.6953 6.8947009891278677E-01
2L_21743217_SNP T C 0.1562 25 135 0.3767 3.6583330748312937E-01
2L_21743227_SNP C T 0.075 12 148 0.4458 4.3575651494000234E-01
2L_21743232_SNP T C 0.09816 16 147 0.2272 2.2096945740236951E-01
2L_21743285_SNP T C 0.09554 15 142 0.3925 3.8213905203372978E-01
2L_21743319_SNP A T 0.05 8 152 0.6811 6.7423984153613192E-01
2L_21743601_SNP T G 0.05806 9 146 0.8759 8.7256450896231519E-01
2L_21743729_SNP A C 0.1572 25 134 0.6095 6.0061318288981735E-01
2L_21743771_SNP A G 0.15 24 136 0.6576 6.5174924981595383E-01
2L_21744066_SNP A T 0.1132 18 141 0.4205 4.1269350590090670E-01
2L_21744106_SNP A G 0.0625 10 150 0.6896 6.8326056356359033E-01
2L_21744233_SNP G A 0.05696 9 149 0.291 2.8412426006785951E-01
2L_21744286_SNP A T 0.08387 13 142 0.3997 3.8280618266122846E-01
2L_21744309_SNP G A 0.1316 20 132 0.1617 1.4425397123473704E-01
2L_21744325_SNP G T 0.1438 22 131 0.1346 1.2067757597731543E-01
2L_21744390_SNP A C 0.0566 9 150 0.1497 1.7053210671080166E-01
2L_21744628_SNP C A 0.06494 10 144 0.1153 1.0471134613536826E-01
2L_21744804_SNP G A 0.0915 14 139 0.6926 6.8042407332377786E-01
2L_21744869_SNP T A 0.1125 18 142 0.5686 5.6084462449326611E-01
2L_21744887_SNP A T 0.1125 18 142 0.6315 6.2409923658116884E-01
2L_21744888_SNP T C 0.1509 24 135 0.1973 1.8683485923978937E-01
2L_21744957_SNP A C 0.06164 9 137 0.6367 6.1660154607236795E-01
2L_21745175_SNP G A 0.1319 19 125 0.7987 7.9258066409615591E-01
2L_21745224_SNP T C 0.07383 11 138 0.2445 2.3301747810354601E-01
2L_21745233_SNP T C 0.05229 8 145 0.8091 8.0340338011438128E-01
2L_21745243_SNP A G 0.1 15 135 0.3397 3.7037487457993679E-01
2L_21745252_SNP G A 0.1007 15 134 0.328 3.5788005844590465E-01
2L_21745301_DEL G GTGGCGAAAATATTTTTGACATACGGCACTATTGTTCG 0.06 9 141 0.9156 9.2736064898984871E-01
2L_21745615_SNP A G 0.1342 20 129 0.4447 4.2235062825530734E-01
2L_21745879_SNP G A 0.3856 59 94 0.8271 8.2029906582307299E-01
2L_21745904_SNP G A 0.4333 65 85 0.6802 6.7116773290042586E-01
2L_21745906_SNP A G 0.075 12 148 0.322 3.1145604019347795E-01
2L_21745939_INS GGCTG G 0.1176 18 135 0.5524 5.3948545692160488E-01
2L_21746068_SNP T C 0.4966 73 74 0.2672 2.5262448499632095E-01
2L_21746090_SNP T A 0.1076 17 141 0.9444 9.4364107340586378E-01
2L_21746091_SNP C A 0.1076 17 141 0.9444 9.4364107340586378E-01
2L_21746197_INS AGTA A 0.4307 59 78 0.6092 5.8902995997186647E-01
2L_21746958_SNP G A 0.2397 35 111 0.8273 8.1876106544796012E-01
2L_21746983_SNP T A 0.1711 26 126 0.9337 9.3112527280111312E-01
2L_21747097_SNP A C 0.2013 31 123 0.3139 2.9684989703032472E-01
2L_21747747_SNP G C 0.2357 33 107 0.4041 3.6856123284012143E-01
2L_21747789_SNP A G 0.1538 22 121 0.3628 3.7118814548225587E-01
2L_21747825_SNP A C 0.1971 27 110 0.1831 1.9019802306570488E-01
2L_21747859_SNP G C 0.2657 38 105 0.1931 1.9531886387173925E-01
2L_21747861_SNP T C 0.269 39 106 0.2069 2.1182738615262386E-01
2L_21748027_SNP T C 0.07006 11 146 0.4734 4.6010977222155613E-01
2L_21748154_SNP C A 0.07547 12 147 0.4647 4.5416055264515320E-01
2L_21748252_SNP T C 0.3542 51 93 0.191 2.5026449164363884E-01
2L_21748591_SNP T A 0.05625 9 151 0.2557 2.4809498480242032E-01
2L_21748597_SNP T G 0.3973 58 88 0.9437 9.4000611808565171E-01
2L_21748917_SNP A C 0.3288 48 98 0.6786 6.6132467395538685E-01
2L_21749026_SNP A G 0.3289 49 100 0.5886 5.7220811310284947E-01
2L_21749140_SNP G T 0.1484 23 132 0.9693 9.6840876880182969E-01
2L_21749377_SNP T A 0.3169 45 97 0.7253 7.2600678586511602E-01
2L_21749380_SNP T A 0.3169 45 97 0.7512 7.5202229862281844E-01
2L_21749385_SNP T A 0.3356 50 99 0.8288 8.2025499297829052E-01
2L_21749399_SNP T C 0.3194 46 98 0.5672 5.6725999599649590E-01
2L_21749402_SNP T A 0.351 53 98 0.8131 8.0511712948534631E-01
2L_21749404_SNP T A 0.3169 45 97 0.4644 4.7396730680645216E-01
2L_21749406_SNP T A 0.3194 46 98 0.6217 6.2267213473266958E-01
2L_21749407_SNP A T 0.2652 35 97 0.2276 2.7742438087748356E-01
2L_21749418_SNP G C 0.2109 31 116 0.8666 8.6020504918137652E-01
2L_21749464_SNP T G 0.05063 8 150 0.3083 2.9991325721446183E-01
2L_21749503_SNP A G 0.3046 46 105 0.7699 7.6219166595489518E-01
2L_21749506_SNP C T 0.3046 46 105 0.6959 6.8413203894463748E-01
2L_21749521_SNP G A 0.3113 47 104 0.7837 7.7701726166830587E-01
2L_21749624_SNP T A 0.2941 45 108 0.2811 2.6457138587336804E-01
2L_21749629_SNP A G 0.07547 12 147 0.6755 6.6809159977407462E-01
2L_21749689_DEL A ACA 0.09375 15 145 0.9056 9.0431209332742779E-01
2L_21749694_DEL A AATG 0.09434 15 144 0.9471 9.4754446076381826E-01
2L_21749857_SNP A G 0.2297 34 114 0.4218 4.1380806265135517E-01
2L_21750483_SNP T A 0.1026 16 140 0.3154 3.0065769962311895E-01
2L_21750621_SNP C A 0.2945 43 103 0.4815 4.5902011015661248E-01
2L_21750666_SNP T C 0.3958 57 87 0.992 9.9147607531628101E-01
2L_21750774_SNP C T 0.2585 38 109 0.5542 5.3535343961504278E-01
2L_21750968_SNP A G 0.1161 18 137 0.2535 2.3757135739098600E-01
2L_21750971_SNP T G 0.2566 39 113 0.5088 4.9603198554921712E-01
2L_21751083_SNP C T 0.36 54 96 0.7828 7.7234285656150992E-01
2L_21751110_SNP C T 0.3542 51 93 0.7551 7.3990075444826464E-01
2L_21751250_SNP A G 0.1854 28 123 0.9737 9.7365714071500842E-01
2L_21751391_SNP A T 0.05921 9 143 0.4381 4.3262956643610340E-01
2L_21751409_SNP G C 0.2774 38 99 0.802 7.9255792028763983E-01
2L_21751410_SNP C A 0.3116 43 95 0.715 7.0248147520942750E-01
2L_21751433_SNP C T 0.5 70 70 0.6618 6.4599181702096553E-01
2L_21751646_SNP T A 0.09272 14 137 0.02643 2.5282362137976661E-02
2L_21751671_SNP T C 0.4218 62 85 0.1664 2.0271018906648453E-01
2L_21751733_SNP C T 0.09091 14 140 0.03042 2.9440815269679083E-02
2L_21751769_SNP C A 0.08387 13 142 0.2796 2.8017856181756429E-01
2L_21751790_SNP A G 0.1409 21 128 0.2147 2.0682610018978154E-01
2L_21751845_SNP G T 0.2628 36 101 0.1143 1.0264100461904457E-01
2L_21751849_SNP T C 0.07947 12 139 0.3891 3.8364115884202621E-01
2L_21751868_SNP T C 0.07692 12 144 0.2509 2.5048425349145897E-01
2L_21752058_SNP G C 0.1835 29 129 0.2557 2.4278720832827227E-01
2L_21752234_SNP T A 0.1013 16 142 0.3569 3.4380746860595379E-01
2L_21752252_SNP C T 0.4595 68 80 0.6656 6.5010930414907420E-01
2L_21752322_SNP T G 0.1026 16 140 0.3274 3.1473676614531543E-01
2L_21752475_SNP T A 0.08784 13 135 0.537 5.1362862789804975E-01
2L_21752713_SNP C T 0.1039 16 138 0.8382 8.3217246998378858E-01
2L_21752747_SNP C G 0.09091 14 140 0.8324 8.2995922665460919E-01
2L_21752876_DEL A AAATCATTTTG 0.06289 10 149 0.05953 8.1629918503512311E-02
2L_21753330_DEL T TT 0.05195 8 146 0.04045 5.2170448186302759E-02
2L_21753596_SNP A G 0.1503 23 130 0.3508 3.3693395359469580E-01
2L_21753749_SNP T G 0.4189 62 86 0.4347 4.1472206102833820E-01
2L_21753890_SNP A G 0.1069 17 142 0.3273 3.1785692172388103E-01
2L_21753948_SNP T C 0.1006 16 143 0.2305 2.2234576379246840E-01
2L_21753973_SNP T A 0.3624 54 95 0.7302 7.1857699709582468E-01
2L_21753994_SNP A G 0.4863 71 75 0.9509 9.4956916817198789E-01
2L_21754182_SNP T C 0.1104 17 137 0.8268 8.2110985033927653E-01
2L_21754486_DEL A AA 0.1197 17 125 0.7868 7.7861992992256379E-01
2L_21754532_SNP C A 0.08176 13 146 0.6968 6.9245169462804534E-01
2L_21754583_SNP A C 0.07097 11 144 0.9258 9.2382930124124585E-01
2L_21754653_SNP G A 0.09272 14 137 0.4834 4.6712466892868876E-01
2L_21754824_SNP G A 0.1007 15 134 0.3456 3.2575928377090480E-01
2L_21754835_SNP T G 0.3562 52 94 0.6677 6.5309536239349719E-01
2L_21755023_SNP C G 0.0625 10 150 0.9567 9.5590473397768061E-01
2L_21755138_SNP C T 0.1438 22 131 0.2483 2.3141872621866455E-01
2L_21755173_SNP C T 0.1401 22 135 0.5649 5.5881120225863534E-01
2L_21755220_SNP A T 0.05769 9 147 0.5136 5.0312247739044491E-01
2L_21755233_SNP T C 0.2797 40 103 0.4088 3.8429142073511846E-01
2L_21755236_SNP A C 0.2482 35 106 0.8041 7.9015565713468816E-01
2L_21755619_SNP A T 0.3467 52 98 0.3963 3.7155870937109214E-01
2L_21755727_SNP G T 0.4545 65 78 0.5047 4.8134468206526970E-01
2L_21755736_SNP T C 0.4027 60 89 0.6488 6.3514478308673061E-01
2L_21755744_SNP C A 0.07595 12 146 0.5274 5.2108994289514721E-01
2L_21755783_DEL T TT 0.05147 7 129 0.7289 7.1583060060515313E-01
2L_21755977_SNP A C 0.1282 20 136 0.1984 1.8665413485321225E-01
2L_21756039_SNP A C 0.2185 33 118 0.1563 1.3823025352985296E-01
2L_21756048_SNP A G 0.4467 67 83 0.3494 3.2666660929237501E-01
2L_21756068_SNP T G 0.05031 8 151 0.08723 8.2022910571401320E-02
2L_21756209_SNP T G 0.3028 43 99 0.8553 8.4647036210441851E-01
2L_21756295_SNP T A 0.1348 19 122 0.4735 4.5137757022024538E-01
2L_21756296_SNP G T 0.07947 12 139 0.6958 6.8504709172800560E-01
2L_21756303_SNP G T 0.1724 25 120 0.3991 3.7372666507798613E-01
2L_21756329_SNP A T 0.09032 14 141 0.5002 4.9078814956074635E-01
2L_21756375_SNP T G 0.2483 37 112 0.8484 8.4218720258734137E-01
2L_21756747_SNP A C 0.06211 10 151 0.3442 3.3528815175912530E-01
2L_21757320_SNP A G 0.2342 37 121 0.7043 6.9638618505692107E-01
2L_21757332_SNP A G 0.3446 51 97 0.5644 5.4909894038330709E-01
2L_21757494_SNP T G 0.08917 14 143 0.4082 3.9522638803964294E-01
2L_21757585_SNP C T 0.298 45 106 0.5976 5.8156639318248893E-01
2L_21757628_SNP C A 0.1187 19 141 0.2361 2.2694696026213312E-01
2L_21757630_DEL T TATTTTTAGGGGTACACTTTTTCAGAGAT 0.09804 15 138 0.1617 1.5022493922085234E-01
2L_21757684_SNP T A 0.2838 42 106 0.6651 6.5091270381808874E-01
2L_21757748_SNP C A 0.4366 62 80 0.1373 1.5421241595515944E-01
2L_21757751_SNP C A 0.4336 62 81 0.3271 3.0095131999332569E-01
2L_21757767_SNP A T 0.4296 61 81 0.35 3.2132515770288606E-01
2L_21757785_DEL G AAA 0.1419 21 127 0.9799 9.8059269051929521E-01
2L_21757853_INS A AA 0.2518 35 104 0.3636 3.4148686367926906E-01
2L_21757964_SNP T C 0.08125 13 147 0.7551 7.5022493174545268E-01
2L_21758165_SNP C T 0.08861 14 144 0.4488 4.3673430560697046E-01
2L_21758397_SNP G A 0.1195 19 140 0.4466 4.3929184162606871E-01
2L_21758650_SNP A G 0.3311 50 101 0.7579 7.4763886522952117E-01
2L_21758693_SNP A G 0.3243 48 100 0.7468 7.3475118948736551E-01
2L_21759022_SNP A G 0.3694 58 99 0.111 1.0081177293747656E-01
2L_21759091_SNP A C 0.1097 17 138 0.5223 5.0844949158784203E-01
2L_21759108_SNP T C 0.3129 46 101 0.8482 8.3994216151613610E-01
2L_21759138_SNP A T 0.3176 47 101 0.842 8.3363994037447242E-01
2L_21759167_SNP C A 0.3487 53 99 0.851 8.4483111417961188E-01
2L_21759234_SNP T C 0.2148 32 117 0.5367 5.1655717409806523E-01
2L_21759276_SNP T C 0.07006 11 146 0.539 5.2667074559354998E-01
2L_21759480_SNP T C 0.2013 30 119 0.4649 4.4559975562205634E-01
2L_21759567_SNP A G 0.06294 9 134 0.6679 6.5877830845280982E-01
2L_21759578_SNP C T 0.2164 29 105 0.6345 6.1771715058751353E-01
2L_21759596_DEL T TT 0.203 27 106 0.5592 5.3440069391901945E-01
2L_21759703_SNP G T 0.3083 41 92 0.6899 6.6487170682606567E-01
2L_21759720_SNP T A 0.3233 43 90 0.6403 6.3894397896517052E-01
2L_21759734_SNP T A 0.3188 44 94 0.8152 8.1482569779636305E-01
2L_21759818_SNP G T 0.09091 14 140 0.4558 4.4118732017329254E-01
2L_21759863_SNP T G 0.4925 66 68 0.8209 8.2415919500545975E-01
2L_21759938_SNP G C 0.3264 47 97 0.9924 9.9204494748934746E-01
2L_21759962_DEL TG CAGTAGCCA 0.07051 11 145 0.6568 6.4625865920092029E-01
2L_21759973_DEL T TCTATC 0.07051 11 145 0.5165 5.0286359605939879E-01
2L_21759981_MNP CTGA GCCT 0.07051 11 145 0.5165 5.0286359605939879E-01
2L_21759988_SNP A C 0.07097 11 144 0.4953 4.8264436913785325E-01
2L_21759989_DEL T TGTCCT 0.07097 11 144 0.4953 4.8264436913785325E-01
2L_21760010_DEL A AA 0.1643 23 117 0.9068 9.0320441121564321E-01
2L_21760062_SNP T G 0.06667 10 140 0.3579 3.3805811510496453E-01
2L_21760063_SNP A T 0.2569 37 107 0.8981 8.9217268273260553E-01
2L_21760083_SNP T A 0.07692 12 144 0.7614 7.5576681175812366E-01
2L_21760181_SNP A C 0.2069 30 115 0.8884 8.8297708888210369E-01
2L_21760274_SNP T G 0.1745 26 123 0.9151 9.1092742090236234E-01
2L_21760306_SNP G A 0.1448 21 124 0.8337 8.3100097683038032E-01
2L_21760437_SNP C A 0.2333 35 115 0.8952 8.9035704925284442E-01
2L_21760723_SNP T G 0.1329 21 137 0.05432 4.8804747096060697E-02
2L_21760837_DEL A ACTTAC 0.2098 30 113 0.4456 4.6205090651265146E-01
2L_21761009_SNP A C 0.4583 66 78 0.3044 2.7708244037762386E-01
2L_21761021_DEL T TTTC 0.05696 9 149 0.008585 7.5291370768617366E-03
2L_21761073_SNP A G 0.1677 26 129 0.06916 6.0621301245092928E-02
2L_21761087_SNP C A 0.0625 10 150 0.06099 5.6557706778271905E-02
2L_21761117_SNP C A 0.1299 20 134 0.8639 8.5974079996527941E-01
2L_21761161_SNP C G 0.4658 68 78 1 9.9997508053015671E-01
2L_21761365_SNP T C 0.1046 16 137 0.8864 8.8352854631696787E-01
2L_21761373_SNP A T 0.2808 41 105 0.5293 5.1166379479304580E-01
2L_21761448_SNP C T 0.1067 16 134 0.1723 1.5860166873998371E-01
2L_21761460_SNP C T 0.1781 26 120 0.6565 6.3959932267992758E-01
2L_21761496_SNP G C 0.0828 13 144 0.4984 4.8647766256786817E-01
2L_21761592_SNP G T 0.09333 14 136 0.6145 6.0683970254256336E-01
2L_21761605_INS TT C 0.1053 16 136 0.6239 6.1779640863769081E-01
2L_21761607_INS TT T 0.3712 49 83 0.3827 3.6753126198908570E-01
2L_21761629_SNP G A 0.09032 14 141 0.454 4.3753522400202838E-01
2L_21761651_SNP G T 0.2105 32 120 0.7007 6.9010620329297168E-01
2L_21761662_SNP A T 0.09434 15 144 0.2427 2.3578014067038100E-01
2L_21761753_SNP C T 0.1503 23 130 0.7784 7.7021772655015108E-01
2L_21761781_SNP A G 0.3161 49 106 0.04023 3.5048049289340487E-02
2L_21761975_SNP A G 0.1465 23 134 0.4863 4.7447720955606898E-01
2L_21761985_SNP G A 0.4539 64 77 0.3528 3.2091597817514939E-01
2L_21762027_SNP C T 0.3425 50 96 0.4446 4.1789457943826713E-01
2L_21762042_SNP T A 0.3542 51 93 0.3877 3.5909743761828961E-01
2L_21762413_SNP C G 0.2109 31 116 0.3 3.2918137020795546E-01
2L_21762603_SNP G T 0.06875 11 149 0.5707 5.6227418229604309E-01
2L_21762614_SNP C T 0.06211 10 151 0.7303 7.2756293027508923E-01
2L_21762865_SNP T C 0.118 19 142 0.5221 5.1659065646769642E-01
2L_21763101_INS AA A 0.05128 8 148 0.8194 8.1567984430175922E-01
2L_21763104_SNP A G 0.4685 67 76 0.9123 9.2458589532116575E-01
2L_21763161_DEL C CCTATGTT 0.09938 16 145 0.7791 7.7525174032033306E-01
2L_21763170_DEL G GCCAA 0.09375 15 145 0.9559 9.5507543583594556E-01
2L_21763188_SNP T C 0.4867 73 77 0.6371 6.2305309437749334E-01
2L_21763249_SNP T C 0.09091 14 140 0.2546 2.4995990862852513E-01
2L_21763306_SNP A G 0.2961 45 107 0.4764 4.6662094593776549E-01
2L_21763435_SNP T A 0.09434 15 144 0.9203 9.1833360750019277E-01
2L_21763436_SNP T A 0.09375 15 145 0.9169 9.1502763823094613E-01
2L_21763437_INS ATTAATTATTATTAT A 0.07051 11 145 0.7672 7.6474789626343653E-01
2L_21763899_SNP C T 0.1076 17 141 0.9979 9.9786622060995644E-01
2L_21763941_SNP A C 0.1032 16 139 0.1727 1.7193141030955272E-01
2L_21763944_SNP T G 0.09524 14 133 0.2203 2.0970520168404061E-01
2L_21764115_SNP T G 0.1226 19 136 0.8106 8.0402363834828794E-01
2L_21764125_SNP C T 0.2252 34 117 0.1424 1.2747819223321943E-01
2L_21764203_SNP T C 0.1069 17 142 0.7103 7.0421981762325370E-01
2L_21764213_SNP G A 0.1026 16 140 0.07377 6.5652827318432430E-02
2L_21764226_SNP C T 0.09032 14 141 0.5824 5.6943232795110299E-01
2L_21764438_SNP A C 0.4467 67 83 0.2301 2.1265065086942114E-01
2L_21764554_SNP A C 0.07547 12 147 0.5464 5.3628676284132282E-01
2L_21764559_SNP G A 0.3154 47 102 0.827 8.2036589069494159E-01
2L_21764575_SNP T A 0.2733 41 109 0.4849 4.6527953783087050E-01
2L_21764585_SNP A G 0.0875 14 146 0.02228 1.9914089551865438E-02
2L_21764671_SNP A G 0.3784 56 92 0.1903 1.6871050879212957E-01
2L_21764673_SNP T G 0.3699 54 92 0.2099 1.9229301096177043E-01
2L_21764829_SNP G A 0.1154 18 138 0.7064 6.9785058322153715E-01
2L_21764899_SNP A T 0.08333 13 143 0.496 4.8572385560905440E-01
2L_21764965_SNP C G 0.2733 41 109 0.431 4.1138436972034165E-01
2L_21765170_SNP C T 0.1895 29 124 0.927 9.2441130495044144E-01
2L_21765240_SNP T A 0.2703 40 108 0.459 4.4729510460831279E-01
2L_21765255_SNP T A 0.3311 49 99 0.4145 3.9094441409224667E-01
2L_21765274_SNP G C 0.3971 54 82 0.9957 9.9531693059708637E-01
2L_21765321_SNP T C 0.07407 12 150 0.473 4.6556725020356282E-01
2L_21765555_SNP A T 0.1329 21 137 0.8453 8.4207093244419362E-01
2L_21765650_SNP C T 0.1603 25 131 0.854 8.4997854864088007E-01
2L_21765654_SNP T G 0.3425 50 96 0.5661 5.4886281430581985E-01
2L_21766100_SNP A G 0.05556 9 153 0.5699 5.6741574079928148E-01
2L_21766650_SNP G C 0.25 39 117 0.7103 7.0205531820862932E-01
2L_21766689_SNP T A 0.05031 8 151 0.05207 7.3109212113502048E-02
2L_21766955_SNP G T 0.1062 17 143 0.02878 2.5780076499664899E-02
2L_21767203_SNP G C 0.3709 56 95 0.6817 6.6842379456199397E-01
2L_21767208_SNP G A 0.3377 52 102 0.9695 9.6841962039183427E-01
2L_21767330_SNP G C 0.2533 38 112 0.3899 3.8198947856678123E-01
2L_21767700_SNP G T 0.3333 47 94 0.9554 9.5374660606250616E-01
2L_21768700_SNP G T 0.06211 10 151 0.02677 2.3976755572203901E-02
2L_21769016_SNP T C 0.1908 29 123 0.88 8.7628936096188914E-01
2L_21769090_SNP C G 0.1611 24 125 0.373 3.5355212019763937E-01
2L_21769136_SNP T C 0.2635 39 109 0.4372 4.1218240535620998E-01
2L_21769156_SNP T C 0.06748 11 152 0.1706 1.6637170542022683E-01
2L_21769395_SNP T C 0.05844 9 145 0.2694 2.5729188368513489E-01
2L_21769397_SNP A C 0.08228 13 145 0.2342 2.2690883003074069E-01
2L_21769401_DEL A ATTTCATAACTTTTCGGGGATATCGAT 0.08228 13 145 0.1952 1.8715301762195591E-01
2L_21769432_DEL A ATTGAGG 0.06452 10 145 0.2287 2.1682265653849897E-01
2L_21769441_SNP A T 0.08387 13 142 0.1642 1.6179774296434002E-01
2L_21769450_SNP G A 0.2027 30 118 0.1114 1.0233307592322316E-01
2L_21769502_SNP T G 0.05806 9 146 0.5445 5.7014471268583011E-01
2L_21769526_SNP G T 0.2026 31 122 0.1312 1.1869218791408631E-01
2L_21769553_SNP T G 0.223 33 115 0.05687 4.6101286914452130E-02
2L_21769563_SNP T A 0.06329 10 148 0.4359 4.3176093048116815E-01
2L_21769604_INS GTGGGCGTG G 0.1554 23 125 0.002198 3.0377304258311765E-03
2L_21769610_SNP A T 0.07097 11 144 0.0235 3.3024911678636956E-02
2L_21769645_SNP T C 0.1711 26 126 0.1153 1.0243290805073479E-01
2L_21769822_SNP A G 0.1364 21 133 0.3881 3.7219677007284713E-01
2L_21769964_SNP G C 0.07643 12 145 0.04326 3.8829475083014063E-02
2L_21770005_DEL T TAATATAATTCAAAAGAAACCCCTGTAGT 0.06536 10 143 0.5187 5.0625716178677105E-01
2L_21770018_SNP G A 0.06618 9 127 0.04168 3.0545139847113770E-02
2L_21770024_SNP A C 0.06618 9 127 0.04168 3.0545139847113770E-02
2L_21770098_SNP C G 0.1544 23 126 0.004069 2.7634465933677262E-03
2L_21770227_SNP A G 0.3716 55 93 0.002286 1.4157424514023582E-03
2L_21770310_SNP A C 0.2 31 124 0.1542 1.4487785407592724E-01
2L_21770405_SNP G C 0.1187 19 141 0.8048 8.0167475210439754E-01
2L_21770609_SNP T A 0.05031 8 151 0.2217 2.1224994787505369E-01
2L_21770767_SNP T A 0.07362 12 151 0.5785 5.7447195191383438E-01
2L_21770856_SNP A G 0.06211 10 151 0.7833 7.7932391802900303E-01
2L_21771172_SNP A G 0.461 65 76 0.09268 7.3173406411741332E-02
2L_21771205_SNP C A 0.4615 66 77 0.04348 3.0624587977785316E-02
2L_21771281_DEL G GCTTATACTCTAATATGTAAGAGCAAGAAGTAACTTGGAAAATTGAAATTCGAAG 0.09868 15 137 0.2046 1.8529587343532972E-01
2L_21771561_SNP A G 0.0679 11 151 0.6905 6.8557731894111473E-01
2L_21771562_SNP A T 0.3287 47 96 0.3094 2.8046967982321469E-01
2L_21771735_SNP A C 0.06918 11 148 0.8301 8.2648439273568064E-01
2L_21771826_DEL T TG 0.2267 34 116 0.08133 7.0503455405749413E-02
2L_21772008_SNP A C 0.08497 13 140 0.9335 9.3134296662327343E-01
2L_21772034_DEL T ACACGTTTGATGAGAATGTTAAGGGCA 0.1634 25 128 0.2568 2.4248461868384608E-01
2L_21772062_SNP C A 0.1859 29 127 0.1857 1.7198577771724832E-01
2L_21772144_SNP T A 0.07692 12 144 0.5551 5.4616535274570788E-01
2L_21772147_SNP A G 0.08974 14 142 0.3497 3.3612063336800990E-01
2L_21772163_SNP T C 0.0625 10 150 0.3086 2.9805869956895503E-01
2L_21772235_SNP A G 0.4384 64 82 0.734 7.1937038631789219E-01
2L_21772239_DEL T TCATTT 0.2817 40 102 0.6715 6.4994984290417968E-01
2L_21772283_SNP T G 0.07547 12 147 0.1599 1.5489777954906092E-01
2L_21772349_SNP A G 0.3889 56 88 0.916 9.1249792791422490E-01
2L_21772523_SNP A C 0.0679 11 151 0.7576 7.5366478992748065E-01
2L_21772693_SNP T A 0.2516 39 116 0.3948 3.7900043424220309E-01
2L_21772948_SNP G A 0.07547 12 147 0.214 2.1335436543242947E-01
2L_21772965_SNP C A 0.06832 11 150 0.6026 6.0007465549033667E-01
2L_21773113_SNP A G 0.08176 13 146 0.2248 2.1747325679278817E-01
2L_21773495_SNP A G 0.08025 13 149 0.9382 9.3746439702115092E-01
2L_21773910_SNP A T 0.1728 28 134 0.6946 6.9003572654623591E-01
2L_21774147_SNP T G 0.05556 9 153 0.9897 9.8953784739431594E-01
2L_21774378_SNP A G 0.05556 9 153 0.2377 2.3236805314423670E-01
2L_21774565_SNP G C 0.08228 13 145 0.725 7.1879389716159192E-01
2L_21774973_SNP A T 0.05521 9 154 0.6001 5.9511833264306757E-01
2L_21775117_SNP C T 0.1203 19 139 0.2011 1.8943238012422536E-01
2L_21775183_SNP G A 0.09091 14 140 0.9229 9.2075698480269663E-01
2L_21775264_SNP A C 0.121 19 138 0.2839 2.7517348996030866E-01
2L_21775450_SNP A C 0.1975 31 126 0.3164 3.1209433562003697E-01
2L_21775496_SNP T C 0.1083 17 140 0.6362 6.2555133520288275E-01
2L_21775519_SNP T C 0.195 31 128 0.4534 4.4255412734196242E-01
2L_21775574_INS ATC A 0.1076 17 141 0.7135 7.0640662164152723E-01
2L_21775796_SNP T A 0.4966 74 75 0.3918 3.7068933342780230E-01
2L_21775877_SNP T G 0.1837 27 120 0.6622 6.4718640652415915E-01
2L_21775884_DEL C CTTTTATGCTTTTCGATTACGC 0.09091 14 140 0.04622 3.8425403832855122E-02
2L_21775987_SNP T A 0.07407 12 150 0.3099 3.0415799977617741E-01
2L_21776096_SNP T C 0.1447 23 136 0.8392 8.3549344382500745E-01
2L_21776988_SNP C T 0.05 8 152 0.7489 7.4350015921794954E-01
2L_21777086_SNP A G 0.1282 20 136 0.1985 1.8840922848150754E-01
2L_21777434_SNP A G 0.06211 10 151 0.6236 6.1680566441742446E-01
2L_21777494_SNP G C 0.4832 72 77 0.8785 8.7322902442250894E-01
2L_21777782_SNP T C 0.1474 23 133 0.4375 4.2465551188445905E-01
2L_21777818_SNP C G 0.1382 21 131 0.4096 3.9326199108255477E-01
2L_21777917_SNP T A 0.1656 25 126 0.1182 1.0231111180372732E-01
2L_21778685_SNP C A 0.0679 11 151 0.6905 6.8557731894111473E-01
2L_21778733_SNP G A 0.1772 28 130 0.4495 4.4258241875767401E-01
2L_21778783_SNP A C 0.08125 13 147 0.9408 9.3950126822073265E-01
2L_21779246_SNP T C 0.1788 27 124 0.825 8.1727118383720088E-01
2L_21779396_SNP T G 0.0828 13 144 0.3454 3.3177278207295657E-01
2L_21779505_SNP C T 0.4667 70 80 0.2234 2.0257286991876744E-01
2L_21779550_INS CTATTCTTATTATC C 0.09396 14 135 0.6604 6.4890928295630856E-01
2L_21779554_SNP T A 0.1275 19 130 0.6985 6.8394501998730728E-01
2L_21779600_SNP A G 0.09375 15 145 0.4895 4.8067126953930916E-01
2L_21779673_SNP A G 0.09434 15 144 0.4976 4.8775051130206792E-01
2L_21779682_SNP C T 0.05063 8 150 0.9718 9.7133674842592110E-01
2L_21779687_SNP C G 0.1325 20 131 0.5733 5.7421867780044533E-01
2L_21779688_SNP G C 0.1667 25 125 0.3901 3.8826376006922381E-01
2L_21779728_SNP C A 0.0566 9 150 0.8992 8.9861844383237544E-01
2L_21779927_INS ATATCGATATTAATTGCGGAAAAATTAATAATAATGCAAATAAAAAAAAAGAATTGTAAAAACTTTCGAAAGGACGTGGCAGTTTTGGGCGGCTTGTGGGCGTGGGAAAAATGTTTCTGATGTGATACAATGATACCGATAGAAATTTGACATACCCAATATAAAACGATAAACAACATTTTTGGAAAGTGTATTTTTATTATTATACCCGTTACTCGTAGAGTAAAAGCAAAGACACTAGAATAGTGTCTAGTGTCTTTGGTAAAAGGGTATACTAGATTCGTTAAAAAGTATGTAACAGGATCAATAGCCAT C 0.0625 10 150 0.3435 3.3308283108014303E-01
2L_21779981_SNP G A 0.3806 51 83 0.5759 5.4202799481889030E-01
2L_21780048_SNP A T 0.3796 52 85 0.7535 7.3592139902756681E-01
2L_21780067_SNP A C 0.3409 45 87 0.1492 1.5313873883542117E-01
2L_21780188_SNP A G 0.06875 11 149 0.2747 2.6382050493848452E-01
2L_21780230_SNP T A 0.06832 11 150 0.2267 2.2371955267966404E-01
2L_21780380_SNP T G 0.1382 21 131 0.8761 8.7131834396925267E-01
2L_21780384_SNP A C 0.08861 14 144 0.8807 8.7758715440499091E-01
2L_21780499_DEL C CTTTTGTTGTTTGATTAC 0.0625 10 150 0.1522 1.4410526757291320E-01
2L_21780500_SNP C T 0.2015 27 107 0.7806 7.7645781026400762E-01
2L_21780515_SNP G A 0.3534 47 86 0.8602 8.5762741458962277E-01
2L_21780558_SNP A C 0.3087 46 103 0.4603 4.4045324624268045E-01
2L_21780606_DEL C CTT 0.07097 11 144 0.1744 1.7296641773945509E-01
2L_21780616_SNP C T 0.1321 21 138 0.7963 7.9218253564158791E-01
2L_21780758_SNP T G 0.1301 19 127 0.7227 7.0707336891532835E-01
2L_21780835_SNP T A 0.06832 11 150 0.1857 1.7715511983691212E-01
2L_21781463_INS G GTG 0.05594 8 135 0.7883 7.9254029464390496E-01
2L_21781637_SNP C T 0.3826 57 92 0.8406 8.3281016165160260E-01
2L_21781648_SNP C G 0.3784 56 92 0.8381 8.2966936092917409E-01
2L_21781772_SNP T C 0.08442 13 141 0.8189 8.1692857022848253E-01
2L_21781847_SNP A G 0.1126 17 134 0.3242 3.0492438268685929E-01
2L_21781991_SNP T A 0.06875 11 149 0.6181 6.4305586577498264E-01
2L_21782018_SNP A T 0.05844 9 145 0.1377 1.6543859493163282E-01
2L_21782310_SNP T G 0.07453 12 149 0.3145 3.0544071884065627E-01
2L_21782421_SNP T C 0.1069 17 142 0.8002 7.9572943710684074E-01
2L_21782772_SNP T C 0.1013 16 142 0.07082 6.3546436475856505E-02
2L_21783036_SNP C T 0.1923 30 126 0.797 8.0348747489928329E-01
2L_21784058_SNP G C 0.1529 24 133 0.2283 2.2456056406226310E-01
2L_21784268_SNP T C 0.2308 36 120 0.3644 3.5240914734159523E-01
2L_21784339_SNP G C 0.09375 15 145 0.4895 4.8067126953930916E-01
2L_21784725_SNP A G 0.0566 9 150 0.1633 1.5682722862798082E-01
2L_21784731_SNP G A 0.08696 14 147 0.2375 2.2839324178321796E-01
2L_21784762_SNP C G 0.08176 13 146 0.2001 1.8864419198048088E-01
2L_21784809_SNP G A 0.2 31 124 0.7593 7.5196863332997343E-01
2L_21784855_SNP G A 0.1895 29 124 0.8941 8.9077596088252442E-01
2L_21785008_SNP T G 0.1818 28 126 0.953 9.5175900874783514E-01
2L_21785108_SNP C G 0.06832 11 150 0.3535 3.4607351467309200E-01
2L_21785125_SNP T C 0.0875 14 146 0.2164 2.1092636300835299E-01
2L_21785138_SNP C T 0.08805 14 145 0.3868 3.7840855424402087E-01
2L_21785268_SNP A T 0.3141 49 107 0.1326 1.2324161903633346E-01
2L_21785469_SNP T A 0.05521 9 154 0.9522 9.5160841376236072E-01
2L_21785498_SNP T A 0.06832 11 150 0.2529 2.4382587756814267E-01
2L_21785702_SNP A C 0.3444 52 99 0.53 5.1857331753835334E-01
2L_21785848_SNP T A 0.1465 23 134 0.7734 7.6681321482477027E-01
2L_21785894_SNP C G 0.07407 12 150 0.3197 3.1172997458011797E-01
2L_21785971_SNP G A 0.07407 12 150 0.3197 3.1172997458011797E-01
2L_21786033_SNP A C 0.1987 31 125 0.1488 1.3574521360023617E-01
2L_21786056_DEL TTATT T 0.2929 41 99 0.3277 2.9266227792633259E-01
2L_21786132_SNP C A 0.07453 12 149 0.3241 3.1464433765200939E-01
2L_21786168_DEL T TGTTTTGATTTTTGTACTAT 0.08025 13 149 0.4386 4.3100626715847901E-01
2L_21786325_DEL T TT 0.07843 12 141 0.1091 1.0145520308834755E-01
2L_21786523_SNP T C 0.3269 51 105 0.4713 4.5919895793004917E-01
2L_21786581_SNP T A 0.2914 44 107 0.8864 8.8181672924134213E-01
2L_21787092_SNP A G 0.06289 10 149 0.2546 2.4416532370284949E-01
2L_21787097_SNP A T 0.08025 13 149 0.2139 2.0623623174692818E-01
2L_21787100_SNP T C 0.07453 12 149 0.3793 3.7194516106529596E-01
2L_21787136_SNP C T 0.09494 15 143 0.9623 9.6130957492775526E-01
2L_21787291_SNP T G 0.1006 16 143 0.3088 3.0365316990356694E-01
2L_21787333_SNP C T 0.3333 50 100 0.7856 7.7711096147030412E-01
2L_21787395_SNP G A 0.2105 32 120 0.9741 9.7335202793786013E-01
2L_21787547_INS TCAACA T 0.1176 18 135 0.1168 1.0427348632514788E-01
2L_21787607_SNP T C 0.1226 19 136 0.9489 9.4738004503865569E-01
2L_21787794_SNP G A 0.08148 11 124 0.132 1.1415724798571203E-01
2L_21788039_SNP C T 0.2086 29 110 0.03415 2.7148093933508040E-02
2L_21788045_SNP A C 0.06667 10 140 0.2195 1.9878386008248228E-01
2L_21788103_SNP A G 0.09272 14 137 0.06218 5.5156308331878942E-02
2L_21788328_SNP A T 0.4931 71 73 0.8593 8.5025829850900825E-01
2L_21788476_SNP G T 0.1503 23 130 0.05219 4.5480239940481434E-02
2L_21788478_SNP A G 0.1438 22 131 0.04287 3.6161421531471706E-02
2L_21788480_SNP G A 0.07692 12 144 0.7916 7.8453718519208671E-01
2L_21788684_SNP C G 0.06711 10 139 0.6395 6.2500541129238385E-01
2L_21788753_SNP T A 0.05674 8 133 0.6761 6.5774520876195774E-01
2L_21788754_SNP C T 0.05714 8 132 0.657 6.3745459720749587E-01
2L_21788848_SNP G A 0.0625 10 150 0.8278 8.2516724941149744E-01
2L_21788859_SNP T G 0.4126 59 84 0.7914 7.7902829336222656E-01
2L_21789780_SNP G T 0.1509 24 135 0.8526 8.4966554143276585E-01
2L_21790849_SNP T A 0.2171 33 119 0.5419 5.3250808698128960E-01
2L_21790900_SNP G A 0.2133 32 118 0.2074 1.8999981490548568E-01
2L_21790919_SNP A G 0.1118 18 143 0.3342 3.2895426892571067E-01
2L_21791024_SNP G A 0.1457 22 129 0.7496 7.3921133477669088E-01
2L_21791110_SNP C T 0.3856 59 94 0.6095 5.9612755202921575E-01
2L_21791339_SNP G T 0.1218 19 137 0.8125 8.2263746497022405E-01
2L_21791490_SNP G C 0.09032 14 141 0.4773 4.6501126205529641E-01
2L_21791632_SNP A C 0.05556 9 153 0.4787 4.8177449162273078E-01
2L_21792685_SNP T A 0.1613 25 130 0.2097 1.9952678905067345E-01
2L_21792807_SNP G A 0.1899 30 128 0.7096 7.0261232283716257E-01
2L_21792935_SNP G A 0.3072 47 106 0.3893 3.8005229978763055E-01
2L_21793148_SNP G A 0.05556 9 153 0.8374 8.3586388740784257E-01
2L_21793153_SNP T C 0.1437 23 137 0.7058 7.0236338193465142E-01
2L_21793185_SNP C T 0.15 24 136 0.9831 9.8268858433047068E-01
2L_21793275_SNP C A 0.1313 21 139 0.3257 3.1595957015760201E-01
2L_21793363_SNP A T 0.05161 8 147 0.8429 8.3903602189787529E-01
2L_21793409_DEL T TTCTAATTCGCACTTTTACCA 0.2448 35 108 0.2522 2.6562216530322547E-01
2L_21793433_SNP G T 0.2838 42 106 0.7209 7.1050067003539974E-01
2L_21793447_SNP C T 0.2384 36 115 0.663 6.5093408109149642E-01
2L_21793513_SNP T A 0.3125 45 99 0.9426 9.4038116731135135E-01
2L_21793522_SNP G A 0.3217 46 97 0.7957 7.8343348492435905E-01
2L_21793557_SNP G T 0.3191 45 96 0.6446 6.2506647285903383E-01
2L_21793715_SNP A G 0.08861 14 144 0.1927 1.8033006503273330E-01
2L_21793804_SNP A T 0.4041 59 87 0.9145 9.1060196855116049E-01
2L_21793910_SNP T A 0.2333 35 115 0.5591 5.4220956169996604E-01
2L_21794130_INS A ATAA 0.3597 50 89 0.7161 7.0193462929202699E-01
2L_21794158_INS AATAATATGT G 0.09938 16 145 0.1206 1.1383723256489131E-01
2L_21794249_SNP C A 0.1019 16 141 0.2765 2.6647550028096978E-01
2L_21794386_DEL TT T 0.106 16 135 0.02922 2.2934347933206926E-02
2L_21794643_SNP A G 0.4245 59 80 0.629 6.0387672900157718E-01
2L_21794725_SNP T C 0.2119 32 119 0.1718 1.5551542055092149E-01
2L_21794866_SNP T C 0.08696 14 147 0.6421 6.3726021846158676E-01
2L_21794872_SNP T A 0.1935 30 125 0.869 8.6521304762329287E-01
2L_21794874_SNP A G 0.1688 26 128 0.9437 9.4217388769629207E-01
2L_21795239_SNP A T 0.1226 19 136 0.4693 4.6608874091408092E-01
2L_21795250_SNP C G 0.1218 19 137 0.4317 4.1990547276417978E-01
2L_21795269_SNP T A 0.08025 13 149 0.8867 8.8525661896790020E-01
2L_21795385_SNP A C 0.4722 68 76 0.7422 7.2609425734490929E-01
2L_21795477_SNP A C 0.2789 41 106 0.9752 9.7377474984125045E-01
2L_21795611_SNP G C 0.07453 12 149 0.7483 7.4525187949842475E-01
2L_21795652_SNP T A 0.08025 13 149 0.882 8.8080067197044087E-01
2L_21795668_SNP T A 0.06918 11 148 0.9193 9.1800315763435103E-01
2L_21795694_DEL ATA A 0.3404 48 93 0.9895 9.8884152318591112E-01
2L_21795702_DEL T TATTTGGAT 0.3926 53 82 0.9609 9.5861403684421298E-01
2L_21795845_SNP T A 0.06329 10 148 0.7845 7.7871413558177083E-01
2L_21795846_SNP T A 0.06369 10 147 0.793 7.8699263014525622E-01
2L_21795848_SNP C A 0.06369 10 147 0.793 7.8699263014525622E-01
2L_21795849_SNP C G 0.0641 10 146 0.7752 7.6884734079557404E-01
2L_21795973_SNP C A 0.4015 55 82 0.8466 8.3420418388620143E-01
2L_21796068_SNP T C 0.0974 15 139 0.5169 5.0216705086971913E-01
2L_21796117_SNP A G 0.1189 17 126 0.04673 3.6016516794777638E-02
2L_21796455_SNP A G 0.1049 17 145 0.288 2.8179798854996585E-01
2L_21796473_SNP C G 0.1083 17 140 0.01587 1.3427655074200351E-02
2L_21796634_SNP A C 0.05521 9 154 0.5169 5.1143664176316084E-01
2L_21796676_SNP T A 0.1474 23 133 0.6297 6.1954809470600658E-01
2L_21797105_SNP A G 0.07097 11 144 0.5174 5.3085516173107350E-01
2L_21797225_SNP A C 0.1083 17 140 0.1365 1.2962010269496105E-01
2L_21797321_SNP A T 0.4552 66 79 0.004074 2.2678965441367844E-03
2L_21797390_SNP C A 0.1731 27 129 0.07155 6.5016651115897092E-02
2L_21797566_SNP A G 0.4437 63 79 0.8949 8.8766116337061407E-01
2L_21797610_SNP A C 0.07742 12 143 0.6389 6.2936707764712529E-01
2L_21797675_DEL GG G 0.3214 45 95 0.6584 6.3863428754295182E-01
2L_21797688_SNP A T 0.3561 47 85 0.4478 4.0919899189600395E-01
2L_21797732_SNP C T 0.137 20 126 0.04595 3.5874006094331862E-02
2L_21797802_SNP C G 0.1806 26 118 0.0672 5.2860458227089929E-02
2L_21798235_SNP C T 0.3113 47 104 0.3038 2.8500566677731110E-01
2L_21798365_SNP G A 0.1688 26 128 0.08914 7.8268449494491660E-02
2L_21798581_DEL G GTGTGTG 0.05696 9 149 0.4183 4.0712818470300749E-01
2L_21798588_SNP C T 0.4138 60 85 0.7017 6.8401239605220732E-01
2L_21798902_SNP G A 0.06173 10 152 0.9436 9.4279956293290157E-01
2L_21799013_SNP T G 0.331 48 97 0.7666 7.5221416607283542E-01
2L_21799085_SNP A G 0.16 24 126 0.01316 9.0957570123857152E-03
2L_21799151_SNP A T 0.3493 51 95 0.6316 6.0927151666046009E-01
2L_21799635_INS CC C 0.3592 51 91 0.08072 6.0384744528466448E-02
2L_21799683_INS GGATG G 0.1818 26 117 0.3694 3.3954154391405345E-01
2L_21799844_SNP G A 0.06289 10 149 0.5584 5.5315213337715208E-01
2L_21799903_SNP G A 0.09677 15 140 0.2956 2.8030255930596737E-01
2L_21800089_SNP T C 0.07362 12 151 0.5568 5.5137627061519590E-01
2L_21800223_SNP C A 0.07362 12 151 0.5568 5.5137627061519590E-01
2L_21800299_SNP C T 0.2282 34 115 0.7787 7.6704897928500781E-01
2L_21800374_SNP G A 0.1456 23 135 0.08965 8.1616271889666317E-02
2L_21800422_SNP A G 0.07407 12 150 0.3453 3.3775947284329466E-01
2L_21800556_SNP G C 0.3133 47 103 0.06401 5.3777312382403082E-02
2L_21800672_SNP T C 0.1 16 144 0.2191 2.1070302014438946E-01
2L_21800774_SNP T C 0.07143 11 143 0.5882 5.9966299036531823E-01
2L_21800925_SNP T A 0.46 69 81 0.0572 4.9555235555282046E-02
2L_21801066_SNP A C 0.07547 12 147 0.4648 4.5655740989979454E-01
2L_21801401_SNP A G 0.07595 12 146 0.6994 6.9440025506589675E-01
2L_21802019_SNP C A 0.3267 49 101 0.01046 7.0557801465703481E-03
2L_21802168_SNP A C 0.226 33 113 0.1048 8.4619533147479942E-02
2L_21802210_SNP G A 0.1533 23 127 0.07248 6.1553960400173746E-02
2L_21802262_SNP A G 0.1948 30 124 0.04765 4.2612920573859819E-02
2L_21802362_SNP A G 0.06918 11 148 0.08094 7.4065476210214559E-02
2L_21802555_SNP A C 0.2303 35 117 0.2897 2.6986466469121095E-01
2L_21802613_SNP T A 0.1364 21 133 0.02515 2.0321974610299644E-02
2L_21802680_SNP A G 0.0625 10 150 0.2122 2.0822351390096283E-01
2L_21802924_SNP G A 0.1232 17 121 0.1333 1.1695580369379421E-01
2L_21803039_SNP A T 0.1656 25 126 0.5371 5.1823400596846692E-01
2L_21803206_SNP T C 0.07595 12 146 0.2874 2.8299665284587805E-01
2L_21803298_SNP T C 0.121 19 138 0.358 3.4529610893873319E-01
2L_21803372_DEL T TCCAT 0.09091 14 140 0.3364 3.2530714997793897E-01
2L_21803710_SNP A T 0.1226 19 136 0.4024 3.8753226722156198E-01
2L_21803730_INS T TATATTGATTATTATTAGTACGGCTTATAGAAGTTATAAACATGAAAGCATTTGTAA 0.06875 11 149 0.482 4.7394043150536302E-01
2L_21803732_SNP A G 0.09934 15 136 0.5149 5.0187170808101500E-01
2L_21803783_SNP A T 0.3358 45 89 0.7749 7.7061842480947673E-01
2L_21803794_SNP A T 0.07432 11 137 0.6771 6.9537275950116295E-01
2L_21803882_SNP A T 0.06579 10 142 0.4522 4.3364660079337536E-01
2L_21803883_SNP T G 0.05479 8 138 0.2609 2.3725624734056794E-01
2L_21803931_SNP C G 0.2667 40 110 0.07845 6.6292822263588264E-02
2L_21804013_SNP G A 0.2774 43 112 0.1001 9.0930597273255920E-02
2L_21804031_SNP G A 0.1975 31 126 0.4696 4.5939021443589523E-01
2L_21804273_SNP C A 0.1307 20 133 0.009515 6.9595644655421115E-03
2L_21804552_SNP C G 0.2078 32 122 0.3434 3.2762326564249500E-01
2L_21804949_SNP A C 0.3221 48 101 0.6827 6.6681440266543401E-01
2L_21805174_SNP G C 0.437 59 76 0.8519 8.6554337631927802E-01
2L_21805234_SNP A G 0.3793 55 90 0.9951 9.9484702849305673E-01
2L_21805243_SNP T C 0.2215 33 116 0.1224 1.0834235123471958E-01
2L_21805314_SNP T A 0.4929 69 71 0.8019 7.8968395972422101E-01
2L_21805405_SNP A G 0.1053 16 136 0.5117 4.9321025855202416E-01
2L_21805418_SNP T C 0.4094 61 88 0.4544 4.3087275152665649E-01
2L_21805871_SNP C G 0.1195 19 140 0.5905 5.8155958127598906E-01
2L_21805979_SNP T A 0.4255 60 81 0.1733 1.4536622227885776E-01
2L_21806083_SNP T G 0.125 20 140 0.3006 2.9277592126325069E-01
2L_21806165_SNP G A 0.05556 9 153 0.02252 2.0373993405832493E-02
2L_21806210_INS CA T 0.1948 30 124 0.3295 3.1408306365503846E-01
2L_21806374_SNP G T 0.1299 20 134 0.03966 3.3127301241192744E-02
2L_21806504_SNP G C 0.08228 13 145 0.8181 8.1380480932623467E-01
2L_21806515_SNP A G 0.08176 13 146 0.805 8.0071989787522313E-01
2L_21806580_SNP C T 0.2303 35 117 0.9975 9.9739401342457445E-01
2L_21806597_SNP G A 0.3034 44 101 0.04731 3.4805881770594953E-02
2L_21806681_SNP A G 0.1325 20 131 0.3065 2.8894299551083169E-01
2L_21806688_SNP A G 0.07237 11 141 0.8514 8.5057694591044131E-01
2L_21806726_SNP G A 0.1139 18 140 0.9313 9.3020043462224711E-01
2L_21807104_SNP T G 0.1176 18 135 0.4674 4.5339991170988914E-01
2L_21807127_SNP T C 0.1184 18 134 0.4355 4.1957026460890801E-01
2L_21807162_SNP T C 0.3041 45 103 0.2806 2.5554186771358833E-01
2L_21807195_INS AG A 0.3143 44 96 0.1276 1.0187726964440247E-01
2L_21807196_INS T TT 0.403 54 80 0.05079 5.6335734724248632E-02
2L_21807317_SNP T C 0.0641 10 146 0.6808 6.7451793417677197E-01
2L_21807647_SNP A T 0.3401 50 97 0.1098 9.6099937050573403E-02
2L_21807650_SNP T C 0.34 51 99 0.1566 1.3947417070607659E-01
2L_21807771_SNP A G 0.07453 12 149 0.2797 2.7090521457155281E-01
2L_21808055_SNP A T 0.2215 33 116 0.9175 9.1555910167137566E-01
2L_21808284_SNP A T 0.1733 26 124 0.8418 8.5278755444407839E-01
2L_21808287_SNP C T 0.1013 16 142 0.5013 5.3354827031025231E-01
2L_21808311_SNP C T 0.09032 14 141 0.372 3.7531855660434910E-01
2L_21808828_INS CATGTACATGTAC C 0.2411 34 107 0.1515 1.2545617153481270E-01
2L_21808912_SNP C T 0.4362 65 84 0.8236 8.1503311155405322E-01
2L_21809008_SNP A C 0.1282 20 136 0.09838 8.8688238933802732E-02
2L_21809634_DEL A TTATCTGT 0.3624 54 95 0.5518 5.3721068143659911E-01
2L_21809686_INS ATGTA A 0.1667 26 130 0.1938 1.8270989608702726E-01
2L_21809722_DEL T TGGACCTGAATGAAAAGATCT 0.1795 28 128 0.1594 1.5229777641425379E-01
2L_21809787_SNP A C 0.1562 25 135 0.07631 7.2425726375929353E-02
2L_21809799_SNP T C 0.1456 23 135 0.06949 6.4232074761742697E-02
2L_21809916_SNP T C 0.1097 17 138 0.8399 8.3477469630522627E-01
2L_21809939_SNP T G 0.1677 27 134 0.007277 6.3604402525918348E-03
2L_21810115_SNP A G 0.1447 23 136 0.02186 1.9409251214581948E-02
2L_21810544_SNP A C 0.3919 58 90 0.2124 1.9129590119997775E-01
2L_21810551_SNP G A 0.3919 58 90 0.2308 2.0881920784697416E-01
2L_21810935_SNP A G 0.1118 18 143 0.8612 8.5942648187732440E-01
2L_21810976_SNP T A 0.1946 29 120 0.6085 5.9094839281557277E-01
2L_21811030_SNP T G 0.2171 33 119 0.7643 7.5530699355781672E-01
2L_21811145_SNP C T 0.1509 24 135 0.08041 7.5744658088971198E-02
2L_21811302_SNP A G 0.3355 51 101 0.8459 8.3977085854403832E-01
2L_21811512_SNP G C 0.07595 12 146 0.0136 1.1467198160725419E-02
2L_21811541_SNP A T 0.0559 9 152 0.3445 3.3570798006761160E-01
2L_21811841_INS CC A 0.05 8 152 0.05626 5.1822495879349659E-02
2L_21811854_SNP T A 0.3961 61 93 0.4981 4.8362834181601688E-01
2L_21812248_SNP G T 0.06832 11 150 0.07132 6.5945943317130745E-02
2L_21812331_SNP C T 0.457 69 82 0.7428 7.3399831284723327E-01
2L_21812641_DEL T TGTGGCGCCCACTGTGGAGCATCCAA 0.05128 8 148 0.3605 3.4580769629893926E-01
2L_21813205_SNP T C 0.2372 37 119 0.547 5.3833939294110644E-01
2L_21813316_DEL A ATGATTAAGTCGATGAA 0.3333 45 90 0.8572 8.4642543338203136E-01
2L_21813347_SNP A T 0.2397 35 111 0.9741 9.7254019313542006E-01
2L_21813441_SNP T C 0.0566 9 150 0.02391 2.0527393428335785E-02
2L_21813493_SNP C A 0.1824 27 121 0.01291 1.6045154409843634E-02
2L_21813819_SNP T A 0.08861 14 144 0.08356 7.5849105061643329E-02
2L_21814022_SNP A C 0.3907 59 92 0.7024 6.8991511688269147E-01
2L_21814077_DEL A ATCCGAGTCGAA 0.209 28 106 0.473 4.7431437432559886E-01
2L_21814785_SNP T C 0.09091 14 140 0.9566 9.5476989551506486E-01
2L_21814859_SNP G C 0.461 65 76 0.7989 7.8472298031498644E-01
2L_21814893_SNP A C 0.4702 71 80 0.5761 5.6004169508318036E-01
2L_21814989_SNP A T 0.0559 9 152 0.02824 2.5484173133446836E-02
2L_21815081_SNP G T 0.4459 66 82 0.6839 6.6965011044577416E-01
2L_21815305_SNP A C 0.3022 42 97 0.3143 2.7931568283518171E-01
2L_21815438_SNP T C 0.07643 12 145 0.5994 5.8882781331623413E-01
2L_21815460_DEL C CC 0.08609 13 138 0.4106 3.9100689257033672E-01
2L_21815774_SNP A T 0.3179 48 103 0.6399 6.2675646889293712E-01
2L_21815958_SNP A G 0.2945 43 103 0.0997 8.2133707851580043E-02
2L_21816005_SNP T C 0.3399 52 101 0.9248 9.2207270212027137E-01
2L_21816099_SNP G A 0.08176 13 146 0.4036 3.9592058159074894E-01
2L_21816198_SNP C T 0.09032 14 141 0.7533 7.4964581291755827E-01
2L_21816570_SNP A G 0.3893 58 91 0.6457 6.3003311670764905E-01
2L_21816672_SNP A G 0.1465 23 134 0.4058 3.9258053422903405E-01
2L_21816752_SNP C T 0.4094 61 88 0.196 1.7728018008996160E-01
2L_21816764_SNP G C 0.1859 29 127 0.02035 1.6723023036338484E-02
2L_21816864_SNP T C 0.1731 27 129 0.2311 2.1961658122142802E-01
2L_21817278_SNP T C 0.2867 43 107 0.2756 2.5026475306212348E-01
2L_21817299_SNP T C 0.2318 35 116 0.9972 9.9710779108421399E-01
2L_21817321_SNP G A 0.3701 57 97 0.6666 6.5429693905138708E-01
2L_21817346_SNP G A 0.1592 25 132 0.2907 2.7682352040417968E-01
2L_21817562_SNP T A 0.06452 10 145 0.7991 7.9182983427324283E-01
2L_21818091_SNP T C 0.09494 15 143 0.1122 1.0250733644510601E-01
2L_21818305_SNP A C 0.3067 46 104 0.4527 4.3140207200590686E-01
2L_21818383_SNP A G 0.1067 16 134 0.09488 7.8843398211081286E-02
2L_21818418_DEL A ACAT 0.2482 34 103 0.411 3.7996401486797216E-01
2L_21818955_SNP A C 0.06832 11 150 0.7552 7.5091932445286069E-01
2L_21819034_SNP G A 0.1169 18 136 0.4604 4.4308376248233050E-01
2L_21819052_SNP T C 0.07453 12 149 0.7837 7.7971798067842180E-01
2L_21819053_SNP T C 0.08025 13 149 0.8697 8.6764759613917075E-01
2L_21819055_SNP G T 0.06875 11 149 0.8909 8.8852017984347698E-01
2L_21819086_DEL T TAACTGCGATGATTTGA 0.08025 13 149 0.8697 8.6764759613917075E-01
2L_21819101_SNP T G 0.4118 56 80 0.5587 5.2533736366164496E-01
2L_21819186_SNP A T 0.06832 11 150 0.7552 7.5091932445286069E-01
2L_21819329_SNP G T 0.4967 75 76 0.05194 4.2808475927293151E-02
2L_21819362_SNP G A 0.1883 29 125 0.2803 2.6470598103615528E-01
2L_21819382_DEL G GAACTGGAATTAGAACCAAATAAGAATTAAATCGAG 0.2286 32 108 0.3471 4.2060120278930935E-01
2L_21819579_SNP A G 0.1438 21 125 0.06391 4.8933082333921366E-02
2L_21819665_SNP T G 0.3836 56 90 0.3349 3.0861755444219852E-01
2L_21819676_SNP A G 0.06289 10 149 0.8041 7.9933303965916913E-01
2L_21819680_SNP A G 0.2318 35 116 0.1681 1.5242207019132836E-01
2L_21819742_SNP C T 0.07006 11 146 0.4858 4.8161622275473071E-01
2L_21819858_SNP T C 0.1325 20 131 0.6192 6.0190014255487700E-01
2L_21819914_SNP G C 0.07643 12 145 0.3938 3.8241742218513342E-01
2L_21820320_SNP T A 0.4079 62 90 0.2926 2.7072903007536486E-01
2L_21820397_SNP G T 0.2053 31 120 0.6406 6.2416354632803528E-01
2L_21820703_SNP T G 0.1745 26 123 0.4135 4.3770164378796339E-01
2L_21820813_SNP A C 0.1538 24 132 0.4968 4.8296830063166429E-01
2L_21820847_SNP A G 0.3733 56 94 0.6382 6.2103950592178192E-01
2L_21820858_SNP C T 0.2886 43 106 0.8345 8.3005157019271902E-01
2L_21821355_SNP T C 0.05696 9 149 0.1877 1.7918500163380147E-01
2L_21821455_SNP A G 0.1987 31 125 0.5513 5.3827273125870878E-01
2L_21821816_SNP A C 0.3497 50 93 0.7081 6.8752038870991050E-01
2L_21821827_SNP C T 0.4966 73 74 0.9343 9.3027643945377236E-01
2L_21821905_SNP G C 0.4257 63 85 0.5754 5.5686966874496202E-01
2L_21822035_DEL C CT 0.4043 57 84 0.6243 5.9994330194435141E-01
2L_21822198_SNP T G 0.1307 20 133 0.1281 1.1326390841334566E-01
2L_21822307_SNP C T 0.1032 16 139 0.1019 9.0445689595673451E-02
2L_21822385_SNP A C 0.1342 20 129 0.04989 3.9718488751277078E-02
2L_21822409_SNP A C 0.3846 55 88 0.4614 4.3291014926977600E-01
2L_21822643_SNP C T 0.07643 12 145 0.5388 5.2941386875731233E-01
2L_21822916_SNP A T 0.2026 31 122 0.104 9.0914902426864730E-02
2L_21823177_SNP T C 0.06832 11 150 0.4448 4.3645549168688746E-01
2L_21823374_SNP A G 0.4296 61 81 0.5314 5.0413747995880964E-01
2L_21823392_SNP T C 0.4305 65 86 0.6241 6.0758722811583177E-01
2L_21823485_SNP G T 0.2848 43 108 0.7775 7.6893733187617286E-01
2L_21823590_SNP A C 0.2466 36 110 0.9573 9.5447460966478181E-01
2L_21823601_SNP C A 0.1645 25 127 0.5478 5.3770388689098769E-01
2L_21823667_SNP G A 0.09259 15 147 0.908 9.0645015611318325E-01
2L_21823673_SNP G A 0.1517 22 123 0.7953 7.8303324889065506E-01
2L_21824028_SNP A C 0.09091 14 140 0.5389 5.2267111807624766E-01
2L_21824151_SNP C T 0.1731 27 129 0.7729 7.6586764484871905E-01
2L_21824183_SNP T C 0.1037 14 121 0.6794 6.5970717906952547E-01
2L_21824579_SNP T A 0.1935 30 125 0.3476 3.3016571064936306E-01
2L_21825136_SNP A G 0.1745 26 123 0.0339 2.6022640738332558E-02
2L_21825190_SNP C T 0.3581 53 95 0.5652 5.4382428718942455E-01
2L_21825729_SNP G T 0.4247 62 84 0.6952 6.7774289023312639E-01
2L_21826201_SNP T C 0.05921 9 143 0.8 7.9294475019839994E-01
2L_21826290_SNP T A 0.2837 40 101 0.1024 7.9912962019827324E-02
2L_21826425_SNP G A 0.4091 54 78 0.1836 1.5384255203711550E-01
2L_21826514_SNP A T 0.1511 21 118 0.8169 8.0121287163259736E-01
2L_21826642_SNP A C 0.3551 49 89 0.03177 2.0235853226862912E-02
2L_21826699_SNP T C 0.3586 52 93 0.1094 8.9543515282857755E-02
2L_21826737_SNP G A 0.09032 14 141 0.4951 4.7888354225096952E-01
2L_21826791_SNP A C 0.2635 39 109 0.5776 5.5592748062351305E-01
2L_21826816_SNP C T 0.2308 33 110 0.4001 3.6985366685048215E-01
2L_21826876_SNP A G 0.2708 39 105 0.02262 1.5735884458078803E-02
2L_21826897_SNP T C 0.3111 42 93 0.04902 3.6278632564558953E-02
2L_21826901_SNP T C 0.3185 43 92 0.02219 1.6005608451179196E-02
2L_21826915_SNP G T 0.291 39 95 0.04444 3.2094855971776262E-02
2L_21826968_SNP A C 0.07534 11 135 0.1694 1.4525580905163171E-01
2L_21826975_SNP G T 0.2246 31 107 0.1361 1.0989731628057864E-01
2L_21827068_SNP C G 0.08088 11 125 0.03206 4.3357659755154085E-02
2L_21827069_SNP A T 0.08029 11 126 0.03726 4.7028587469341902E-02
2L_21827298_SNP A G 0.2643 37 103 0.2585 2.2525818314569901E-01
2L_21827365_SNP A G 0.3504 48 89 0.1126 8.7436596269529154E-02
2L_21827408_SNP A T 0.06803 10 137 0.1509 1.3131990511540392E-01
2L_21827453_SNP T G 0.07097 11 144 0.9582 9.5681551337609760E-01
2L_21827722_SNP G A 0.351 53 98 0.1223 1.0500944068284324E-01
2L_21827773_SNP T G 0.1772 28 130 0.1177 1.0964240500422118E-01
2L_21827866_SNP T C 0.121 19 138 0.1561 1.4887332984539292E-01
2L_21828113_SNP G T 0.1125 18 142 0.8405 8.4030196215874620E-01
2L_21828227_SNP G T 0.0828 13 144 0.8904 8.8705050144443010E-01
2L_21828314_SNP T A 0.3026 46 106 0.41 3.9034111290350060E-01
2L_21828494_DEL C CAGGGGAAAG 0.07742 12 143 0.1061 9.4085140928156896E-02
2L_21828529_SNP G C 0.26 39 111 0.6543 6.4217684461363689E-01
2L_21829062_SNP A C 0.07643 12 145 0.4977 4.8710552631057180E-01
2L_21829626_SNP T A 0.3919 58 90 0.2534 2.3158988267122427E-01
2L_21829873_SNP A G 0.1974 30 122 0.165 1.4563148428493045E-01
2L_21829985_SNP A T 0.0679 11 151 0.2065 1.9960212253689924E-01
2L_21830020_DEL T TCATT 0.06369 10 147 0.4964 4.8360230772397761E-01
2L_21830073_SNP T A 0.3706 53 90 0.5876 5.6334794507889474E-01
2L_21830164_SNP T A 0.0625 10 150 0.01885 1.6598402241575369E-02
2L_21830187_SNP C T 0.05 8 152 0.6513 6.4763116647032959E-01
2L_21830195_SNP T A 0.05 8 152 0.06056 5.7624777784502368E-02
2L_21830844_SNP A C 0.1474 23 133 0.237 2.2242630757403381E-01
2L_21830934_SNP C T 0.07453 12 149 0.7925 7.8864372275853789E-01
2L_21831012_SNP T C 0.05 8 152 0.4395 4.2964492239359431E-01
2L_21831075_SNP C T 0.1139 18 140 0.867 8.6360857058291018E-01
2L_21831091_SNP T G 0.05625 9 151 0.6072 6.0087404512283316E-01
2L_21831184_SNP A G 0.1169 18 136 0.1479 1.3813263595724923E-01
2L_21831586_SNP T A 0.08025 13 149 0.8697 8.6764759613917075E-01
2L_21831712_SNP C T 0.1776 27 125 0.6383 6.2410709300778167E-01
2L_21831792_SNP T G 0.3784 56 92 0.5142 4.8943546303391772E-01
2L_21831873_SNP A G 0.1266 20 138 0.0866 7.8435497035292817E-02
2L_21831923_SNP A G 0.06211 10 151 0.6773 6.7137901588873949E-01
2L_21831945_SNP C T 0.1745 26 123 0.7071 6.9533378501398369E-01
2L_21832022_SNP C A 0.1477 22 127 0.06839 5.7563512074769257E-02
2L_21832388_SNP T G 0.06962 11 147 0.5545 5.4357136809679352E-01
2L_21832404_SNP C T 0.3904 57 89 0.2663 2.3948794729188094E-01
2L_21832551_SNP G A 0.1688 26 128 0.8198 8.1554405311169609E-01
2L_21832641_SNP A T 0.08176 13 146 0.4468 4.3833824219156314E-01
2L_21832737_SNP T A 0.09877 16 146 0.02584 2.3761523689485798E-02
2L_21832805_SNP T A 0.396 59 90 0.5477 5.2798075855644955E-01
2L_21832934_SNP T C 0.06173 10 152 0.604 5.9825124938929419E-01
2L_21832943_SNP G T 0.129 20 135 0.922 9.1916738659912323E-01
2L_21832968_SNP G A 0.141 22 134 0.8265 8.2056450817932192E-01
2L_21833026_SNP C T 0.2157 33 120 0.6308 6.1628478827417521E-01
2L_21833055_SNP C T 0.3557 53 96 0.5259 5.1671860067369668E-01
2L_21833067_SNP A C 0.0566 9 150 0.6521 6.4516610873217028E-01
2L_21833090_SNP A T 0.0566 9 150 0.6392 6.3078948965566262E-01
2L_21833122_SNP C T 0.1203 19 139 0.8176 8.1338152993314994E-01
2L_21833133_SNP G A 0.4595 68 80 0.8777 8.7111124541764817E-01
2L_21833246_SNP G T 0.2303 35 117 0.6883 6.7732404871741658E-01
2L_21833318_SNP A C 0.3026 46 106 0.3192 2.9795693040061488E-01
2L_21833344_SNP C G 0.05521 9 154 0.7724 7.6932967456737722E-01
2L_21833345_DEL ATTAATCA A 0.0559 9 152 0.786 7.8231342501933310E-01
2L_21833357_SNP C T 0.2171 33 119 0.6782 6.6545305346646422E-01
2L_21833358_SNP T A 0.2143 33 121 0.6772 6.6619126177444743E-01
2L_21833566_SNP A G 0.3681 53 91 0.8012 8.0396913250073965E-01
2L_21834229_SNP G A 0.2933 44 106 0.8467 8.4081154761795229E-01
2L_21834409_SNP T C 0.4898 72 75 0.132 1.0990265337459981E-01
2L_21834709_SNP A G 0.3986 59 89 0.1882 1.6815651377729457E-01
2L_21834859_SNP G C 0.05096 8 149 0.8811 8.7810605630534666E-01
2L_21835014_SNP T C 0.0974 15 139 0.5888 5.7868074482225329E-01
2L_21835858_SNP A G 0.2038 32 125 0.09582 8.8639053699108405E-02
2L_21835942_SNP G T 0.2961 45 107 0.1135 9.9940451605374458E-02
2L_21836275_SNP G A 0.08176 13 146 0.1433 1.3353383751159731E-01
2L_21836297_SNP T C 0.08228 13 145 0.7674 7.6146529293003973E-01
2L_21836303_SNP C T 0.07595 12 146 0.922 9.1983528268540116E-01
2L_21836446_DEL A ACAAAGGAACAAGTATAAACAGAAGAATCCGCCTTGGA 0.1172 17 128 0.6201 6.0169827773015194E-01
2L_21836541_INS CTCG TA 0.08333 13 143 0.1798 1.6631984388394616E-01
2L_21836593_SNP A G 0.06211 10 151 0.3494 3.4056062267942111E-01
2L_21836610_SNP T C 0.07792 12 142 0.09241 8.0755323642425866E-02
2L_21836749_SNP G A 0.1321 21 138 0.9656 9.6472629104011032E-01
2L_21837118_SNP A G 0.08974 14 142 0.5901 5.8102793637766670E-01
2L_21837172_SNP G A 0.08805 14 145 0.626 6.1952709935748040E-01
2L_21837212_SNP G C 0.0679 11 151 0.9364 9.3532982841611889E-01
2L_21837235_SNP C G 0.08075 13 148 0.8756 8.7322131266902592E-01
2L_21837439_SNP G A 0.121 19 138 0.1386 1.2971248925578593E-01
2L_21837494_SNP T C 0.1974 30 122 0.02082 1.5680682942825104E-02
2L_21837537_SNP G A 0.2081 31 118 0.03729 2.9002761036748398E-02
2L_21837551_SNP C T 0.2752 41 108 0.2937 2.6742257459484142E-01
2L_21837609_SNP A T 0.0641 10 146 0.04589 3.9839609602115564E-02
2L_21837645_SNP T C 0.1484 23 132 0.006054 4.5928044882461065E-03
2L_21837698_INS ATCA A 0.1034 15 130 0.326 2.9851942326887893E-01
2L_21837700_DEL T TTG 0.09868 15 137 0.3065 2.9003730406371475E-01
2L_21837762_SNP T A 0.396 59 90 0.2384 2.1329654365327777E-01
2L_21837881_SNP T C 0.3311 50 101 0.8961 8.9106149766792808E-01
2L_21837923_SNP A T 0.1203 19 139 0.4115 3.9976312954328386E-01
2L_21837930_SNP A G 0.1203 19 139 0.4115 3.9976312954328386E-01
2L_21837966_SNP A T 0.2 30 120 0.5846 5.6402724315884911E-01
2L_21837998_SNP G C 0.1757 26 122 0.8461 8.3846763110274636E-01
2L_21838093_SNP T C 0.3057 48 109 0.6058 5.9445094091510187E-01
2L_21838560_SNP G A 0.1274 20 137 0.1118 1.0170160257375072E-01
2L_21838577_SNP C A 0.1169 18 136 0.1434 1.3131598737487082E-01
2L_21838679_INS T TA 0.07006 11 146 0.625 6.2056715826007380E-01
2L_21838697_SNP G A 0.3878 57 90 0.9967 9.9655075952534000E-01
2L_21838726_SNP A G 0.1342 20 129 0.5154 5.0772334953288301E-01
2L_21838869_SNP A G 0.06962 11 147 0.6042 5.9455706555057164E-01
2L_21838963_SNP C A 0.2252 34 117 0.8078 8.0068993527907550E-01
2L_21839250_SNP A T 0.2194 34 121 0.1408 1.2796679023360913E-01
2L_21839274_SNP C T 0.05625 9 151 0.6095 6.0260699800240936E-01
2L_21839802_INS A ATTCCGA 0.1757 26 122 0.2621 2.4575230996995001E-01
2L_21839947_SNP G C 0.09375 15 145 0.9137 9.1179696699431556E-01
2L_21840045_SNP C A 0.42 63 87 0.4515 4.3185950788985517E-01
2L_21840052_SNP G C 0.1355 21 134 0.5486 5.4332886075804976E-01
2L_21840147_SNP A G 0.2956 47 112 0.6112 6.0267772546052611E-01
2L_21840156_SNP T G 0.2975 47 111 0.6241 6.1477749617739508E-01
2L_21840208_SNP T C 0.22 33 117 0.5456 5.3075570091794155E-01
2L_21840214_SNP G C 0.2237 34 118 0.5335 5.2017723859588116E-01
2L_21840906_SNP T A 0.1688 26 128 0.9134 9.1095188764024071E-01
2L_21841349_SNP G T 0.2568 38 110 0.9558 9.5347266917510154E-01
2L_21841359_SNP T C 0.1634 25 128 0.3669 3.4874278318949592E-01
2L_21841408_DEL A AGT 0.1477 22 127 0.3834 3.5966400652955766E-01
2L_21841413_SNP A G 0.1497 22 125 0.4513 4.2847384448143955E-01
2L_21841457_SNP T C 0.1523 23 128 0.3121 2.9428141149347031E-01
2L_21841926_INS C CGTACTC 0.3929 55 85 0.1859 1.7578139807223303E-01
2L_21841962_SNP T C 0.2384 36 115 0.6353 6.2074933463483473E-01
2L_21841982_SNP A G 0.2697 41 111 0.3254 3.0932387440142051E-01
2L_21841995_SNP C T 0.281 43 110 0.3437 3.2760133156954285E-01
2L_21842048_SNP A G 0.281 43 110 0.3437 3.2760133156954285E-01
2L_21842082_SNP T G 0.2384 36 115 0.4662 4.5308829904471049E-01
2L_21842501_SNP A G 0.05063 8 150 0.4922 4.9610516602422716E-01
2L_21842869_SNP A G 0.05 8 152 0.01681 1.4835561280216385E-02
2L_21843007_SNP A T 0.3224 49 103 0.7324 7.2052710178082879E-01
2L_21843135_SNP C G 0.4247 62 84 0.6446 6.2530946258940490E-01
2L_21843426_SNP C A 0.2162 32 116 0.2829 2.6017359306708432E-01
2L_21843505_SNP G A 0.2953 44 105 0.7355 7.2393408058404252E-01
2L_21843692_SNP T C 0.2733 41 109 0.1696 1.4834979663789416E-01
2L_21844151_SNP T A 0.2961 45 107 0.2005 1.8450884680664414E-01
2L_21844202_SNP A C 0.1558 24 130 0.04945 4.1682191150974116E-02
2L_21844207_SNP T C 0.172 27 130 0.8422 8.3816088209792172E-01
2L_21844283_SNP C T 0.1921 29 122 0.1308 1.1378538399558336E-01
2L_21844397_SNP A T 0.2756 43 113 0.187 1.7385745983415624E-01
2L_21844401_SNP T C 0.1384 22 137 0.3663 3.5555806817331115E-01
2L_21844412_SNP T G 0.1346 21 135 0.3667 3.5146095540447575E-01
2L_21844465_DEL T TATGT 0.3529 48 88 0.3951 3.5554661467561499E-01
2L_21844552_SNP T G 0.1234 19 135 0.05151 4.5493404025948460E-02
2L_21844701_SNP T C 0.1056 17 144 0.3749 3.6609471454166043E-01
2L_21845471_SNP T C 0.08075 13 148 0.8426 8.3964887180691339E-01
2L_21845475_SNP T G 0.1879 28 121 0.2208 2.0362263083320431E-01
2L_21845847_SNP G A 0.09938 16 145 0.4447 4.3666394910569395E-01
2L_21845989_SNP G T 0.3907 59 92 0.2941 2.7324138183716262E-01
2L_21846014_SNP C A 0.1948 30 124 0.7538 7.4882033705012452E-01
2L_21846221_SNP A G 0.3245 49 102 0.8431 8.3873822137568066E-01
2L_21846313_SNP C T 0.2215 33 116 0.6264 6.1147659789787467E-01
2L_21846679_SNP T A 0.07362 12 151 0.6873 6.8324050149410864E-01
2L_21846753_SNP A C 0.4392 65 83 0.8352 8.2591445098617955E-01
2L_21846758_SNP C A 0.07362 12 151 0.6873 6.8324050149410864E-01
2L_21846774_SNP T A 0.2632 40 112 0.2316 2.1505211968159899E-01
2L_21846992_SNP C A 0.121 19 138 0.3404 3.2588900625522765E-01
2L_21847026_SNP G T 0.4583 66 78 0.655 6.3468934299349244E-01
2L_21847054_SNP A G 0.1946 29 120 0.7135 7.2249048755751222E-01
2L_21847181_DEL T TGGTTCGGGGT 0.102 15 132 0.6405 6.2382236854842332E-01
2L_21847275_SNP A G 0.06918 11 148 0.4025 3.9059494055084443E-01
2L_21847300_SNP C T 0.2745 42 111 0.629 6.1545670607990632E-01
2L_21847306_SNP G C 0.08075 13 148 0.5584 5.5063725130881314E-01
2L_21847322_SNP C T 0.2715 41 110 0.6001 5.8362596503729414E-01
2L_21847408_SNP T C 0.1056 17 144 0.7814 7.7934250463467003E-01
2L_21847486_SNP T C 0.1923 30 126 0.9657 9.6484181446942374E-01
2L_21847514_DEL A AGCGAGGATCCA 0.1702 24 117 0.146 1.1702807514822644E-01
2L_21847635_DEL C CACTTTATGCAGTTCGC 0.1931 28 117 0.1912 1.6383407013934859E-01
2L_21847668_SNP T C 0.351 53 98 0.1502 1.3158781314741819E-01
2L_21847677_SNP T C 0.351 53 98 0.1604 1.4093448554423316E-01
2L_21847710_SNP A G 0.1986 29 117 0.2067 1.7900064383110270E-01
2L_21847822_SNP G T 0.4362 65 84 0.133 1.1267998111350830E-01
2L_21847979_SNP A G 0.3667 55 95 0.06185 4.9119851647662686E-02
2L_21847984_SNP T C 0.3766 58 96 0.07026 5.9407083407365308E-02
2L_21847999_SNP T C 0.1795 28 128 0.604 5.9121295548251429E-01
2L_21848010_SNP C G 0.3701 57 97 0.0761 6.4932331560427076E-02
2L_21848028_SNP A T 0.3793 55 90 0.5654 5.4632269464206695E-01
2L_21848310_SNP A T 0.1316 20 132 0.1877 1.7354426460903016E-01
2L_21848336_SNP A T 0.1062 17 143 0.1916 1.8274761556854158E-01
2L_21848617_SNP G A 0.05 8 152 0.0126 1.0967488591296171E-02
2L_21848891_SNP T G 0.05769 9 147 0.8806 8.7664945698991859E-01
2L_21849181_SNP A T 0.1871 29 126 0.1567 1.4243039200954200E-01
2L_21849370_SNP T C 0.1226 19 136 0.4862 4.8147627975652363E-01
2L_21849386_SNP A G 0.1429 21 126 0.09832 7.9779868588804190E-02
2L_21849929_SNP T C 0.07742 12 143 0.8901 8.8722254378476872E-01
2L_21849933_SNP G A 0.07975 13 150 0.8006 7.9798685275862480E-01
2L_21850385_SNP G A 0.1667 25 125 0.1435 1.2352486418098996E-01
2L_21850440_SNP T C 0.1184 18 134 0.01596 1.1698813182240315E-02
2L_21850478_SNP C T 0.4318 57 75 0.0009495 3.2977458465903155E-04
2L_21850484_SNP A T 0.1438 21 125 0.3875 3.5978754958562820E-01
2L_21850525_SNP A G 0.3597 50 89 0.007925 4.3060754076485385E-03
2L_21850536_SNP A G 0.363 49 86 0.00742 3.6201320484551946E-03
2L_21850544_SNP C A 0.09272 14 137 0.004021 2.8423226430853870E-03
2L_21850558_SNP A C 0.09804 15 138 0.004595 3.3754083363135099E-03
2L_21851022_SNP A G 0.2549 39 114 0.6793 6.7605504396907057E-01
2L_21851024_SNP T G 0.2532 39 115 0.5869 5.7532108994649034E-01
2L_21851035_SNP G T 0.2516 39 116 0.607 5.9658903660910734E-01
2L_21851057_SNP A G 0.3077 48 108 0.5996 5.8741488915543782E-01
2L_21851218_INS TTATTATT T 0.06211 10 151 0.5813 5.7383971241170095E-01
2L_21851310_SNP A T 0.08228 13 145 0.5207 5.1100640270433562E-01
2L_21851319_SNP G T 0.4521 66 80 0.6155 5.9221561539545975E-01
2L_21851339_SNP G T 0.0566 9 150 0.2955 2.8654635779847804E-01
2L_21851919_INS T TTCT 0.1448 21 124 0.0798 9.0059580918226856E-02
2L_21851936_SNP G A 0.1988 32 129 0.9951 9.9504244291771149E-01
2L_21852049_SNP G A 0.2051 32 124 0.7378 7.4562348632041497E-01
2L_21852058_SNP A G 0.05556 9 153 0.6439 6.4088425410444927E-01
2L_21852072_SNP G A 0.2 32 128 0.9319 9.3040429032429817E-01
2L_21852110_SNP A C 0.05769 9 147 0.4969 4.8330509503405739E-01
2L_21852147_SNP G T 0.4676 65 74 0.2192 1.9216313199443258E-01
2L_21852203_SNP A C 0.07692 12 144 0.8542 8.5197860988791452E-01
2L_21852304_SNP C G 0.1351 20 128 0.07612 6.7699403550767659E-02
2L_21852316_SNP A T 0.1039 16 138 0.3151 3.0467851487945619E-01
2L_21852321_SNP G A 0.1039 16 138 0.3086 2.9659294334484865E-01
2L_21852338_SNP T C 0.09028 13 131 0.3199 2.9825049104109780E-01
2L_21852349_SNP A G 0.3507 47 87 0.616 5.8765045414283446E-01
2L_21852785_SNP C T 0.125 17 119 0.523 4.9469670727375403E-01
2L_21852846_SNP C A 0.05195 8 146 0.4439 4.2916769670002941E-01
2L_21852854_SNP C A 0.1667 25 125 0.8218 8.1437347386672299E-01
2L_21852874_SNP T C 0.1477 22 127 0.9452 9.4328162592224074E-01
2L_21852896_DEL A ATGAACTT 0.1307 20 133 0.03512 2.8579269529958401E-02
2L_21852904_INS GTCGTCGTATTA G 0.1447 22 130 0.05665 4.7402012729805924E-02
2L_21852942_SNP A C 0.09804 15 138 0.7317 7.2932234583861688E-01
2L_21852951_SNP A C 0.1208 18 131 0.1316 1.2153346839740742E-01
2L_21852971_INS AATTCAAAACTA A 0.07042 10 132 0.09398 7.5498551057536389E-02
2L_21853107_SNP G T 0.09804 15 138 0.2216 2.1085356993520532E-01
2L_21853191_SNP A T 0.06962 11 147 0.9069 9.0448126026123787E-01
2L_21853271_SNP A C 0.1867 28 122 0.1685 1.5175881716065853E-01
2L_21853401_SNP C A 0.09877 16 146 0.9022 9.0056651973813640E-01
2L_21854007_SNP T G 0.1835 29 129 0.9334 9.3186416337232869E-01
2L_21854029_SNP T G 0.05732 9 148 0.7473 7.4143593473773761E-01
2L_21854550_SNP A T 0.2754 38 100 0.6812 6.5833059660563897E-01
2L_21854576_SNP C T 0.1565 23 124 0.9504 9.4803972970948758E-01
2L_21854597_SNP A G 0.1667 25 125 0.1179 1.0455850231171004E-01
2L_21854691_SNP A T 0.1494 23 131 0.1845 1.6838474663190106E-01
2L_21854701_SNP A T 0.1538 24 132 0.2036 1.8959612846700091E-01
2L_21854722_SNP T A 0.1457 22 129 0.6706 6.5570036915682128E-01
2L_21854780_SNP A G 0.1772 28 130 0.9808 9.8149089542768353E-01
2L_21854790_SNP A C 0.3776 54 89 0.3275 3.3038218542597808E-01
2L_21854856_SNP G A 0.3026 46 106 0.3954 3.7738856169341706E-01
2L_21855052_DEL AAAAGAA A 0.1216 18 130 0.2684 2.5077712567488164E-01
2L_21855101_SNP A G 0.2282 34 115 0.8039 7.9661323223098157E-01
2L_21855228_SNP A G 0.1437 23 137 0.5463 5.3772080866327487E-01
2L_21855229_SNP C G 0.1384 22 137 0.6141 6.0571730028290283E-01
2L_21855347_SNP A G 0.09494 15 143 0.3008 2.9434436833768574E-01
2L_21855448_SNP A G 0.1026 16 140 0.1206 1.1075088761683538E-01
2L_21855509_SNP C T 0.3158 48 104 0.4101 3.9979760227808636E-01
2L_21855687_SNP T G 0.3831 59 95 0.1526 1.3694768035304594E-01
2L_21855707_SNP T C 0.3706 53 90 0.6244 6.0201891369671534E-01
2L_21855828_SNP T C 0.4902 75 78 0.943 9.4060142791969559E-01
2L_21855938_SNP T C 0.2653 39 108 0.4012 3.7475588172000951E-01
2L_21856035_SNP A C 0.07362 12 151 0.6873 6.8324050149410864E-01
2L_21856099_SNP A T 0.06211 10 151 0.1848 1.7629662910671529E-01
2L_21856217_SNP T A 0.0679 11 151 0.598 5.9196651455015259E-01
2L_21856365_SNP C G 0.1548 24 131 0.3478 3.3113894933485499E-01
2L_21856428_INS C CTC 0.4196 60 83 0.5587 5.3572377113988989E-01
2L_21856801_SNP A G 0.2466 36 110 0.106 9.2704468234878767E-02
2L_21856901_DEL G GTTACTCAG 0.3699 54 92 0.2769 2.5493652988771343E-01
2L_21856996_SNP A G 0.2026 31 122 0.9671 9.6586358747573031E-01
2L_21856997_SNP A T 0.1974 30 122 0.9112 9.0810756145846783E-01
2L_21857048_SNP A T 0.3467 52 98 0.6786 6.6431471788821883E-01
2L_21857152_DEL T TT 0.4 58 87 0.08331 6.6984279241446745E-02
2L_21857194_SNP A T 0.1745 26 123 0.419 3.9290291305130365E-01
2L_21857279_SNP A G 0.07595 12 146 0.6005 5.9050942654601790E-01
2L_21857389_SNP T A 0.1569 24 129 0.3411 3.3149477473061773E-01
2L_21857415_SNP T C 0.25 36 108 0.3193 2.8992753550942663E-01
2L_21858207_SNP G T 0.0625 10 150 0.5319 5.2682769666396090E-01
2L_21858249_SNP A T 0.2617 39 110 0.5522 5.3240717852767694E-01
2L_21858254_SNP G T 0.26 39 111 0.4766 4.5626307681740497E-01
2L_21858454_SNP C T 0.3423 51 98 0.323 2.9763555507585371E-01
2L_21858563_SNP T A 0.292 40 97 0.4003 3.6287118507742622E-01
2L_21858690_SNP A T 0.3267 49 101 0.7322 7.2027169185199469E-01
2L_21858746_SNP A T 0.0915 14 139 0.037 3.0413856045967746E-02
2L_21858751_SNP G T 0.3725 57 96 0.4135 3.9319894948074074E-01
2L_21858780_SNP T C 0.1677 26 129 0.7927 7.8534332058822631E-01
2L_21858983_SNP T C 0.4521 66 80 0.6448 6.2455146513243132E-01
2L_21858998_SNP T C 0.3248 51 106 0.6761 6.6646962265500642E-01
2L_21859012_SNP T C 0.05063 8 150 0.2138 2.0851273081835031E-01
2L_21859165_SNP G C 0.3444 52 99 0.2285 2.1321860530779080E-01
2L_21859180_SNP G A 0.2583 39 112 0.5859 5.7202483520411107E-01
2L_21859206_SNP T A 0.07547 12 147 0.2157 2.0478535832328781E-01
2L_21859262_SNP G A 0.3067 46 104 0.4617 4.4311838484728461E-01
2L_21859292_SNP C G 0.0625 10 150 0.6187 6.1470601865860808E-01
2L_21859346_SNP G A 0.1513 23 129 0.9971 9.9695065380120884E-01
2L_21859374_DEL A ATCTGAATCGCTCTCCTTTCGGGCATTA 0.2028 29 114 0.6264 6.0734124837977010E-01
2L_21859790_SNP C G 0.06536 10 143 0.5041 4.8733287824879268E-01
2L_21860014_SNP T C 0.2267 34 116 0.7767 7.6543202633359175E-01
2L_21860107_SNP A G 0.07643 12 145 0.1097 9.9780429162972251E-02
2L_21860121_SNP A C 0.4768 72 79 0.6987 6.8750462345321128E-01
2L_21860187_SNP A C 0.4014 59 88 0.06193 5.0173586611751746E-02
2L_21860216_DEL T TT 0.3106 41 91 0.1189 9.9133771041798879E-02
2L_21860221_SNP T C 0.3681 53 91 0.1116 1.0258109244531166E-01
2L_21860236_SNP T A 0.4126 59 84 0.2318 2.1684076794642193E-01
2L_21860291_SNP C G 0.2897 42 103 0.9974 9.9723976153249871E-01
2L_21860322_SNP G A 0.2361 34 110 0.03946 2.9294010805751582E-02
2L_21860523_SNP T A 0.2418 37 116 0.02276 1.8505536683917453E-02
2L_21860525_SNP T C 0.3836 56 90 0.06895 5.4709456917912742E-02
2L_21860528_DEL A ATGCCA 0.05921 9 143 0.2745 2.5766818687386328E-01
2L_21860539_SNP C T 0.2318 35 116 0.04665 4.0652111415318583E-02
2L_21860585_SNP C T 0.245 37 114 0.02692 2.1834270618839666E-02
2L_21860697_SNP T C 0.08642 14 148 0.8451 8.4262747391189874E-01
2L_21860923_SNP A G 0.281 43 110 0.07968 6.8984619933340610E-02
2L_21860959_SNP G A 0.07547 12 147 0.7433 7.3963739263006456E-01
2L_21860966_SNP A G 0.4238 64 87 0.4802 4.6586690511646101E-01
2L_21860971_SNP G T 0.4267 64 86 0.5248 5.0913008072323696E-01
2L_21860997_SNP T C 0.08805 14 145 0.534 5.2695446128648715E-01
2L_21861292_SNP C T 0.15 24 136 0.9648 9.6419520879785015E-01
2L_21861348_SNP G A 0.4558 67 80 0.5505 5.2751224523693918E-01
2L_21861365_SNP C T 0.08228 13 145 0.9774 9.7691628779726114E-01
2L_21861405_SNP T G 0.2752 41 108 0.7944 7.8363334189818756E-01
2L_21861434_SNP T C 0.07547 12 147 0.8601 8.5657485025623004E-01
2L_21861545_SNP A T 0.1854 28 123 0.4381 4.1652312163201333E-01
2L_21861549_SNP G C 0.18 27 123 0.9559 9.5686995409198816E-01
2L_21861774_SNP T A 0.07692 12 144 0.599 5.8969864301443864E-01
2L_21861881_SNP T G 0.1069 17 142 0.3231 3.1065291269738737E-01
2L_21862129_SNP T C 0.1603 25 131 0.8094 8.0395502735656110E-01
2L_21862136_SNP A G 0.1338 21 136 0.2392 2.2518064424060835E-01
2L_21862168_SNP C G 0.1538 24 132 0.7523 7.4601346040738448E-01
2L_21862174_SNP C T 0.4257 63 85 0.2542 2.2985840516502865E-01
2L_21862336_SNP T G 0.1274 20 137 0.1859 1.7229767808016638E-01
2L_21862356_SNP A C 0.2867 43 107 0.2298 2.1024309727677382E-01
2L_21862436_SNP A T 0.2532 40 118 0.2809 2.6897385827248510E-01
2L_21862445_SNP G T 0.1208 18 131 0.6903 6.7594641550430312E-01
2L_21862527_SNP C T 0.2685 40 109 0.8948 8.8892422357706458E-01
2L_21862547_DEL A AT 0.2361 34 110 0.8333 8.2198021370776597E-01
2L_21862630_SNP G T 0.2752 41 108 0.2509 2.2634165412345186E-01
2L_21862631_DEL A AG 0.2848 43 108 0.2452 2.2418890953224824E-01
2L_21862634_DEL C CGATTCAGT 0.2848 43 108 0.2452 2.2418890953224824E-01
2L_21862752_SNP C T 0.1975 31 126 0.8048 8.0075389016489795E-01
2L_21862796_SNP T C 0.4052 62 91 0.3554 3.3604169535956496E-01
2L_21863137_SNP A C 0.1572 25 134 0.07374 6.8854282823602453E-02
2L_21863267_MNP ATAT GCCG 0.08974 14 142 0.4418 4.2660547840127405E-01
2L_21863272_SNP A G 0.08974 14 142 0.4418 4.2660547840127405E-01
2L_21863273_INS TTT T 0.08974 14 142 0.4418 4.2660547840127405E-01
2L_21863275_SNP T C 0.08387 13 142 0.3993 3.8211220760432263E-01
2L_21863278_INS TA T 0.08442 13 141 0.3237 3.0530745848945295E-01
2L_21863279_SNP T A 0.1645 25 127 0.06354 5.3144456181968211E-02
2L_21863280_INS T TCATCTCATTGATGTAA 0.1418 20 121 0.03295 2.4347148685048191E-02
2L_21863301_SNP A T 0.07362 12 151 0.6873 6.8324050149410864E-01
2L_21863336_SNP C T 0.1032 16 139 0.9377 9.3564102156664020E-01
2L_21863354_SNP G T 0.3986 57 86 0.3735 3.4817304657737091E-01
2L_21863541_SNP A G 0.08974 14 142 0.9974 9.9733620950022728E-01
2L_21863601_SNP T G 0.07595 12 146 0.5404 5.3142818894678867E-01
2L_21863637_SNP C T 0.3782 59 97 0.811 8.0578593704009360E-01
2L_21863834_SNP T C 0.05844 9 145 0.8472 8.4285340650386498E-01
2L_21863889_SNP G A 0.2357 33 107 0.03331 2.6510853236022529E-02
2L_21863927_SNP C G 0.1266 20 138 0.0704 6.3094121601259351E-02
2L_21863961_DEL A AA 0.2 30 120 0.907 9.0300564177350129E-01
2L_21864079_INS TT T 0.05333 8 142 0.434 4.2378055328262332E-01
2L_21864084_SNP T C 0.2237 34 118 0.8592 8.5636181927491972E-01
2L_21864085_DEL T TC 0.2053 31 120 0.9577 9.5707902386916777E-01
2L_21864115_SNP T C 0.3907 59 92 0.1613 1.4541248382072713E-01
2L_21864333_SNP G C 0.06207 9 136 0.00756 5.4665795820147620E-03
2L_21864336_SNP T G 0.07643 12 145 0.3528 3.3952941986583407E-01
2L_21864580_SNP G A 0.1987 30 121 0.6386 6.2303713565053720E-01
2L_21864585_SNP T C 0.1329 21 137 0.2025 1.9235390436310928E-01
2L_21864712_DEL G GTG 0.06429 9 131 0.5733 5.4665103049620112E-01
2L_21864939_DEL A ACTGGA 0.0641 10 146 0.5692 5.5727285879316235E-01
2L_21864957_SNP C T 0.3973 58 88 0.8224 8.1168479387685544E-01
2L_21865351_SNP C T 0.277 41 107 0.5408 5.1854828808743192E-01
2L_21865601_SNP C A 0.05556 9 153 0.5873 5.8455058229852608E-01
2L_21865640_SNP T G 0.05195 8 146 0.6331 6.2061880766728161E-01
2L_21865705_SNP A G 0.07547 12 147 0.09682 9.1678219998099553E-02
2L_21865818_SNP G A 0.1456 23 135 0.9192 9.1722337783586294E-01
2L_21865905_SNP A G 0.05556 9 153 0.1543 1.4759877258251530E-01
2L_21865942_SNP T C 0.09202 15 148 0.7338 7.3031691274888932E-01
2L_21866041_SNP G A 0.1494 23 131 0.7971 7.8996028186419742E-01
2L_21866092_SNP A T 0.05063 8 150 0.5374 5.2581259069358743E-01
2L_21866125_SNP A T 0.1509 24 135 0.4044 3.9255660568515871E-01
2L_21866132_SNP A G 0.4965 71 72 0.9349 9.3253951679862168E-01
2L_21866135_SNP T A 0.05096 8 149 0.5336 5.2263386146777857E-01
2L_21866279_SNP A C 0.2581 40 115 0.9298 9.2743576200429112E-01
2L_21866285_SNP C T 0.09375 15 145 0.5181 5.0982134511313981E-01
2L_21866518_SNP G A 0.1419 22 133 0.3886 3.7393444970304446E-01
2L_21866636_SNP G C 0.06452 10 145 0.232 2.2528938782146990E-01
2L_21866723_SNP A G 0.09375 15 145 0.1846 1.7772979632559638E-01
2L_21866943_DEL G GAAC 0.06494 10 144 0.3322 3.2145911591806364E-01
2L_21867089_SNP A C 0.4408 67 85 0.7176 7.0845901887057627E-01
2L_21867224_INS TTCGTATT T 0.07547 12 147 0.7983 7.9499903368080638E-01
2L_21867228_MNP TTA ACG 0.07547 12 147 0.7983 7.9499903368080638E-01
2L_21867231_INS ATTTAATTTT A 0.07547 12 147 0.7983 7.9499903368080638E-01
2L_21867234_SNP T A 0.08125 13 147 0.5137 5.0487682357759267E-01
2L_21867235_DEL A AG 0.08125 13 147 0.5137 5.0487682357759267E-01
2L_21867272_SNP T C 0.1013 16 142 0.1203 1.1114908845183824E-01
2L_21867435_SNP T C 0.0625 10 150 0.6858 6.8185380658038364E-01
2L_21867456_SNP A T 0.2763 42 110 0.5246 5.0977649145997095E-01
2L_21867580_SNP C G 0.09868 15 137 0.5339 5.1814304365515773E-01
2L_21867599_SNP C G 0.1429 22 132 0.7418 7.3198808834270235E-01
2L_21867853_SNP C T 0.2081 31 118 0.5447 5.2630029728853700E-01
2L_21867904_SNP T C 0.4834 73 78 0.4896 4.7168081479478108E-01
2L_21868035_SNP T G 0.1948 30 124 0.127 1.1329155576156924E-01
2L_21868153_SNP T G 0.06329 10 148 0.8986 8.9608589746251066E-01
2L_21868178_SNP T C 0.2361 34 110 0.5241 4.9978177105406707E-01
2L_21868256_SNP C T 0.3709 56 95 0.5874 5.7524543498014213E-01
2L_21868269_SNP T G 0.2288 35 118 0.6281 6.1317135065441064E-01
2L_21868271_SNP T G 0.2252 34 117 0.5925 5.7412386633023826E-01
2L_21868282_SNP T C 0.1753 27 127 0.1658 1.4916916422535131E-01
2L_21868347_SNP T G 0.3974 60 91 0.3102 2.9810158958342625E-01
2L_21868401_SNP G T 0.08025 13 149 0.5127 5.0775562864384172E-01
2L_21868448_SNP A C 0.06098 10 154 0.07314 7.1939304113677272E-02
2L_21868584_SNP T C 0.4452 69 86 0.562 5.4866916461376058E-01
2L_21868628_SNP A C 0.05096 8 149 0.4744 4.6055193227914426E-01
2L_21868702_SNP T C 0.0625 10 150 0.8959 8.9394618108901913E-01
2L_21868799_SNP C T 0.06918 11 148 0.7346 7.2811445036824618E-01
2L_21869109_SNP T G 0.075 12 148 0.3876 3.7731834020841704E-01
2L_21869148_SNP C T 0.05479 8 138 0.2275 2.0834707802715768E-01
2L_21869287_SNP C T 0.2183 31 111 0.7006 7.1716444413922886E-01
2L_21869378_SNP C T 0.07432 11 137 0.6566 6.3720120917774026E-01
2L_21869399_SNP T C 0.2081 31 118 0.176 1.5413041908061076E-01
2L_21869433_SNP C T 0.1895 29 124 0.5096 4.9164456912234089E-01
2L_21869528_SNP T A 0.3154 47 102 0.6705 6.5834158668093823E-01
2L_21869550_SNP C A 0.3542 51 93 0.7145 6.9972273063501711E-01
2L_21869585_SNP A T 0.05844 9 145 0.07916 7.2386260227115362E-02
2L_21869590_SNP T A 0.06832 11 150 0.2562 2.5192642051291447E-01
2L_21869628_SNP T G 0.1274 20 137 0.8179 8.1321859428922694E-01
2L_21869688_SNP T C 0.2517 37 110 0.5088 4.8479823726880078E-01
2L_21869702_SNP G A 0.2517 37 110 0.4101 3.8365271253925348E-01
2L_21869704_SNP C A 0.2585 38 109 0.4469 4.2134889414999976E-01
2L_21869710_SNP A G 0.255 38 111 0.4455 4.2256632316648912E-01
2L_21869756_SNP T A 0.1076 17 141 0.9196 9.1753799083731002E-01
2L_21869767_INS ATATAATAATAAGAA A 0.106 16 135 0.55 5.3100250384098002E-01
2L_21869817_SNP T C 0.1176 18 135 0.6802 6.6902356106499727E-01
2L_21869906_SNP T A 0.06748 11 152 0.2474 2.4539684969094433E-01
2L_21869918_SNP T A 0.3961 61 93 0.05697 4.8045356058453455E-02
2L_21869920_SNP A T 0.4013 61 91 0.05832 4.7773391130891463E-02
2L_21870140_SNP A G 0.05625 9 151 0.07517 6.9688027602124739E-02
2L_21870450_SNP A T 0.0679 11 151 0.3881 3.8086314017174905E-01
2L_21870590_DEL G GA 0.0566 9 150 0.9758 9.7531788089744254E-01
2L_21870695_SNP A T 0.2105 32 120 0.5671 5.5267281534786883E-01
2L_21870705_SNP T G 0.05769 9 147 0.4671 4.5220139049448571E-01
2L_21870821_SNP A T 0.1391 21 130 0.01406 1.0397719214934169E-02
2L_21870853_SNP T C 0.08966 13 132 0.892 8.8777639897966387E-01
2L_21870918_SNP T A 0.1049 15 128 0.7333 7.1787631931026952E-01
2L_21871222_SNP T G 0.1161 18 137 0.6559 6.4612537186739372E-01
2L_21871297_SNP C G 0.09434 15 144 0.3003 2.9094005411951929E-01
2L_21871352_SNP A T 0.2349 35 114 0.1735 1.5579678711035494E-01
2L_21871455_SNP G C 0.0679 11 151 0.1705 1.6365445360198205E-01
2L_21871835_SNP T C 0.08392 12 131 0.000516 7.9672743049683285E-04
2L_21872312_SNP T C 0.08025 13 149 0.2494 2.4678172345541904E-01
2L_21872327_SNP A G 0.0625 10 150 0.5624 5.5521578002037930E-01
2L_21872372_SNP C G 0.4825 69 74 0.1404 1.1843165661808985E-01
2L_21872504_SNP G T 0.0641 10 146 0.9962 9.9612593986591391E-01
2L_21872640_SNP C A 0.1346 21 135 0.3969 3.8252925133663784E-01
2L_21872682_SNP C T 0.2603 38 108 0.1129 9.3422233295723189E-02
2L_21872767_SNP G C 0.1923 30 126 0.964 9.6305364421222883E-01
2L_21872782_SNP C A 0.3117 48 106 0.3793 3.6783492706620569E-01
2L_21872785_INS TCA T 0.1678 25 124 0.8734 8.6834590860543170E-01
2L_21872809_SNP T G 0.08025 13 149 0.4915 4.8437270231856855E-01
2L_21872864_DEL T TTTAGATT 0.1151 16 123 0.8472 8.3978730575365512E-01
2L_21872912_SNP G T 0.06081 9 139 0.3509 3.2696199100879431E-01
2L_21873040_SNP T A 0.277 41 107 0.458 4.3735610862910224E-01
2L_21873048_SNP T G 0.3356 50 99 0.5319 5.1613912557809449E-01
2L_21873054_SNP T A 0.3919 58 90 0.8555 8.5004280186351711E-01
2L_21873093_SNP C A 0.2372 37 119 0.8144 8.1001281814533543E-01
2L_21873123_SNP A T 0.06369 10 147 0.8702 8.6741141754724493E-01
2L_21873295_SNP T C 0.141 22 134 0.2749 2.5991100438725001E-01
2L_21873339_SNP T C 0.1484 23 132 0.2476 2.3045007374173454E-01
2L_21873411_DEL A AAAGCTATCTTTAA 0.1176 18 135 0.9367 9.3529092129640756E-01
2L_21873458_DEL T TGCTCCT 0.06832 11 150 0.7661 7.6185197980350960E-01
2L_21873597_SNP A C 0.1677 26 129 0.07343 6.4581478643819870E-02
2L_21873739_SNP A C 0.05806 9 146 0.4474 4.3577466271516208E-01
2L_21873750_SNP G T 0.4429 62 78 0.9272 9.2792901150913454E-01
2L_21874135_SNP T C 0.1062 17 143 0.04119 3.8610383838502155E-02
2L_21874214_SNP T C 0.2039 31 121 0.9795 9.7904281071279431E-01
2L_21874535_INS TT T 0.06803 10 137 0.3772 4.4573395314839703E-01
2L_21874549_SNP G A 0.3472 50 94 0.9276 9.2350939503243090E-01
2L_21874696_SNP G T 0.3083 41 92 0.6349 6.0719026356704220E-01
2L_21874732_SNP T G 0.4452 65 81 0.323 2.9670901895370072E-01
2L_21874769_SNP C G 0.1387 19 118 0.5758 6.6820027752821121E-01
2L_21874774_SNP A G 0.1776 27 125 0.8484 8.4341902878421016E-01
2L_21874778_SNP T C 0.1307 20 133 0.8347 8.2876925716241323E-01
2L_21874807_SNP T G 0.08861 14 144 0.2216 2.0883576082885158E-01
2L_21874930_SNP A T 0.2933 44 106 0.01947 1.4634061521836914E-02
2L_21875032_SNP A T 0.05063 8 150 0.5109 4.9900926088191089E-01
2L_21875067_SNP G C 0.1589 24 127 0.4666 4.4781158166342205E-01
2L_21875072_SNP C T 0.141 22 134 0.9867 9.8623884970291842E-01
2L_21875209_SNP T G 0.1111 17 136 0.6023 5.8731502775515199E-01
2L_21875210_SNP T A 0.1169 18 136 0.5975 5.8477968484834320E-01
2L_21875213_SNP T G 0.1118 17 135 0.5994 5.8314246434703576E-01
2L_21875217_SNP A G 0.05732 9 148 0.174 1.6252564975681694E-01
2L_21875359_SNP G C 0.1859 29 127 0.2589 2.4424394267018334E-01
2L_21875415_SNP T C 0.1613 25 130 0.1097 1.0320962768459063E-01
2L_21875555_SNP A T 0.1329 21 137 0.02805 2.4089506107882089E-02
2L_21875629_SNP T C 0.1391 21 130 0.6624 6.4913616022549703E-01
2L_21875800_SNP T C 0.07547 12 147 0.653 6.4542448884609471E-01
2L_21876001_SNP T C 0.0974 15 139 0.08828 8.6536547898803717E-02
2L_21876063_SNP C T 0.1083 17 140 0.7785 7.7172146475935088E-01
2L_21876397_SNP T C 0.4667 70 80 0.03006 2.3698306332432577E-02
2L_21876673_SNP T C 0.08696 14 147 0.3505 3.4373545711703302E-01
2L_21876858_DEL A AA 0.2164 29 105 0.224 1.9577987099952454E-01
2L_21876877_SNP G C 0.0679 11 151 0.6404 6.3483595358528855E-01
2L_21876926_SNP A T 0.1419 22 133 0.4581 4.4208780233235445E-01
2L_21877022_SNP A G 0.05556 9 153 0.1493 1.4832582696021934E-01
2L_21877540_SNP T C 0.06289 10 149 0.127 1.1871037423661535E-01
2L_21877542_SNP A C 0.06818 9 123 0.07969 6.0755180610888380E-02
2L_21877568_SNP T G 0.2465 35 107 0.032 2.2655499192626591E-02
2L_21877621_SNP C T 0.2302 32 107 0.04496 3.3097278434146157E-02
2L_21877679_SNP C A 0.2482 35 106 0.08256 6.6653849119999678E-02
2L_21877777_INS ATTCTAAAAAATCTGGGTAATCCATAAGTCAATGGCAAATAATAACAATAGACGTTTTTCCCATACCCAAATGCTATATGTAAGTTAATCTTTTTAATTTAATCGCTTCATATGTTGTTTAAAGCCAAGTATTTAAAAAATATATAAAAAAAATTAAAACTAAATTAAAAATGTTCATTATAATTTAGGGCCCCTTTTTCAGGTAAGAGCTCAAAATTTGCATTCGCATTTCATTTTAGGTTCGTAAACTAAAAGGGTATACTAGATCCGTCGAATAGTATGTAACACGCAGAAGGAAGCGTTTCCGAATATATAAACATTCATTGATTCGGATCAATAGCC A 0.0566 9 150 0.5266 5.1634234867160245E-01
2L_21877886_SNP A G 0.4626 68 79 0.07139 5.9192649861806279E-02
2L_21877931_SNP T C 0.08917 14 143 0.2508 2.3627266505004352E-01
2L_21877945_SNP T C 0.05031 8 151 0.1557 1.4970229800596235E-01
2L_21878013_SNP A C 0.3333 45 90 0.0909 7.2754736894120597E-02
2L_21878068_SNP C T 0.06707 11 153 0.04287 4.2006787196875797E-02
2L_21878295_SNP A G 0.09032 14 141 0.9618 9.6049636902171454E-01
2L_21878365_SNP T A 0.3577 49 88 0.07391 5.4637450199901183E-02
2L_21878410_SNP A T 0.1765 27 126 0.7668 7.5914148612537424E-01
2L_21878413_SNP T G 0.1447 22 130 0.6553 6.4446974055651018E-01
2L_21878502_SNP A T 0.4067 61 89 0.03332 2.7554660687513124E-02
2L_21878509_SNP G A 0.4497 67 82 0.02117 1.6624866228823868E-02
2L_21878610_SNP A G 0.1226 19 136 0.9621 9.6067264941190167E-01
2L_21878681_SNP T G 0.2692 42 114 0.7833 7.7764022356270046E-01
2L_21878905_SNP T A 0.1282 20 136 0.8906 8.8692585922703115E-01
2L_21879057_SNP A G 0.1195 19 140 0.3699 3.5859851269255194E-01
2L_21879086_SNP G C 0.1195 19 140 0.3684 3.5685775759716865E-01
2L_21879095_SNP T G 0.4615 72 84 0.9186 9.1599823150470217E-01
2L_21879145_SNP G A 0.22 33 117 0.2318 2.1039819398957671E-01
2L_21879206_SNP C G 0.2288 35 118 0.1818 1.6791858828906625E-01
2L_21879324_SNP A G 0.2081 31 118 0.09822 8.3936504946386270E-02
2L_21879342_SNP A C 0.2092 32 121 0.07806 6.6891292062356597E-02
2L_21879633_SNP C T 0.07362 12 151 0.6873 6.8324050149410864E-01
2L_21879679_SNP C G 0.1467 22 128 0.6166 6.0208476101628405E-01
2L_21879829_SNP A T 0.05556 9 153 0.4351 4.2759504177998342E-01
2L_21880080_SNP C T 0.07643 12 145 0.1685 1.5593639034544493E-01
2L_21880132_SNP A C 0.4737 72 80 0.1403 1.2282938178697667E-01
2L_21880193_SNP T G 0.0566 9 150 0.4589 4.5159179633125079E-01
2L_21880330_SNP C T 0.4354 64 83 0.9948 9.9447219437170287E-01
2L_21880332_DEL T TATAACCATTTT 0.07407 12 150 0.5879 5.8200048647719027E-01
2L_21880354_SNP T A 0.3642 55 96 0.8658 8.6018428719479001E-01
2L_21880361_SNP A T 0.05 8 152 0.2848 2.7396522422076031E-01
2L_21880415_SNP T C 0.2685 40 109 0.1457 1.6589827486320774E-01
2L_21880417_SNP C G 0.075 12 148 0.4464 4.3667962922605041E-01
2L_21880434_SNP T C 0.0566 9 150 0.1873 1.8029615381428610E-01
2L_21880467_SNP A G 0.0625 10 150 0.5717 5.6438134548797558E-01
2L_21880551_SNP T A 0.06623 10 141 0.7152 7.0244274175571575E-01
2L_21880552_SNP T A 0.06711 10 139 0.7218 7.0754183946948512E-01
2L_21880604_SNP T C 0.05696 9 149 0.3195 3.0974770839875332E-01
2L_21880605_SNP G T 0.05696 9 149 0.3246 3.1475295298127182E-01
2L_21880744_SNP T A 0.06579 10 142 0.3154 2.9356962739173087E-01
2L_21880811_INS T TG 0.4519 61 74 0.4864 4.5279192726011597E-01
2L_21881208_DEL A AA 0.4626 68 79 0.4494 4.2851086440061226E-01
2L_21881212_SNP C A 0.4803 73 79 0.2887 2.7124829367291625E-01
2L_21881386_SNP T C 0.2 31 124 0.1116 9.8871863487383971E-02
2L_21881608_SNP T C 0.1783 28 129 0.05126 4.4691073826129191E-02
2L_21881610_SNP A G 0.07407 12 150 0.6772 6.7249946231574576E-01
2L_21881626_INS AT A 0.05732 9 148 0.9262 9.2435451246613820E-01
2L_21881628_SNP A T 0.05769 9 147 0.9441 9.4269311570358461E-01
2L_21881641_SNP C T 0.05769 9 147 0.9351 9.3325372186565025E-01
2L_21881652_SNP T C 0.07362 12 151 0.6873 6.8324050149410864E-01
2L_21881698_SNP T C 0.06832 11 150 0.6343 6.2773189671024821E-01
2L_21881726_SNP A C 0.1622 24 124 0.1082 9.0741167642468756E-02
2L_21881890_SNP C T 0.2914 44 107 0.6188 6.0404619129910775E-01
2L_21881895_SNP A G 0.05 8 152 0.4692 4.5929240172477392E-01
2L_21881913_SNP C A 0.1623 25 129 0.5211 5.0521788299822101E-01
2L_21881974_INS TTAC T 0.1164 17 129 0.6935 6.8301115026752246E-01
2L_21881999_SNP T A 0.1854 28 123 0.5259 5.1050326319221395E-01
2L_21882052_SNP A T 0.3841 58 93 0.7757 7.6756661429582451E-01
2L_21882102_DEL CC C 0.3723 51 86 0.7974 7.8671644596234303E-01
2L_21882465_SNP T C 0.05556 9 153 0.3027 2.9698700579218507E-01
2L_21882554_SNP G A 0.06832 11 150 0.7196 7.1431883896984338E-01
2L_21882765_SNP G A 0.2466 36 110 0.7057 7.0239680054983378E-01
2L_21882791_SNP C G 0.2081 31 118 0.5078 4.9715089069691565E-01
2L_21883018_INS TGTAT T 0.07792 12 142 0.1457 1.7807740570302777E-01
2L_21883188_SNP A G 0.1603 25 131 0.07629 6.6948034196285991E-02
2L_21883243_SNP T A 0.09554 15 142 0.7349 7.2839701057092177E-01
2L_21883543_SNP A G 0.1634 25 128 0.6229 6.0926981393068558E-01
2L_21883619_SNP C G 0.2013 32 127 0.7485 7.4299282729322669E-01
2L_21883721_SNP A C 0.1076 17 141 0.3652 3.5204363331249711E-01
2L_21884124_SNP T C 0.1379 20 125 0.3931 3.6930574435322305E-01
2L_21884166_SNP G A 0.1338 21 136 0.3897 3.8096252915727802E-01
2L_21884212_SNP T C 0.1538 24 132 0.01352 1.1026784400460888E-02
2L_21884343_SNP T G 0.1613 25 130 0.2816 2.6436223542849557E-01
2L_21884345_SNP T C 0.1731 27 129 0.3063 2.9095596746251862E-01
2L_21884368_SNP G A 0.06211 10 151 0.2869 2.8879758791616195E-01
2L_21884424_SNP G A 0.06832 11 150 0.06477 6.0005109415987475E-02
2L_21884494_SNP T A 0.2933 44 106 0.05163 4.1477774300927653E-02
2L_21884603_SNP G A 0.06329 10 148 0.8618 8.5912707227054086E-01
2L_21884676_SNP T A 0.05 8 152 0.3736 3.6380711877290639E-01
2L_21884703_SNP C T 0.1711 26 126 0.6292 6.1324286303816145E-01
2L_21884878_SNP T G 0.3158 48 104 0.3329 3.1810391917451863E-01
2L_21885067_SNP T C 0.363 53 93 0.8794 8.7213551269161294E-01
2L_21885107_SNP G T 0.3356 50 99 0.1596 1.4024239432799557E-01
2L_21885168_SNP T A 0.1465 23 134 0.8371 8.3254147018543601E-01
2L_21885239_DEL G GG 0.06329 10 148 0.5116 5.0045816698160195E-01
2L_21885277_SNP T A 0.1126 17 134 0.1744 1.5407722675639890E-01
2L_21885296_SNP A C 0.09091 14 140 0.9874 9.8693517070536163E-01
2L_21885413_SNP C G 0.1795 28 128 0.7825 7.7531317216926854E-01
2L_21885623_SNP A G 0.1146 18 139 0.9558 9.5474548091046807E-01
2L_21885836_DEL G GG 0.1284 19 129 0.2175 1.9487763880636944E-01
2L_21885854_SNP G C 0.0875 14 146 0.2086 1.9990656849244526E-01
2L_21886062_SNP G A 0.2313 31 103 0.02499 1.4851674478319352E-02
2L_21886088_SNP T C 0.08029 11 126 0.1319 1.0767660680151747E-01
2L_21886089_SNP C T 0.1343 18 116 0.5894 5.6231766459499277E-01
2L_21886280_SNP C T 0.1731 27 129 0.9171 9.1424036733191494E-01
2L_21886366_SNP G A 0.2065 32 123 0.8965 8.9376364870132974E-01
2L_21886387_SNP C G 0.1974 30 122 0.2362 2.1964078930628972E-01
2L_21886389_SNP A G 0.1871 29 126 0.1931 1.7812579615649815E-01
2L_21886394_SNP T C 0.09554 15 142 0.3997 3.8962468282910079E-01
2L_21886575_SNP A T 0.2267 34 116 0.6791 6.6683940390712904E-01
2L_21886665_SNP T G 0.05 8 152 0.1128 1.0729552322110181E-01
2L_21886667_SNP A T 0.05625 9 151 0.1759 1.7062252492712948E-01
2L_21886763_SNP T G 0.3014 44 102 0.3738 3.4780804353242933E-01
2L_21886994_SNP C G 0.08075 13 148 0.6877 6.8189299271642612E-01
2L_21887119_SNP A C 0.06135 10 153 0.4595 4.5334186228744422E-01
2L_21887149_SNP A G 0.06748 11 152 0.8999 8.9858334243819871E-01
2L_21887157_SNP T C 0.06748 11 152 0.8999 8.9858334243819871E-01
2L_21887159_SNP C T 0.06748 11 152 0.8999 8.9858334243819871E-01
2L_21887176_SNP T A 0.4467 67 83 0.5587 5.3990946365250203E-01
2L_21887223_SNP C T 0.07595 12 146 0.4134 4.0317268119195726E-01
2L_21887343_SNP A G 0.1006 16 143 0.8244 8.2132274242424519E-01
2L_21887766_SNP T G 0.06962 11 147 0.7321 7.2587622816678099E-01
2L_21887780_SNP A C 0.05625 9 151 0.4587 4.4894384274329702E-01
2L_21888176_SNP G C 0.2403 37 117 0.161 1.4662787084174633E-01
2L_21888239_SNP A T 0.0625 10 150 0.7768 7.7335393837103161E-01
2L_21888444_SNP G C 0.1195 19 140 0.07921 7.2876152452550053E-02
2L_21888526_SNP G A 0.1187 19 141 0.5544 5.4630968858027629E-01
2L_21888870_SNP T A 0.1026 16 140 0.66 6.5036394727118174E-01
2L_21889053_SNP G C 0.3026 46 106 0.4039 3.8187346785556353E-01
2L_21889120_SNP G A 0.4155 59 83 0.3702 3.3689534001704258E-01
2L_21889121_SNP C A 0.4789 68 74 0.6275 6.0694653123205922E-01
2L_21889170_SNP C T 0.09877 16 146 0.7667 7.6331465080775185E-01
2L_21889209_SNP T G 0.09938 16 145 0.3343 3.2980380437157109E-01
2L_21889450_SNP A C 0.06875 11 149 0.3689 3.6191586880028281E-01
2L_21889538_SNP A G 0.2303 35 117 0.1953 1.8750187145726493E-01
2L_21889626_SNP C T 0.0625 10 150 0.9347 9.3330296776724331E-01
2L_21889706_SNP G A 0.4898 72 75 0.6951 6.9416712973199890E-01
2L_21889741_SNP A C 0.4894 69 72 0.8201 8.1300466357073053E-01
2L_21889749_SNP T C 0.05696 9 149 0.3479 3.4222534486354672E-01
2L_21889816_SNP A C 0.08861 14 144 0.4101 4.0034844894904009E-01
2L_21889852_DEL AGCGA A 0.383 54 87 0.2153 1.8981427469637013E-01
2L_21889870_SNP T A 0.2157 33 120 0.655 6.4337519630418893E-01
2L_21889871_SNP T C 0.2053 31 120 0.1386 1.6034777085913587E-01
2L_21889961_SNP C T 0.1923 30 126 0.9121 9.0910943403220756E-01
2L_21889967_SNP C A 0.2278 36 122 0.9328 9.3094805542037751E-01
2L_21889985_SNP C G 0.06173 10 152 0.8538 8.5200248549255120E-01
2L_21890031_SNP G A 0.1391 21 130 0.001243 8.1908159618761613E-04
2L_21890173_SNP T C 0.06211 10 151 0.6405 6.3395817118221409E-01
2L_21890341_SNP G A 0.06173 10 152 0.6367 6.3105457090813366E-01
2L_21890945_SNP A G 0.05625 9 151 0.3954 3.8500209689358367E-01
2L_21891033_SNP C T 0.1013 16 142 0.4084 3.9621499074314281E-01
2L_21891060_SNP C T 0.4658 68 78 0.7386 7.2475373061072790E-01
2L_21891093_SNP C T 0.383 54 87 0.5046 4.8683700588021683E-01
2L_21891131_SNP T G 0.1474 23 133 0.7935 7.8684563163564059E-01
2L_21891222_SNP A C 0.1569 24 129 0.8859 8.8210571640729618E-01
2L_21891255_INS CC C 0.08974 14 142 0.9614 9.6031979257868449E-01
2L_21891315_SNP A G 0.09434 15 144 0.4553 4.4705147411137269E-01
2L_21891325_SNP T G 0.08861 14 144 0.3928 3.7936707482285303E-01
2L_21891472_SNP T C 0.1006 16 143 0.6787 6.7128864705394764E-01
2L_21891509_SNP G T 0.5 75 75 0.4159 3.9345966167507940E-01
2L_21891525_SNP G A 0.1847 29 128 0.8628 8.5926148651982182E-01
2L_21891685_SNP A G 0.4258 66 89 0.6602 6.4981694734281514E-01
2L_21891888_SNP A C 0.0566 9 150 0.3848 3.7467443123303834E-01
2L_21891974_SNP T C 0.2303 35 117 0.9627 9.6201354223272306E-01
2L_21892258_SNP G A 0.09774 13 120 0.6061 5.8298244216538597E-01
2L_21892424_SNP C T 0.2 27 108 0.8593 8.4772076331069390E-01
2L_21892468_DEL T TCACACTTT 0.2302 32 107 0.9082 9.0165139176962117E-01
2L_21892668_SNP T G 0.129 20 135 0.9767 9.7636840604124064E-01
2L_21892677_SNP T C 0.3221 48 101 0.5995 5.8342378897576563E-01
2L_21892692_SNP A G 0.2692 42 114 0.6314 6.2031344534721855E-01
2L_21892710_DEL ATTAT TC 0.05882 9 144 0.1049 9.4492594103821492E-02
2L_21892737_DEL A AA 0.3379 49 96 0.5271 5.0344253922782789E-01
2L_21892744_SNP A G 0.1083 17 140 0.7107 7.0686636463957397E-01
2L_21892840_SNP G A 0.05161 8 147 0.6977 6.8801928393121836E-01
2L_21893134_SNP C G 0.4797 71 77 0.3875 3.6342226729344884E-01
2L_21893298_SNP C A 0.06369 10 147 0.6408 6.3268003477818457E-01
2L_21893391_SNP A G 0.08861 14 144 0.9571 9.5584900050195720E-01
2L_21893483_SNP A G 0.05521 9 154 0.5433 5.3906682335516676E-01
2L_21893499_SNP A G 0.2857 44 110 0.1676 1.5281524044883588E-01
2L_21893680_SNP T A 0.06173 10 152 0.4554 4.4802266361319942E-01
2L_21893692_SNP T A 0.06173 10 152 0.4554 4.4802266361319942E-01
2L_21894011_SNP A C 0.07383 11 138 0.5117 4.9249692413925361E-01
2L_21894134_SNP A T 0.1 16 144 0.6364 6.2921882787262839E-01
2L_21894197_SNP A T 0.09494 15 143 0.6739 6.6571907412999098E-01
2L_21894240_SNP A C 0.4667 70 80 0.4707 4.6001450168754798E-01
2L_21894392_SNP G T 0.3401 50 97 0.2695 2.4524775008571742E-01
2L_21894427_SNP C T 0.1438 22 131 0.4185 4.0143374059370496E-01
2L_21894737_SNP T C 0.07643 12 145 0.7054 6.9836335044922426E-01
2L_21894791_SNP A T 0.0875 14 146 0.1371 1.2843150708049123E-01
2L_21894937_DEL C CC 0.07333 11 139 0.5577 5.4161946738135103E-01
2L_21895171_SNP T C 0.1699 26 127 0.6615 6.5085093977878972E-01
2L_21895320_SNP C T 0.3007 46 107 0.3439 3.2541201698518551E-01
2L_21895485_SNP A C 0.48 72 78 0.6927 6.7867648816931869E-01
2L_21895525_SNP A G 0.2353 36 117 0.483 4.7130045173836121E-01
2L_21895650_SNP A T 0.4752 67 74 0.3058 2.8705286239466288E-01
2L_21895659_DEL C AT 0.1565 23 124 0.2923 2.6705728622784952E-01
2L_21895682_SNP G A 0.3377 52 102 0.3155 2.9820681051440090E-01
2L_21895761_SNP G A 0.443 66 83 0.8785 8.7331662288024203E-01
2L_21895847_SNP C T 0.1613 25 130 0.08522 7.5155645773513288E-02
2L_21895892_SNP G A 0.1046 16 137 0.7703 7.6221064967836183E-01
2L_21896165_SNP T G 0.0559 9 152 0.7904 7.8831327143235197E-01
2L_21896224_SNP A G 0.0625 10 150 0.6129 6.0524087612616040E-01
2L_21896546_SNP T C 0.2533 38 112 0.9445 9.4184257214224354E-01
2L_21896815_SNP A G 0.2645 41 114 0.1961 1.8046392533298339E-01
2L_21896852_SNP T G 0.075 12 148 0.115 1.3497438770485548E-01
2L_21896854_SNP T C 0.08642 14 148 0.957 9.5657725237444580E-01
2L_21896969_SNP C A 0.08917 14 143 0.4788 4.6603786562379390E-01
2L_21897170_SNP A T 0.3311 49 99 0.5693 5.5050420795665200E-01
2L_21897215_SNP T C 0.1076 17 141 0.6132 6.0343588006011406E-01
2L_21897242_SNP T A 0.08696 14 147 0.2421 2.3487809944594806E-01
2L_21897432_SNP A C 0.2177 32 115 0.5917 5.7224116273794268E-01
2L_21897481_SNP C G 0.06173 10 152 0.8538 8.5200248549255120E-01
2L_21897589_SNP T C 0.351 53 98 0.5126 4.9478888006724642E-01
2L_21897893_SNP A G 0.4514 65 79 0.1262 1.0851357623291824E-01
2L_21897911_SNP A G 0.0566 9 150 0.6203 6.1141344140111398E-01
2L_21897952_SNP C T 0.4082 60 87 0.2593 2.3751567095966331E-01
2L_21898001_SNP A C 0.05556 9 153 0.8528 8.5197401898562064E-01
2L_21898204_SNP A G 0.2933 44 106 0.1868 1.9335087541907092E-01
2L_21898487_SNP C T 0.109 17 139 0.6878 6.7945057249757168E-01
2L_21898522_SNP T C 0.28 42 108 0.03248 2.5463443840624454E-02
2L_21898557_SNP T C 0.483 71 76 0.9934 9.9293980462938169E-01
2L_21898647_SNP T A 0.1795 28 128 0.04481 3.7989833397830915E-02
2L_21898668_SNP C T 0.3793 55 90 0.3834 3.5261832987215047E-01
2L_21898675_DEL TT T 0.4348 60 78 0.4291 4.0331458818834243E-01
2L_21898696_SNP T A 0.1722 26 125 0.04979 4.0886995764264640E-02
2L_21898711_SNP A T 0.1373 21 132 0.1152 1.0351146847297210E-01
2L_21898750_SNP C T 0.3169 45 97 0.4922 4.6545331419325731E-01
2L_21898823_SNP G T 0.4966 74 75 0.6731 6.6066878578350885E-01
2L_21898854_SNP T G 0.1039 16 138 0.7156 7.0617384721694831E-01
2L_21898897_SNP C T 0.08333 13 143 0.4582 4.4481025833635690E-01
2L_21898905_SNP T C 0.06849 10 136 0.6824 6.6630416961568351E-01
2L_21898919_SNP G A 0.09091 13 130 0.4438 4.1551115524237781E-01
2L_21899191_SNP G T 0.2733 41 109 0.1935 1.7649629993956129E-01
2L_21899224_SNP C A 0.05063 8 150 0.7046 6.9679564316756371E-01
2L_21899458_SNP A G 0.1753 27 127 0.6399 6.2791453456950364E-01
2L_21899559_SNP T C 0.1603 25 131 0.5467 5.3458976547681358E-01
2L_21899604_SNP A G 0.05096 8 149 0.6693 6.5992250062495184E-01
2L_21899649_SNP T A 0.05096 8 149 0.7093 7.0070121880492575E-01
2L_21899996_SNP A T 0.1883 29 125 0.7623 7.5337659747401575E-01
2L_21900017_SNP C A 0.09396 14 135 0.8777 8.7278952140538713E-01
2L_21900063_SNP A T 0.1062 17 143 0.6059 5.9881573124622745E-01
2L_21900121_SNP G C 0.1419 21 127 0.8425 8.4105525895713640E-01
2L_21900197_SNP T C 0.3493 51 95 0.4636 4.3847447055535738E-01
2L_21900248_SNP C T 0.09589 14 132 0.5204 4.9633677501144535E-01
2L_21900334_SNP A T 0.0719 11 142 0.9132 9.1143016174511060E-01
2L_21900371_SNP G A 0.1019 16 141 0.5991 5.8809911236953027E-01
2L_21900403_SNP A G 0.1032 16 139 0.6074 5.9447275985039627E-01
2L_21900418_SNP T A 0.1634 25 128 0.2841 3.0215073787757607E-01
2L_21900426_DEL A AAA 0.1274 20 137 0.9222 9.2050779588423692E-01
2L_21900484_SNP T G 0.07547 12 147 0.6735 6.6659293689809607E-01
2L_21900551_DEL G GTTTGAGTGGGCG 0.1181 17 127 0.6632 6.4268739999980729E-01
2L_21900580_SNP C A 0.08228 13 145 0.4465 4.3420489817487529E-01
2L_21900596_SNP T C 0.05 8 152 0.2701 2.6403281780652355E-01
2L_21900616_SNP C T 0.09554 15 142 0.6435 6.3345492868591524E-01
2L_21900629_SNP G A 0.2208 34 120 0.6553 6.4445406215489642E-01
2L_21900647_SNP A C 0.1375 22 138 0.7418 7.4157650009351350E-01
2L_21900690_SNP G A 0.1069 17 142 0.9374 9.3707345691743993E-01
2L_21900769_SNP G T 0.09554 15 142 0.3925 3.8165221109539549E-01
2L_21900778_SNP T A 0.1006 16 143 0.58 5.7098221976273644E-01
2L_21900802_SNP C T 0.1961 30 123 0.6164 6.0323973177285750E-01
2L_21900854_INS TT T 0.4069 59 86 0.6856 6.6837896758050030E-01
2L_21900856_SNP C T 0.4082 60 87 0.6581 6.4079336716144986E-01
2L_21900869_SNP A C 0.09554 15 142 0.9435 9.4192596407748097E-01
2L_21900921_SNP A G 0.2071 29 111 0.6887 7.2617127590565012E-01
2L_21900941_SNP G A 0.1849 27 119 0.8345 8.2524632154846855E-01
2L_21900953_SNP C T 0.06875 11 149 0.5892 5.8139742935633287E-01
2L_21900958_SNP A C 0.3041 45 103 0.5907 5.7137961870175291E-01
2L_21901011_SNP A T 0.4161 62 87 0.8958 8.9081732141500802E-01
2L_21901015_SNP C G 0.4286 63 84 0.9316 9.2777724412402973E-01
2L_21901026_DEL A ACTAAGAGAAC 0.1633 24 123 0.8961 9.0047477278622468E-01
2L_21901075_SNP T A 0.3642 55 96 0.752 7.4054071527099241E-01
2L_21901118_SNP A G 0.3784 56 92 0.2298 2.1062786508777231E-01
2L_21901153_SNP T A 0.07547 12 147 0.767 7.6202218077514039E-01
2L_21901205_SNP T A 0.1149 17 131 0.4196 4.0414718961777074E-01
2L_21901286_SNP C A 0.3609 48 85 0.5609 5.2464289429425914E-01
2L_21901445_SNP A T 0.3916 56 87 0.9715 9.7321428729411674E-01
2L_21901454_SNP T A 0.1818 28 126 0.05513 5.1579463710479924E-02
2L_21901470_DEL C CCTTTAATATTCCAGTAAATTTGAAA 0.0828 13 144 0.4573 4.4710779569375447E-01
2L_21901500_SNP C A 0.05 8 152 0.8809 8.7820342813724461E-01
2L_21901554_SNP T A 0.4615 66 77 0.7265 7.0888103133209912E-01
2L_21901774_SNP G C 0.3108 46 102 0.5991 5.8047394087692106E-01
2L_21901801_SNP A G 0.2078 32 122 0.4788 4.6112829931515542E-01
2L_21902042_SNP A C 0.4583 66 78 0.9122 9.0873950005478132E-01
2L_21902043_SNP C A 0.4653 67 77 0.6995 6.8154881237203535E-01
2L_21902192_SNP C A 0.4296 61 81 0.1467 1.2117187388863870E-01
2L_21902304_SNP T G 0.1701 25 122 0.9781 9.7724400807520850E-01
2L_21902351_SNP A G 0.4964 69 70 0.4705 4.3614125741158760E-01
2L_21902373_SNP G A 0.4818 66 71 0.7591 7.4078761643606073E-01
2L_21902561_DEL ATACAGCCATGCCGGTCGTATGA A 0.1218 19 137 0.8007 7.9502543476994458E-01
2L_21902907_SNP G A 0.1429 22 132 0.2417 2.2329133747992291E-01
2L_21902977_SNP A T 0.07006 11 146 0.9392 9.3739140732700132E-01
2L_21902999_SNP T G 0.2403 37 117 0.4921 4.7600320843207611E-01
2L_21903199_SNP T C 0.4803 73 79 0.5766 5.5932260996868322E-01
2L_21903371_SNP T C 0.09677 15 140 0.6797 6.7659649613831041E-01
2L_21903452_SNP G C 0.1589 24 127 0.8867 8.8237511791106815E-01
2L_21903546_SNP A G 0.08387 13 142 0.8698 8.6511168837109986E-01
2L_21903648_SNP C A 0.3681 53 91 0.5243 4.9692551453492129E-01
2L_21903678_SNP C T 0.4414 64 81 0.2126 1.8535239010647464E-01
2L_21903778_SNP T G 0.07006 11 146 0.8133 8.0860105737799171E-01
2L_21903844_SNP T C 0.4326 61 80 0.2379 2.0324233124032476E-01
2L_21903853_SNP T A 0.05844 9 145 0.7872 7.8522519932001156E-01
2L_21903874_SNP A G 0.0828 13 144 0.4623 4.4849578767213172E-01
2L_21904320_SNP T C 0.05625 9 151 0.362 3.5129917190449778E-01
2L_21904788_SNP T G 0.05063 8 150 0.9753 9.7479743878617064E-01
2L_21904795_SNP T C 0.1026 16 140 0.4321 4.1693237485486334E-01
2L_21904808_SNP T A 0.1494 23 131 0.2416 2.2821505276783627E-01
2L_21904830_SNP T G 0.1154 18 138 0.549 5.3694723437547531E-01
2L_21904896_SNP T C 0.06494 10 144 0.9804 9.7967945284842495E-01
2L_21904968_SNP C T 0.06494 10 144 0.7074 6.9667011173642623E-01
2L_21905018_SNP T C 0.2614 40 113 0.3123 2.9211755242558157E-01
2L_21905038_SNP A G 0.245 37 114 0.4192 3.9734009678725613E-01
2L_21905069_SNP A T 0.2632 40 112 0.945 9.4261503748593078E-01
2L_21905489_DEL T TT 0.09091 14 140 0.4389 4.2449480953379548E-01
2L_21905534_SNP G C 0.0875 14 146 0.4407 4.3077024645714268E-01
2L_21905620_SNP T G 0.0828 13 144 0.4696 4.5853239998987738E-01
2L_21905748_SNP T C 0.06875 11 149 0.05429 4.9902642906994941E-02
2L_21906150_DEL C CACCTCTG 0.08387 13 142 0.02708 2.3994103128752588E-02
2L_21906159_DEL T TCGACA 0.08442 13 141 0.02801 2.4419787383603127E-02
2L_21906167_SNP T A 0.1013 16 142 0.07059 6.5193555057835140E-02
2L_21906331_SNP A C 0.3423 51 98 0.794 7.8297452677608348E-01
2L_21906430_SNP A G 0.1046 16 137 0.8616 8.5563378975402493E-01
2L_21906528_SNP G A 0.07643 12 145 0.08397 8.4656474899922451E-02
2L_21906577_SNP C T 0.25 37 111 0.9193 9.1462737340032052E-01
2L_21906617_SNP T A 0.08125 13 147 0.8955 8.9407232094266409E-01
2L_21906643_SNP T C 0.4052 62 91 0.4264 4.0934778582599574E-01
2L_21907066_SNP G A 0.4155 59 83 0.715 7.0163703390759302E-01
2L_21907168_SNP T G 0.281 43 110 0.7052 6.9578095378116522E-01
2L_21907216_SNP C T 0.07453 12 149 0.216 2.1067076570108423E-01
2L_21907666_SNP T C 0.3775 57 94 0.868 8.6196602280934531E-01
2L_21908152_SNP A G 0.3851 57 91 0.964 9.6227225723043197E-01
2L_21908214_SNP G A 0.1974 30 122 0.5079 4.8952641987031109E-01
2L_21908248_SNP G A 0.4899 73 76 0.5803 5.6331845257011570E-01
2L_21908284_SNP T G 0.4626 68 79 0.8436 8.3688149747068818E-01
2L_21908319_DEL C CAAGTACCAGCA 0.05031 8 151 0.5712 5.6253044134680708E-01
2L_21909041_SNP C T 0.1538 24 132 0.9419 9.3999464908708419E-01
2L_21909142_SNP A T 0.1161 18 137 0.2649 2.4820671721599763E-01
2L_21909299_SNP C T 0.05882 9 144 0.8454 8.3986348025873458E-01
2L_21909304_SNP C G 0.05844 9 145 0.8393 8.3403087758782990E-01
2L_21909306_SNP T G 0.05031 8 151 0.1555 1.4997132358840681E-01
2L_21909326_SNP A G 0.2727 39 104 0.8799 8.7291307429806930E-01
2L_21909346_SNP C A 0.2416 36 113 0.9823 9.8149345015913914E-01
2L_21909428_SNP A G 0.1282 20 136 0.9598 9.6243328698709840E-01
2L_21909535_DEL A AA 0.05556 9 153 0.3517 3.4384942878257418E-01
2L_21909546_DEL A ACATCGACAGACG 0.4 54 81 0.6888 6.6188275947364994E-01
2L_21909561_DEL A ATC 0.4029 56 83 0.7077 6.8642434911462513E-01
2L_21909570_SNP T A 0.1176 18 135 0.88 8.7537337325651221E-01
2L_21909844_SNP A T 0.2 31 124 0.7051 6.9779833759742971E-01
2L_21909882_SNP T C 0.4324 64 84 0.4867 4.6559942501084273E-01
2L_21909898_DEL C CATAATAGGG 0.3873 55 87 0.5459 5.1904026220933464E-01
2L_21910158_SNP T G 0.06962 11 147 0.831 8.2629542557719449E-01
2L_21910404_SNP T G 0.2697 41 111 0.7122 7.0711502842770790E-01
2L_21910412_SNP C G 0.06918 11 148 0.7633 7.5760948157961927E-01
2L_21910415_SNP C T 0.07453 12 149 0.1176 1.1799409809655426E-01
2L_21910482_SNP T C 0.07547 12 147 0.4069 3.9527609647395368E-01
2L_21910557_SNP T C 0.1494 23 131 0.8237 8.1887021957637329E-01
2L_21910937_SNP T C 0.1006 16 143 0.8252 8.2175755318944277E-01
2L_21911070_SNP C T 0.06211 10 151 0.5439 5.3604039356977706E-01
2L_21911091_SNP T C 0.1195 19 140 0.4143 4.0279383296592741E-01
2L_21911143_SNP G T 0.0566 9 150 0.87 8.6778968066897721E-01
2L_21911151_SNP T A 0.1329 21 137 0.8565 8.5400243104827744E-01
2L_21911281_SNP G C 0.1126 17 134 0.7289 7.4309232021857485E-01
2L_21911367_SNP A C 0.3433 46 88 0.4116 3.7527019756485835E-01
2L_21911491_SNP G C 0.1788 27 124 0.985 9.8546072439697341E-01
2L_21911495_SNP T C 0.2053 31 120 0.8352 8.2866486198887579E-01
2L_21911496_SNP A T 0.2092 32 121 0.8038 7.9729248065706770E-01
2L_21911534_SNP A G 0.4097 59 85 0.6434 6.2642753043462740E-01
2L_21911578_SNP T A 0.06329 10 148 0.561 5.5196205380119612E-01
2L_21911657_SNP T C 0.2333 35 115 0.5947 5.7771086423745754E-01
2L_21911691_SNP A C 0.06173 10 152 0.6572 6.5188339620890212E-01
2L_21911710_INS AAATA A 0.2192 32 114 0.6862 6.6952022971603053E-01
2L_21911716_SNP A G 0.245 37 114 0.8022 7.9412617809378072E-01
2L_21911726_SNP T C 0.1074 16 133 0.8841 8.7886323086797480E-01
2L_21911745_SNP T C 0.2349 35 114 0.7861 7.7677378696105603E-01
2L_21911778_SNP G A 0.4577 65 77 0.7127 6.9734057365676483E-01
2L_21911833_SNP A G 0.1146 18 139 0.3531 3.4252262837398151E-01
2L_21911919_SNP A T 0.15 21 119 0.5272 5.0803229675771377E-01
2L_21912025_SNP T C 0.4276 62 83 0.9245 9.2388842063660304E-01
2L_21912065_SNP T C 0.4245 59 80 0.8756 8.6787271752703576E-01
2L_21912147_SNP T C 0.08861 14 144 0.3353 3.3804000537707557E-01
2L_21912249_SNP G C 0.07692 12 144 0.6098 5.9851852652772564E-01
2L_21912282_SNP A C 0.05769 9 147 0.8866 8.8256529078281687E-01
2L_21912381_SNP T G 0.05882 9 144 0.8648 8.5923689354184873E-01
2L_21912388_SNP A G 0.08333 13 143 0.4421 4.2742209803155085E-01
2L_21912480_SNP G C 0.07353 10 126 0.7939 7.9703825567906128E-01
2L_21912487_SNP G C 0.07407 10 125 0.7305 7.3354610961708078E-01
2L_21912567_SNP A T 0.06962 11 147 0.59 5.8793324133003844E-01
2L_21912584_SNP T A 0.06211 10 151 0.2042 1.9825962393321972E-01
2L_21912597_SNP T C 0.07595 12 146 0.6382 6.4410645101356345E-01
2L_21912603_SNP C G 0.08209 11 123 0.2388 2.1616006898441720E-01
2L_21912618_SNP C A 0.06767 9 124 0.05139 3.8785959160228839E-02
2L_21912649_SNP G T 0.05732 9 148 0.4875 4.7467588259549176E-01
2L_21912654_SNP A T 0.06329 10 148 0.6614 6.5315749097691622E-01
2L_21912669_SNP G A 0.08176 13 146 0.447 4.3614126511561990E-01
2L_21912670_SNP G C 0.08125 13 147 0.4543 4.4442100442212984E-01
2L_21912683_SNP G T 0.06452 10 145 0.7011 6.9708476817147025E-01
2L_21912740_SNP A C 0.2482 34 103 0.3972 3.6722012349916466E-01
2L_21912756_SNP C T 0.06338 9 133 0.1271 1.1021778902319668E-01
2L_21912804_DEL G TCCATTCATATTTAATGGCATTGGATA 0.438 60 77 0.8058 7.9158638973940643E-01
2L_21912905_SNP A G 0.3955 53 81 0.9847 9.8329527913831416E-01
2L_21912910_SNP A T 0.06875 11 149 0.7256 7.1975840971077631E-01
2L_21912914_DEL T TT 0.07006 11 146 0.7521 7.4770121882229224E-01
2L_21913026_SNP T G 0.3429 48 92 0.7837 7.7202307928492164E-01
2L_21913051_SNP G C 0.05 8 152 0.5152 5.0559368014621753E-01
2L_21913056_SNP C G 0.4722 68 76 0.7488 7.3202081200838487E-01
2L_21913132_SNP A G 0.4759 69 76 0.7343 7.1701015983212435E-01
2L_21913134_INS AA A 0.4681 66 75 0.8073 7.9236381160424063E-01
2L_21913284_SNP A G 0.08219 12 134 0.04763 1.1730777400519532E-01
2L_21913366_SNP C T 0.08125 13 147 0.1768 1.6980346857239215E-01
2L_21913403_SNP T G 0.4179 56 78 0.4447 4.0410222895396475E-01
2L_21913412_SNP T C 0.2162 32 116 0.2174 1.9188358392688110E-01
2L_21913424_SNP C T 0.1364 21 133 0.3653 3.4748258890246253E-01
2L_21913441_SNP A G 0.07547 12 147 0.4014 3.8970038762036396E-01
2L_21913494_SNP G A 0.1931 28 117 0.2417 2.1382391394908773E-01
2L_21913508_SNP A T 0.1111 18 144 0.3937 3.8599042262624828E-01
2L_21913550_SNP G C 0.1242 19 134 0.09389 8.2492167602328886E-02
2L_21913577_SNP T C 0.05031 8 151 0.1451 1.3794372744353833E-01
2L_21913637_SNP G T 0.2759 40 105 0.3039 2.8455404060593359E-01
2L_21913638_SNP G A 0.2838 42 106 0.2568 2.4181603987313494E-01
2L_21913716_SNP T A 0.1342 20 129 0.5457 5.3652784763852446E-01
2L_21913750_SNP T A 0.1486 22 126 0.6772 6.6302580336320993E-01
2L_21914055_SNP A C 0.4041 59 87 0.8154 8.0516372614814857E-01
2L_21914152_SNP A C 0.2418 37 116 0.7373 7.2778835951775522E-01
2L_21914232_SNP G A 0.05229 8 145 0.9254 9.2239877788277025E-01
2L_21914320_SNP T C 0.3688 52 89 0.8394 8.3220211547348888E-01
2L_21914352_SNP C T 0.4485 61 75 0.5722 5.4859370042879907E-01
2L_21914397_SNP T C 0.3904 57 89 0.2449 2.2267762456045781E-01
2L_21914402_SNP A T 0.08333 13 143 0.1818 1.7029383042572743E-01
2L_21914469_SNP A G 0.1569 24 129 0.7394 7.2891256892017464E-01
2L_21914493_SNP T C 0.1589 24 127 0.7747 7.7010860370808754E-01
2L_21914528_SNP A C 0.1656 25 126 0.7392 7.2787980275871367E-01
2L_21914611_SNP A T 0.3032 47 108 0.2214 2.0504259727193053E-01
2L_21914628_SNP A C 0.3052 47 107 0.2132 1.9584893057179864E-01
2L_21914642_SNP C A 0.08333 13 143 0.6796 6.7036983017044705E-01
2L_21914664_SNP T C 0.44 66 84 0.9666 9.6518000586746944E-01
2L_21914751_SNP A G 0.09677 15 140 0.8788 8.7427530481724425E-01
2L_21914814_SNP A C 0.07097 11 144 0.7702 7.6286886403139098E-01
2L_21914823_SNP T A 0.2914 44 107 0.9987 9.9860290453719991E-01
2L_21914924_SNP T C 0.3423 51 98 0.7311 7.1992484988504102E-01
2L_21914973_SNP T C 0.2222 34 119 0.4556 4.4113334368048751E-01
2L_21915100_SNP A T 0.0559 9 152 0.3512 3.4335081589986605E-01
2L_21915159_SNP A T 0.3972 56 85 0.4784 4.5965353366833661E-01
2L_21915258_SNP C T 0.2966 43 102 0.9176 9.1481593845162767E-01
2L_21915341_SNP G C 0.09677 15 140 0.7709 7.6670327071647781E-01
2L_21915473_SNP A T 0.09211 14 138 0.2113 1.9552839800695176E-01
2L_21915752_SNP C T 0.2566 39 113 0.339 3.2041313600177079E-01
2L_21915891_SNP T G 0.0828 13 144 0.6945 6.8664054987735379E-01
2L_21915981_SNP C T 0.3716 55 93 0.9538 9.5152760612671550E-01
2L_21916082_SNP G C 0.366 56 97 0.8288 8.2209096411411764E-01
2L_21916154_SNP C G 0.08108 12 136 0.7309 7.1994340466763385E-01
2L_21916220_SNP A T 0.46 69 81 0.3682 3.5450760387009905E-01
2L_21916269_INS AA A 0.4437 63 79 0.3669 3.4400925203603483E-01
2L_21916293_SNP T A 0.4539 69 83 0.2525 2.3376957177494018E-01
2L_21916384_SNP G C 0.245 37 114 0.5239 5.0372957803450347E-01
2L_21916487_SNP T A 0.349 52 97 0.2974 2.7947265272985533E-01
2L_21916504_SNP C T 0.05696 9 149 0.9493 9.4794861819764409E-01
2L_21916683_SNP T C 0.4133 62 88 0.2947 2.7298496482231183E-01
2L_21917165_SNP C A 0.1218 19 137 0.9132 9.1043729690053077E-01
2L_21917509_SNP T G 0.1195 19 140 0.2389 2.3008881510045220E-01
2L_21917511_SNP A T 0.1187 19 141 0.3168 3.0901857974830238E-01
2L_21917574_SNP A T 0.1871 29 126 0.8455 8.4061838125049926E-01
2L_21917588_SNP C A 0.331 48 97 0.6407 6.2880121846429304E-01
2L_21917746_SNP T C 0.4014 59 88 0.662 6.4326431418114660E-01
2L_21917793_SNP A T 0.09375 15 145 0.1596 1.5790429009667328E-01
2L_21917931_SNP T C 0.07051 11 145 0.7212 7.1196624006697018E-01
2L_21917932_SNP T C 0.07595 12 146 0.7756 7.6935709610903269E-01
2L_21918006_SNP T G 0.3986 59 89 0.9835 9.8259226010637046E-01
2L_21918019_SNP G C 0.4362 65 84 0.6543 6.3725810251742032E-01
2L_21918567_SNP C T 0.3851 57 91 0.1243 1.0602135998152773E-01
2L_21918902_SNP A G 0.3706 53 90 0.2911 2.6886176783126758E-01
2L_21919152_SNP C T 0.3423 51 98 0.5414 5.2056670642301461E-01
2L_21919172_SNP C T 0.2741 37 98 0.529 6.0720377494250588E-01
2L_21919176_INS CAGAGGCGTAA T 0.2083 30 114 0.7948 7.8601483009144968E-01
2L_21919230_SNP C G 0.3015 41 95 0.6618 6.3838307501261826E-01
2L_21919244_SNP T C 0.2555 35 102 0.641 6.1369243370296189E-01
2L_21919350_SNP A T 0.35 49 91 0.9212 9.1683941006072267E-01
2L_21919351_SNP C T 0.3521 50 92 0.9392 9.3626520811274061E-01
2L_21919369_SNP G T 0.3521 50 92 0.9795 9.7864804471672906E-01
2L_21919392_SNP A G 0.3673 54 93 0.7822 7.7036731554807525E-01
2L_21919467_SNP A T 0.3245 49 102 0.6458 6.3293398990776528E-01
2L_21919502_DEL T TA 0.2348 31 101 0.8754 8.7651033329580663E-01
2L_21919539_SNP G A 0.0559 9 152 0.7992 7.9633937936639720E-01
2L_21919677_SNP T C 0.1382 21 131 0.1902 1.7315706960630928E-01
2L_21919692_SNP T C 0.125 19 133 0.1305 1.1449491803459522E-01
2L_21920239_SNP A G 0.4384 64 82 0.7065 6.9371868852692098E-01
2L_21920247_SNP T A 0.4354 64 83 0.6618 6.4764338988434988E-01
2L_21920258_SNP T C 0.1299 20 134 0.3672 3.5291297105861386E-01
2L_21920804_SNP G T 0.0641 10 146 0.7068 6.9707083260398117E-01
2L_21921039_SNP A G 0.05031 8 151 0.9845 9.8414059236291807E-01
2L_21921053_SNP T C 0.2039 31 121 0.2542 2.3916535849003129E-01
2L_21921427_SNP T A 0.2532 39 115 0.3218 3.0668302462655195E-01
2L_21921434_DEL G GGGTGGTAGGG 0.2282 34 115 0.2359 2.1521122730445752E-01
2L_21921535_SNP C T 0.1118 18 143 0.8144 8.1125089226315361E-01
2L_21921652_SNP G T 0.3289 49 100 0.644 6.2947037773729675E-01
2L_21921744_SNP A C 0.2252 34 117 0.6588 6.4642522466670249E-01
2L_21922099_SNP T C 0.1307 20 133 0.803 7.9444311882424323E-01
2L_21922596_SNP G A 0.4276 62 83 0.3746 3.4690283076984929E-01
2L_21922641_INS AACCT C 0.06536 10 143 0.5815 5.6534529958535251E-01
2L_21922665_SNP A T 0.4094 61 88 0.3171 2.9597348108611177E-01
2L_21922763_SNP G A 0.1382 21 131 0.3402 3.2186205235720289E-01
2L_21922878_SNP A G 0.4867 73 77 0.6599 6.4557838084659769E-01
2L_21922970_SNP A C 0.1513 23 129 0.3144 2.9664118760142955E-01
2L_21923020_SNP A G 0.07051 11 145 0.8007 7.9410754027415065E-01
2L_21923221_SNP A T 0.06962 11 147 0.7152 7.0741892870860990E-01
2L_21923265_SNP G A 0.1689 25 123 0.8111 8.0181111472069411E-01
2L_21923294_DEL T TT 0.1507 22 124 0.2468 2.2662722365935173E-01
2L_21923310_SNP T A 0.05844 9 145 0.272 2.5723112976833051E-01
2L_21923402_SNP G A 0.1184 18 134 0.9248 9.2376295362374616E-01
2L_21923472_SNP A T 0.109 17 139 0.6389 6.3987406707080963E-01
2L_21924214_SNP G C 0.2895 44 108 0.4986 4.7968402658644882E-01
2L_21924226_SNP A T 0.2715 41 110 0.5158 4.9673189536517315E-01
2L_21924263_SNP T A 0.07547 12 147 0.3449 3.3362797026049118E-01
2L_21924291_SNP A G 0.3197 47 100 0.9298 9.2571145175420622E-01
2L_21924925_SNP C T 0.08861 14 144 0.2942 2.8277601529287688E-01
2L_21925004_SNP C T 0.449 66 81 0.5782 5.5864550091540988E-01
2L_21925060_SNP A G 0.09396 14 135 0.2134 3.2412611145603798E-01
2L_21925062_SNP G T 0.08861 14 144 0.3123 2.9886864183123019E-01
2L_21925064_SNP G C 0.08228 13 145 0.3351 3.2167313838536982E-01
2L_21925161_SNP C G 0.1013 16 142 0.9613 9.6024659418091218E-01
2L_21925185_SNP G A 0.2886 43 106 0.5843 5.6382540823658100E-01
2L_21925186_SNP T A 0.2838 42 106 0.4283 4.1071568803822167E-01
2L_21925200_SNP G A 0.26 39 111 0.9324 9.2894319365550393E-01
2L_21925227_SNP A T 0.1569 24 129 0.632 6.1958795783639864E-01
2L_21925228_INS AAAATATGAAAAA A 0.1467 22 128 0.4869 4.7013229520817368E-01
2L_21925308_INS AA A 0.1565 23 124 0.6134 5.9412928135749388E-01
2L_21925338_SNP C G 0.09032 14 141 0.9957 9.9550394573351952E-01
2L_21925594_SNP G A 0.3947 60 92 0.5217 5.0425099830171216E-01
2L_21925703_SNP G A 0.08333 13 143 0.4735 4.5928122230865387E-01
2L_21925974_SNP A T 0.4106 62 89 0.3799 3.6357995038256685E-01
2L_21926087_SNP G T 0.08861 14 144 0.697 7.1766563805976069E-01
2L_21926097_DEL A AA 0.121 19 138 0.4759 4.6757185212823305E-01
2L_21926173_SNP G A 0.2026 31 122 0.6894 6.7666964384707529E-01
2L_21926178_SNP A C 0.08228 13 145 0.1768 1.6617377561026581E-01
2L_21926248_SNP G A 0.06329 10 148 0.984 9.8464272839241906E-01
2L_21926249_SNP A C 0.06918 11 148 0.2146 2.0587515243567511E-01
2L_21926259_SNP T C 0.5 77 77 0.3061 2.8841918559129964E-01
2L_21926274_SNP C T 0.08075 13 148 0.4553 4.4686578569630819E-01
2L_21926281_SNP C T 0.08075 13 148 0.4553 4.4686578569630819E-01
2L_21926289_SNP A G 0.2418 37 116 0.6008 5.8638943094871177E-01
2L_21926292_SNP G C 0.2418 37 116 0.5401 5.2478712755623880E-01
2L_21926395_SNP T C 0.2013 30 119 0.5181 4.9730114526456148E-01
2L_21926543_SNP G A 0.46 69 81 0.1265 1.0955650840481512E-01
2L_21927008_SNP A C 0.1987 30 121 0.3662 3.4830454835089375E-01
2L_21927245_SNP C T 0.469 68 77 0.8221 8.1260824107801488E-01
2L_21927359_SNP C T 0.06962 11 147 0.05177 4.7213343431319388E-02
2L_21927418_SNP G T 0.1267 19 131 0.7893 7.8014199431342379E-01
2L_21927458_SNP C T 0.2886 43 106 0.7454 7.3281746503217349E-01
2L_21927523_SNP C T 0.2171 33 119 0.2655 2.9496493060219853E-01
2L_21927549_SNP T C 0.129 20 135 0.4133 3.9606312751656114E-01
2L_21927618_SNP A T 0.1364 21 133 0.6102 5.9623960284492705E-01
2L_21927652_SNP G T 0.1234 19 135 0.6138 6.0190905996051436E-01
2L_21927653_SNP G C 0.1267 19 131 0.5236 5.2244474408825270E-01
2L_21927656_SNP T G 0.4 58 87 0.9666 9.6430640098307907E-01
2L_21927693_SNP C T 0.06369 10 147 0.2011 1.8757691814220478E-01
2L_21927728_SNP T C 0.05769 9 147 0.9775 9.7819814815441974E-01
2L_21927954_SNP C G 0.4776 64 70 0.2934 2.5508497489630899E-01
2L_21928014_SNP T C 0.05031 8 151 0.6513 6.4542932999610025E-01
2L_21928082_SNP C T 0.3403 49 95 0.1632 1.3907533997956967E-01
2L_21928130_SNP G T 0.1623 25 129 0.1876 1.7006745592082007E-01
2L_21928180_SNP A G 0.07643 12 145 0.554 5.4470429286965394E-01
2L_21928328_SNP C A 0.05298 8 143 0.5196 5.2298477350904360E-01
2L_21928898_SNP T C 0.07006 11 146 0.5147 5.0277190965179097E-01
2L_21929057_SNP A G 0.06329 10 148 0.1793 1.7281830435397383E-01
2L_21929077_SNP T A 0.4825 69 74 0.6318 6.0706685817220185E-01
2L_21929210_SNP G A 0.3724 54 91 0.9688 9.6752098617315818E-01
2L_21929213_SNP A G 0.3681 53 91 0.8188 8.0708831548101989E-01
2L_21929216_SNP A G 0.1039 16 138 0.2474 2.3670269088908724E-01
2L_21929303_SNP G A 0.0566 9 150 0.5577 5.5390339817418632E-01
2L_21929317_SNP A T 0.1579 24 128 0.6593 6.4807308844420097E-01
2L_21929390_SNP C G 0.1267 19 131 0.9197 9.1596518292222595E-01
2L_21929509_SNP T C 0.1408 20 122 0.6166 5.9363254601388726E-01
2L_21929769_SNP A T 0.3741 55 92 0.2571 2.3437530602172663E-01
2L_21929779_SNP A G 0.2153 31 113 0.6828 6.6664088012631706E-01
2L_21929785_SNP A T 0.3681 53 91 0.4061 3.7657193371421105E-01
2L_21929787_SNP A G 0.09615 15 141 0.6195 6.0780835044998360E-01
2L_21929885_SNP A T 0.3241 47 98 0.6215 6.0842699919345489E-01
2L_21929985_SNP C A 0.08025 13 149 0.9132 9.1183415420706437E-01
2L_21929990_SNP A T 0.0828 13 144 0.834 8.2969916996503068E-01
2L_21929991_SNP T G 0.08553 13 139 0.7216 7.3609006465329385E-01
2L_21930109_DEL A ACGC 0.1042 15 129 0.6344 6.1323775910633893E-01
2L_21930139_SNP G C 0.2566 39 113 0.3477 3.4066524293064437E-01
2L_21930243_SNP A T 0.07692 12 144 0.9108 9.0823466908185835E-01
2L_21930399_SNP C A 0.4825 69 74 0.2044 1.7356715858858374E-01
2L_21930664_SNP G C 0.129 20 135 0.3792 3.6310647238996652E-01
2L_21930782_SNP A T 0.07692 12 144 0.9458 9.4410795175938278E-01
2L_21930878_INS AA A 0.09333 14 136 0.1897 1.7777880732655438E-01
2L_21930942_SNP A C 0.06918 11 148 0.6211 6.1452044091195934E-01
2L_21931459_SNP G C 0.2288 35 118 0.2609 2.4205197450101446E-01
2L_21931517_SNP A G 0.0559 9 152 0.7854 7.8276972709485715E-01
2L_21931621_SNP G A 0.05096 8 149 0.3252 3.1029594331808841E-01
2L_21931800_SNP T G 0.1484 23 132 0.3409 3.2402821449298935E-01
2L_21932202_SNP G A 0.3803 54 88 0.4573 4.3337367506328672E-01
2L_21932402_SNP C T 0.1753 27 127 0.9052 9.0193175194920316E-01
2L_21932668_SNP G A 0.1373 21 132 0.0823 7.4371045486919765E-02
2L_21932670_SNP A G 0.2245 33 114 0.6777 6.6383531641855298E-01
2L_21932802_SNP A G 0.2418 37 116 0.5758 5.6694268265030212E-01
2L_21932803_SNP A G 0.2403 37 117 0.664 6.5613147818868867E-01
2L_21932821_SNP A C 0.1646 26 132 0.653 6.4580049985075205E-01
2L_21933009_DEL C CC 0.2117 29 108 0.2599 2.2331609318099888E-01
2L_21933019_SNP T G 0.06452 10 145 0.3624 3.7633817431114502E-01
2L_21933058_SNP G A 0.2416 36 113 0.443 4.1998547996149205E-01
2L_21933207_SNP T C 0.07547 12 147 0.4069 3.9527609647395368E-01
2L_21933210_SNP A G 0.122 20 144 0.1774 1.7275141847576414E-01
2L_21933479_SNP T C 0.1484 23 132 0.1583 1.5544430232843243E-01
2L_21933679_SNP T A 0.2583 39 112 0.4475 4.2659394854667876E-01
2L_21933691_SNP C T 0.1083 17 140 0.2501 2.3859223453470912E-01
2L_21933862_SNP T C 0.121 19 138 0.535 5.2511580027260885E-01
2L_21934120_SNP A G 0.1338 21 136 0.06745 6.1605862516698327E-02
2L_21934165_SNP G T 0.1572 25 134 0.2956 2.8409724635325939E-01
2L_21934444_SNP T C 0.05556 9 153 0.9282 9.2764202663083550E-01
2L_21934487_SNP T G 0.2745 42 111 0.437 4.1962866278463962E-01
2L_21934502_SNP A G 0.05696 9 149 0.8065 8.0246230396774987E-01
2L_21934511_SNP T C 0.07237 11 141 0.8433 8.3983930258147776E-01
2L_21934522_SNP A T 0.09434 15 144 0.763 7.5763738184823304E-01
2L_21934654_SNP T A 0.06452 10 145 0.05267 4.5538697106236217E-02
2L_21934890_SNP G A 0.06369 10 147 0.8336 8.2908839385204236E-01
2L_21934905_DEL G GG 0.06623 10 141 0.1054 1.1973382539503519E-01
2L_21934997_SNP C G 0.08387 13 142 0.7201 7.1649600046825623E-01
2L_21935017_SNP C A 0.2368 36 116 0.6228 6.1087710308742271E-01
2L_21935090_SNP C T 0.06918 11 148 0.941 9.3974330232295911E-01
2L_21935166_SNP A T 0.2635 39 109 0.986 9.8529185853519785E-01
2L_21935201_SNP A G 0.06289 10 149 0.5341 5.2546461637768083E-01
2L_21935291_SNP G T 0.2808 41 105 0.9895 9.8887786473001227E-01
2L_21935326_SNP T G 0.3082 45 101 0.9913 9.9094541697104987E-01
2L_21935429_SNP G C 0.3026 46 106 0.9533 9.5137301431913601E-01
2L_21935813_SNP G T 0.4275 59 79 0.9752 9.7416067629561653E-01
2L_21936139_SNP T G 0.2162 32 116 0.22 2.5565732585288281E-01
2L_21936283_DEL A AGGTTCCAGAGACAAAGACGCAGCGCATAGAAACCGAACA 0.07432 11 137 0.7515 7.4125839077877576E-01
2L_21936329_SNP A C 0.2418 37 116 0.864 8.6196820663393514E-01
2L_21936414_SNP A G 0.1104 17 137 0.7485 7.4632191343544174E-01
2L_21936497_SNP T C 0.09494 15 143 0.05604 4.9583520009939819E-02
2L_21936518_SNP T A 0.4027 60 89 0.9017 8.9695501735804628E-01
2L_21936526_SNP C T 0.1384 22 137 0.6014 6.0439794243834899E-01
2L_21936580_SNP T G 0.1104 17 137 0.2569 2.3987263330522091E-01
2L_21936581_SNP G C 0.22 33 117 0.5579 5.4215759108495587E-01
2L_21936626_SNP T A 0.05 8 152 0.2065 1.9996862320671172E-01
2L_21936726_SNP A G 0.05882 9 144 0.1971 1.8007525459745477E-01
2L_21936740_SNP C A 0.1056 17 144 0.1787 1.8183890852398710E-01
2L_21936792_SNP T G 0.2273 35 119 0.712 7.0788640939571323E-01
2L_21936996_SNP T C 0.1125 18 142 0.8873 8.8482510584470342E-01
2L_21937144_SNP C G 0.2387 37 118 0.6708 6.6007998780765353E-01
2L_21937164_SNP A T 0.06173 10 152 0.9974 9.9731188956673567E-01
2L_21937235_DEL C CC 0.07006 11 146 0.6499 6.4077874324148532E-01
2L_21937257_SNP C T 0.1503 23 130 0.1395 1.2992900930165019E-01
2L_21937523_SNP T C 0.3919 58 90 0.2018 1.7785389902669357E-01
2L_21937658_SNP G A 0.2922 45 109 0.03175 2.5386258011570288E-02
2L_21937693_SNP G T 0.1373 21 132 0.209 1.8952769799162317E-01
2L_21937717_INS CAAC C 0.227 32 109 0.4201 4.3314592719005973E-01
2L_21937719_SNP G C 0.3333 49 98 0.2929 2.6342154479105273E-01
2L_21937723_SNP C G 0.0559 9 152 0.9692 9.6871516926860368E-01
2L_21937794_SNP G A 0.05063 8 150 0.5832 5.7250321602304255E-01
2L_21937866_SNP C T 0.07643 12 145 0.6634 6.5354184039657337E-01
2L_21938495_SNP T G 0.1083 17 140 0.9701 9.6929580224638390E-01
2L_21938529_SNP A T 0.0875 14 146 0.4481 4.3831227642291293E-01
2L_21938533_SNP T C 0.0875 14 146 0.4396 4.2973000266968575E-01
2L_21938642_SNP A T 0.2667 40 110 0.2366 2.1805654939433383E-01
2L_21938712_INS GAGG G 0.1111 16 128 0.4003 3.8167165509545575E-01
2L_21938742_SNP T A 0.1643 23 117 0.03357 2.3204688640960924E-02
2L_21938780_SNP G T 0.1788 27 124 0.04769 3.9498696371514881E-02
2L_21938811_SNP T A 0.2308 36 120 0.8053 7.9917270194143197E-01
2L_21938813_SNP A T 0.07547 12 147 0.4014 3.8970038762036396E-01
2L_21938824_MNP GAT ACA 0.3709 56 95 0.2753 2.5530138085819754E-01
2L_21938882_SNP G A 0.07595 12 146 0.5585 5.4813902052424490E-01
2L_21938912_SNP T G 0.1329 21 137 0.01833 1.5653791250707337E-02
2L_21938920_SNP A G 0.05521 9 154 0.5075 5.0255435065785892E-01
2L_21938934_SNP T C 0.2 31 124 0.1313 1.1818614690742979E-01
2L_21939005_SNP A C 0.2252 34 117 0.3113 2.9964257324563592E-01
2L_21939006_SNP T C 0.22 33 117 0.2784 2.6552385134524537E-01
2L_21939065_SNP T G 0.3421 52 100 0.4312 4.1909684053811702E-01
2L_21939066_SNP T C 0.3399 52 101 0.4714 4.5561511716943603E-01
2L_21939110_SNP G C 0.1987 30 121 0.3493 3.2850219022158111E-01
2L_21939186_SNP T A 0.4474 68 84 0.6989 6.8684310981997787E-01
2L_21939393_SNP C G 0.2635 39 109 0.07778 6.4053185778762123E-02
2L_21939399_SNP A G 0.3087 46 103 0.02623 1.9331403568538658E-02
2L_21939474_INS TT T 0.223 33 115 0.7214 7.1261175420863609E-01
2L_21939477_SNP C G 0.1299 20 134 0.3435 3.2455704683475450E-01
2L_21939482_SNP A G 0.0679 11 151 0.06047 5.7097911947837386E-02
2L_21939767_SNP G C 0.3117 48 106 0.3879 3.7020291315967013E-01
2L_21939803_SNP C T 0.3007 46 107 0.6674 6.5619594716324237E-01
2L_21940072_SNP A T 0.2387 37 118 0.6928 6.8429192638090552E-01
2L_21940080_SNP A C 0.06875 11 149 0.7783 7.7429851211903000E-01
2L_21940203_SNP C T 0.2781 42 109 0.7025 6.9257026827385104E-01
2L_21940264_SNP G A 0.109 17 139 0.6145 6.0630190985917931E-01
2L_21940294_SNP G A 0.2 31 124 0.5874 5.7401948640889655E-01
2L_21940310_DEL T TGGGCACACAGATT 0.05369 8 141 0.763 7.5515327983274183E-01
2L_21940387_SNP A G 0.4474 68 84 0.4804 4.6154704148220971E-01
2L_21940468_SNP A G 0.4934 75 77 0.834 8.3010638925918756E-01
2L_21940790_SNP T C 0.07547 12 147 0.7116 7.0744814037225268E-01
2L_21940913_SNP A C 0.1456 23 135 0.1862 1.7572164698340487E-01
2L_21940953_SNP G A 0.07547 12 147 0.5346 5.2481219149732206E-01
2L_21940956_SNP T A 0.1019 16 141 0.6381 6.3068036049697063E-01
2L_21940987_SNP A T 0.4103 64 92 0.08375 7.5957468409877396E-02
2L_21941019_SNP G A 0.08176 13 146 0.4646 4.5411117912437216E-01
2L_21941040_SNP A G 0.3179 48 103 0.2053 1.8712380248288463E-01
2L_21941101_SNP T G 0.2917 42 102 0.1599 1.5238786330411103E-01
2L_21941105_SNP A T 0.3147 45 98 0.7356 7.2899684750847615E-01
2L_21941116_SNP G A 0.2643 37 103 0.3334 3.1682482498740983E-01
2L_21941319_SNP C A 0.08088 11 125 0.4209 3.9803427126629520E-01
2L_21941320_SNP T A 0.05797 8 130 0.6976 6.8746735969394090E-01
2L_21941322_SNP A G 0.08633 12 127 0.4315 4.0067701464359751E-01
2L_21941328_SNP T A 0.1866 25 109 0.1884 1.5789572586602696E-01
2L_21941383_SNP A T 0.3185 43 92 0.9065 8.9854991847541321E-01
2L_21941482_DEL C CA 0.07547 12 147 0.8953 8.9311952907167602E-01
2L_21941505_SNP G T 0.1899 30 128 0.1954 1.8327844581225061E-01
2L_21941535_INS CGGC C 0.1479 21 121 0.8303 8.2160159512995334E-01
2L_21942000_SNP C T 0.3691 55 94 0.1238 1.0656646587968088E-01
2L_21942023_SNP A G 0.0625 10 150 0.6389 6.3152388740367704E-01
2L_21942045_SNP T A 0.07547 12 147 0.9447 9.4332334615499769E-01
2L_21942334_DEL G GG 0.1338 19 123 0.7706 7.5779299331010530E-01
2L_21942480_SNP A G 0.06329 10 148 0.4486 4.4007898376701560E-01
2L_21942647_SNP T G 0.1711 26 126 0.6676 6.6329411584425124E-01
2L_21942650_SNP A G 0.1824 27 121 0.2892 2.6943233249126863E-01
2L_21942759_SNP C G 0.2925 43 104 0.482 4.5893468644008484E-01
2L_21943261_SNP G C 0.2653 39 108 0.8649 8.6063159419630075E-01
2L_21943586_SNP A C 0.05 8 152 0.7025 6.9640030985976453E-01
2L_21943641_SNP T G 0.08442 13 141 0.5558 5.4603399200098890E-01
2L_21943798_SNP T C 0.06875 11 149 0.8751 8.7258775615992556E-01
2L_21943833_SNP C G 0.09615 15 141 0.4704 4.5752307859104846E-01
2L_21943965_SNP A G 0.2 28 112 0.2991 2.6848285705195818E-01
2L_21943975_SNP C T 0.1259 17 118 0.7634 7.6658117504839773E-01
2L_21944022_SNP C T 0.05442 8 139 0.6397 6.2890185728430892E-01
2L_21944076_SNP G A 0.1083 17 140 0.4334 4.2535174024271183E-01
2L_21944386_DEL A AACACCAAGAGC 0.3986 59 89 0.295 2.6880035732101726E-01
2L_21944400_DEL T GGTGTGCAAA 0.3688 52 89 0.1863 1.5841589550636170E-01
2L_21944487_SNP A C 0.08553 13 139 0.7737 7.6771755461238456E-01
2L_21944502_SNP T C 0.05696 9 149 0.03915 3.7058459373597287E-02
2L_21944613_SNP A C 0.1313 21 139 0.03282 3.0108807319911241E-02
2L_21944642_INS CTTAAGCT C 0.4245 59 80 0.1662 1.3945965072828104E-01
2L_21944643_DEL A AC 0.4245 59 80 0.1662 1.3945965072828104E-01
2L_21944650_SNP A T 0.4595 68 80 0.219 1.9332045964812583E-01
2L_21944714_SNP A G 0.4161 62 87 0.1244 1.0824630400879631E-01
2L_21945347_SNP C A 0.1375 22 138 0.5488 5.3978504978885966E-01
2L_21945549_SNP G T 0.07006 11 146 0.691 6.8600266993199743E-01
2L_21945585_SNP T G 0.3169 45 97 0.7507 7.3437653031667272E-01
2L_21945597_SNP C G 0.3333 50 100 0.2239 2.1354018132780894E-01
2L_21945620_SNP A G 0.0625 10 150 0.7897 7.8517633516629293E-01
2L_21945666_SNP T C 0.06173 10 152 0.08396 7.9504162773451376E-02
2L_21945767_SNP G A 0.1569 24 129 0.2163 1.9703186866364952E-01
2L_21945823_DEL A ACAAATCTTA 0.2 27 108 0.4688 4.7669542417419153E-01
2L_21945912_SNP A G 0.05195 8 146 0.6407 6.3222379788810512E-01
2L_21946031_SNP C A 0.1234 19 135 0.1571 1.4720607300747912E-01
2L_21946073_SNP T C 0.09677 15 140 0.2093 1.9377422310486503E-01
2L_21946230_DEL A AG 0.4028 58 86 0.1594 1.5039127639711003E-01
2L_21946541_SNP C G 0.18 27 123 0.2897 2.8004542764444296E-01
2L_21946576_SNP G A 0.05517 8 137 0.252 2.2908636067401567E-01
2L_21946578_SNP G A 0.1971 27 110 0.767 7.5044533904701460E-01
2L_21946694_SNP G A 0.08025 13 149 0.615 6.0921367405886795E-01
2L_21946980_SNP T C 0.2806 39 100 0.6609 6.3570704981497383E-01
2L_21946994_INS TT T 0.0596 9 142 0.02568 2.1634774886167395E-02
2L_21947090_SNP G T 0.1321 21 138 0.946 9.4467052789791606E-01
2L_21947192_SNP T C 0.4898 72 75 0.2529 2.2596149986411729E-01
2L_21947337_SNP A G 0.2194 34 121 0.3274 3.2225726447141323E-01
2L_21947433_SNP A C 0.1575 23 123 0.05302 4.0996762830836593E-02
2L_21947485_SNP G C 0.2353 36 117 0.04385 3.6718517812803809E-02
2L_21947515_SNP T G 0.1503 23 130 0.03753 3.1196812602160059E-02
2L_21947811_SNP C G 0.07595 12 146 0.9044 9.0210777503670603E-01
2L_21948041_SNP C T 0.2353 36 117 0.8562 8.5068479913013473E-01
2L_21948069_SNP C T 0.3581 53 95 0.1353 1.1726621003669779E-01
2L_21948599_SNP C A 0.1503 23 130 0.9024 8.9842793208383009E-01
2L_21948624_SNP A G 0.3691 55 94 0.2251 2.0500961304214649E-01
2L_21948923_SNP A T 0.08228 13 145 0.9285 9.2651956842035510E-01
2L_21948985_SNP C T 0.2237 34 118 0.8227 8.1579159877356944E-01
2L_21949022_DEL T CA 0.2632 40 112 0.5008 4.8495791580620040E-01
2L_21949043_SNP T A 0.3333 53 106 0.2991 2.9475779699352189E-01
2L_21949074_SNP T A 0.2632 40 112 0.4929 4.8672492765815534E-01
2L_21949131_SNP C A 0.3312 51 103 0.5282 5.1806452983159901E-01
2L_21949132_SNP C A 0.3399 52 101 0.6282 6.1451276422780321E-01
2L_21949247_SNP A T 0.0625 10 150 0.4803 4.7229762881237591E-01
2L_21949272_SNP A T 0.2895 44 108 0.58 5.6963588870914350E-01
2L_21949327_SNP T G 0.351 53 98 0.4367 4.1802428091390631E-01
2L_21949339_SNP C A 0.075 12 148 0.7271 7.2456614848464695E-01
2L_21949363_SNP C T 0.3399 52 101 0.2836 2.6503285017190792E-01
2L_21949400_SNP A C 0.05625 9 151 0.4595 4.5125494268793553E-01
2L_21949446_SNP C T 0.2157 33 120 0.02773 2.2569662514224601E-02
2L_21949454_SNP A G 0.06135 10 153 0.85 8.4919861758846282E-01
2L_21949555_SNP A T 0.07362 12 151 0.8908 8.8944620224485149E-01
2L_21949728_SNP A T 0.1401 22 135 0.416 4.1538755964343776E-01
2L_21949770_SNP T A 0.4967 76 77 0.1132 1.0161635086921306E-01
2L_21949778_SNP T A 0.1456 23 135 0.8405 8.3708083006037726E-01
2L_21949782_SNP T A 0.4967 76 77 0.1487 1.3273864607502939E-01
2L_21949810_SNP A C 0.1613 25 130 0.6588 6.5118155535681632E-01
2L_21950066_SNP G A 0.4901 74 77 0.1592 1.4937725443281302E-01
2L_21950255_SNP A C 0.28 42 108 0.7188 7.0542107177552515E-01
2L_21950355_DEL C CCGCATCCC 0.2014 28 111 0.1162 9.1342417093501882E-02
2L_21950413_SNP A G 0.25 39 117 0.1134 1.0219112204329073E-01
2L_21950639_SNP C T 0.1871 29 126 0.05547 4.9570616129795124E-02
2L_21950707_INS ACATATA A 0.07742 12 143 0.06382 7.7591233747771077E-02
2L_21950750_SNP G C 0.1373 21 132 0.8688 8.6474707334058243E-01
2L_21950870_SNP G C 0.1282 20 136 0.547 5.3715233492496917E-01
2L_21951135_SNP C T 0.06369 10 147 0.2927 2.7806659347652751E-01
2L_21951288_SNP T C 0.1623 25 129 0.8061 7.9867587846069299E-01
2L_21951339_SNP A T 0.1218 19 137 0.9547 9.5431272941357537E-01
2L_21951362_SNP T G 0.07792 12 142 0.3813 3.7203941187808187E-01
2L_21951690_SNP C A 0.1579 24 128 0.2571 2.3709990878154341E-01
2L_21951709_SNP T C 0.1656 25 126 0.2128 1.9218540976599396E-01
2L_21951798_SNP T G 0.08387 13 142 0.9661 9.6484429777042668E-01
2L_21952013_SNP T C 0.1203 19 139 0.8142 8.1039271520107148E-01
2L_21952057_SNP A C 0.2745 42 111 0.8837 8.9045215818763479E-01
2L_21952078_SNP G C 0.1742 27 128 0.9468 9.4525178690907996E-01
2L_21952140_SNP A C 0.075 12 148 0.1671 1.5898892559075994E-01
2L_21952259_SNP T A 0.1698 27 132 0.04073 3.6181292019606577E-02
2L_21952268_SNP G C 0.2237 34 118 0.7948 7.8594758381021301E-01
2L_21952413_SNP C T 0.1026 16 140 0.8822 8.7977682916690203E-01
2L_21952475_SNP A G 0.1118 17 135 0.6574 6.4322082073627074E-01
2L_21952537_SNP C T 0.1076 17 141 0.403 3.9116316373246762E-01
2L_21952689_SNP G A 0.06329 10 148 0.9277 9.2667378225465868E-01
2L_21952720_SNP T C 0.06211 10 151 0.5373 5.2942922502599887E-01
2L_21952810_SNP T A 0.4832 72 77 0.6546 6.3680582224779814E-01
2L_21952875_SNP C T 0.05732 9 148 0.8359 8.3096699436326538E-01
2L_21952921_SNP A C 0.06329 10 148 0.715 7.0869502914911309E-01
2L_21952989_SNP C G 0.06918 11 148 0.9657 9.6502068083665471E-01
2L_21953087_SNP C A 0.4384 64 82 0.3178 2.9078811103295521E-01
2L_21953133_SNP C T 0.2941 45 108 0.4201 4.0577400047405832E-01
2L_21953363_SNP C T 0.09554 15 142 0.1524 1.4289670707272029E-01
2L_21953587_SNP G T 0.0566 9 150 0.8206 8.1615693457703187E-01
2L_21953592_SNP A G 0.3092 47 105 0.7041 6.9091697728956514E-01
2L_21953881_SNP G A 0.2914 44 107 0.7072 6.9582138552478034E-01
2L_21953904_SNP C A 0.22 33 117 0.2758 2.5379108626317493E-01
2L_21953913_SNP C A 0.05625 9 151 0.8226 8.1870443554376682E-01
2L_21954012_SNP A T 0.1006 16 143 0.7723 7.6878699543551821E-01
2L_21954200_SNP C A 0.1528 22 122 0.3993 3.7484110234624557E-01
2L_21954222_SNP A C 0.1655 23 116 0.4646 4.3724316812151143E-01
2L_21954239_SNP C A 0.09333 14 136 0.3555 3.4191687733084797E-01
2L_21954427_SNP T C 0.07895 12 140 0.4125 3.9749136812043306E-01
2L_21954440_SNP A T 0.06832 11 150 0.06555 6.0775908302450700E-02
2L_21954475_SNP A G 0.2286 32 108 0.5022 4.7704377340809523E-01
2L_21954514_SNP A T 0.2345 34 111 0.2658 2.4281541666852757E-01
2L_21954682_SNP A C 0.05732 9 148 0.8283 8.2300096322143668E-01
2L_21954740_SNP T G 0.09375 15 145 0.6398 6.3468813929008605E-01
2L_21955496_SNP G A 0.0875 14 146 0.543 5.3558642517335597E-01
2L_21955564_SNP T G 0.05 8 152 0.7586 7.5353541770099608E-01
2L_21955574_SNP A T 0.05732 9 148 0.5899 5.8077666642566150E-01
2L_21955577_SNP G A 0.2533 38 112 0.4874 4.6799724728735259E-01
2L_21955578_SNP A C 0.06211 10 151 0.4746 4.7054777085193700E-01
2L_21955675_SNP A T 0.1307 20 133 0.7718 7.6277167220011322E-01
2L_21955942_SNP T A 0.3919 58 90 0.3717 3.4905898451619655E-01
2L_21955980_SNP A C 0.05696 9 149 0.8247 8.1982396263083146E-01
2L_21956355_SNP T A 0.07595 12 146 0.6036 5.9334581950792953E-01
2L_21956849_SNP T C 0.0679 11 151 0.08327 7.8680440072740818E-02
2L_21956907_SNP A G 0.05031 8 151 0.7742 7.6862813331035351E-01
2L_21957000_SNP A G 0.38 57 93 0.7455 7.3686999774289230E-01
2L_21957165_SNP T C 0.2432 36 112 0.7305 7.1862078079891434E-01
2L_21957207_SNP A C 0.3592 51 91 0.2677 2.3784680988452012E-01
2L_21957246_SNP A G 0.1267 19 131 0.7513 7.4101567905370891E-01
2L_21957247_DEL T TTTA 0.1149 17 131 0.542 5.2521844299546772E-01
2L_21957269_SNP C A 0.4236 61 83 0.234 2.1242470499950639E-01
2L_21957306_SNP T C 0.2635 39 109 0.7123 6.9981396282626562E-01
2L_21957348_SNP G T 0.07407 12 150 0.5951 5.8959985246797553E-01
2L_21957496_SNP G T 0.26 39 111 0.5996 5.8540436198541257E-01
2L_21957610_SNP G A 0.2549 39 114 0.4282 4.1272672559865931E-01
2L_21957758_SNP A T 0.1019 16 141 0.8033 7.9836489061333471E-01
2L_21957766_SNP G C 0.06135 10 153 0.08999 8.7760764629556065E-02
2L_21957790_SNP A T 0.1026 16 140 0.8349 8.3076880770701234E-01
2L_21958057_SNP T C 0.1447 22 130 0.2324 2.1378521911449300E-01
2L_21958239_SNP A T 0.05031 8 151 0.1073 1.0051604530738834E-01
2L_21958368_SNP G A 0.4575 70 83 0.05394 4.5282018233427347E-02
2L_21958831_SNP A C 0.2323 36 119 0.05921 5.1507651854516535E-02
2L_21958832_SNP G A 0.2222 34 119 0.0565 4.7531218516652186E-02
2L_21958866_SNP T C 0.05031 8 151 0.7992 7.9651284883848716E-01
2L_21959020_SNP A G 0.07006 11 146 0.6231 6.1210292555978807E-01
2L_21959081_SNP C G 0.2267 34 116 0.8542 8.4861569819676785E-01
2L_21959134_SNP G T 0.05696 9 149 0.786 7.8024415683971715E-01
2L_21959202_SNP A T 0.1118 17 135 0.6606 6.4754167799307094E-01
2L_21959221_SNP A G 0.1046 16 137 0.9484 9.4672015728067382E-01
2L_21959440_SNP A G 0.08974 14 142 0.5859 5.7750948192935314E-01
2L_21959468_SNP A G 0.2985 40 94 0.8211 8.1700157468742662E-01
2L_21959631_SNP G C 0.05063 8 150 0.7767 7.7046370162793787E-01
2L_21960062_SNP G A 0.349 52 97 0.9217 9.1779579221293661E-01
2L_21960181_SNP A G 0.2774 43 112 0.8815 8.7800743603975084E-01
2L_21960250_SNP C G 0.07143 11 143 0.1798 1.6498941279474411E-01
2L_21960279_SNP A C 0.06135 10 153 0.986 9.8582227173016512E-01
2L_21960280_SNP A C 0.3557 53 96 0.2709 2.5939600203938129E-01
2L_21960295_SNP G A 0.3946 58 89 0.3033 2.8025560256672644E-01
2L_21960363_SNP T A 0.2353 36 117 0.2796 2.6399990970167830E-01
2L_21960481_SNP T C 0.06289 10 149 0.5155 5.0632259611271402E-01
2L_21960534_SNP C G 0.3007 46 107 0.1111 9.7475757883186076E-02
2L_21960643_SNP C G 0.1677 26 129 0.2034 1.8770772136122593E-01
2L_21960786_SNP C T 0.0679 11 151 0.6018 5.9583924291179247E-01
2L_21960854_SNP C G 0.1419 22 133 0.226 2.1163586604676243E-01
2L_21961002_SNP A T 0.05031 8 151 0.186 1.7543869676853230E-01
2L_21961109_SNP A G 0.3867 58 92 0.3116 2.9918379984750909E-01
2L_21961134_SNP C T 0.1329 21 137 0.5656 5.5469725266840419E-01
2L_21961503_SNP T A 0.1646 26 132 0.2875 2.8712453876940713E-01
2L_21961819_SNP A G 0.07453 12 149 0.7116 7.0635196337069472E-01
2L_21962090_SNP A G 0.075 12 148 0.7456 7.4163671653303309E-01
2L_21962274_SNP A G 0.3158 48 104 0.02014 1.6035569894319403E-02
2L_21962291_SNP A T 0.4934 75 77 0.07475 6.3197638190916450E-02
2L_21963476_SNP T C 0.06289 10 149 0.8441 8.4029193281158654E-01
2L_21963478_DEL T TGGCTTTG 0.0625 10 150 0.7617 7.5917540157678520E-01
2L_21963489_SNP T G 0.06369 10 147 0.7821 7.7817174964203173E-01
2L_21963495_SNP A T 0.09259 15 147 0.3745 3.6688805413225567E-01
2L_21963699_SNP T A 0.1572 25 134 0.7942 7.9030728394560024E-01
2L_21963762_SNP T A 0.1184 18 134 0.4538 4.4175720544892028E-01
2L_21963846_SNP T C 0.06623 10 141 0.7338 7.7285596689291625E-01
2L_21963935_SNP A T 0.06875 11 149 0.6162 6.0876141747812207E-01
2L_21964213_SNP T C 0.05 8 152 0.6365 6.3130012795024648E-01
2L_21964739_SNP C G 0.06289 10 149 0.6302 6.2208628993826476E-01
2L_21964766_SNP T G 0.1401 22 135 0.6842 6.7710383877195701E-01
2L_21964961_SNP T C 0.1125 18 142 0.9167 9.1546204397862163E-01
2L_21965070_SNP G A 0.2819 42 107 0.5451 5.2497529799691045E-01
2L_21965351_SNP T G 0.05063 8 150 0.2114 2.0323383341969858E-01
2L_21965356_SNP G A 0.2667 40 110 0.7761 7.6581870271586094E-01
2L_21965398_SNP A C 0.06875 11 149 0.9622 9.6157143621249730E-01
2L_21965399_SNP A C 0.07407 12 150 0.8858 8.8398436844572292E-01
2L_21965553_SNP C A 0.2273 35 119 0.6288 6.1797083705584144E-01
2L_21965643_SNP C G 0.06173 10 152 0.616 6.1296708298246871E-01
2L_21965721_SNP A G 0.0559 9 152 0.2539 2.4831719261908136E-01
2L_21965826_SNP G A 0.06962 11 147 0.01802 1.5217698218187451E-02
2L_21965849_SNP C T 0.2 31 124 0.6066 5.9371569065188601E-01
2L_21966007_SNP G A 0.1623 25 129 0.3029 2.8996200053706001E-01
2L_21966012_SNP T A 0.38 57 93 0.4983 4.7649537592441082E-01
2L_21966021_SNP A G 0.1712 25 121 0.5941 5.7491039520372056E-01
2L_21966312_SNP A G 0.1529 24 133 0.6743 6.6457666081555211E-01
2L_21966784_SNP T A 0.351 53 98 0.6777 6.6521105582068740E-01
2L_21966814_SNP T C 0.3533 53 97 0.7459 7.3469632156730502E-01
2L_21966934_SNP G A 0.4589 67 79 0.8038 7.9313610957844882E-01
2L_21967246_SNP A T 0.451 69 84 0.4229 4.0567057047674204E-01
2L_21967461_SNP T C 0.1266 20 138 0.4979 4.8873070954113951E-01
2L_21967473_SNP A G 0.1783 28 129 0.5567 5.4555278574659261E-01
2L_21967744_SNP G A 0.3706 53 90 0.4296 4.0591525305687104E-01
2L_21967889_INS CTTC C 0.05229 8 145 0.843 8.3964213466047011E-01
2L_21967917_SNP G A 0.1523 23 128 0.9939 9.9355794119008078E-01
2L_21968107_SNP G C 0.2282 34 115 0.02812 2.0888258487146111E-02
2L_21968241_SNP T C 0.1646 26 132 0.5767 5.6936279644165033E-01
2L_21968405_SNP A C 0.2078 32 122 0.3644 3.4632109475900641E-01
2L_21968461_SNP A T 0.4315 63 83 0.3005 2.7964579585037141E-01
2L_21968495_SNP T G 0.1373 21 132 0.6596 6.4633067442059833E-01
2L_21968528_SNP G A 0.3636 52 91 0.1697 1.5223542747606766E-01
2L_21968568_SNP C T 0.1519 24 134 0.01209 1.0294672621821703E-02
2L_21968759_SNP T C 0.0679 11 151 0.6894 6.8635270818708971E-01
2L_21968954_SNP A T 0.06135 10 153 0.1882 1.8507191538867607E-01
2L_21969089_SNP G C 0.2752 41 108 0.04022 3.1588440413453656E-02
2L_21969223_SNP A G 0.0566 9 150 0.6815 6.7421113395067800E-01
2L_21969226_SNP A G 0.4268 67 90 0.7608 7.5450235330309368E-01
2L_21969260_SNP T C 0.05063 8 150 0.8323 8.2769351129563762E-01
2L_21969335_SNP C T 0.05556 8 136 0.9288 9.2435287500852270E-01
2L_21969359_SNP T G 0.07453 12 149 0.3457 3.3753120938927339E-01
2L_21969392_DEL C CTTTCTAAACACATACAACATAAA 0.0559 9 152 0.3741 3.6634227631431926E-01
2L_21969494_SNP C A 0.1161 18 137 0.2064 1.9209010192692511E-01
2L_21969517_INS AA A 0.1258 19 132 0.58 5.7168781468636165E-01
2L_21969522_SNP A C 0.1867 28 122 0.5188 5.1299247265136427E-01
2L_21969524_SNP T A 0.1006 16 143 0.51 5.0458118608911728E-01
2L_21969604_SNP T A 0.0566 9 150 0.8206 8.1615693457703187E-01
2L_21969747_SNP A C 0.05229 8 145 0.1165 1.0566446276536456E-01
2L_21970206_SNP C T 0.05488 9 155 0.845 8.4440571034795153E-01
2L_21970323_SNP C T 0.0828 13 144 0.9207 9.1881942889800206E-01
2L_21970501_SNP A T 0.2013 31 123 0.9023 8.9849384378042663E-01
2L_21970591_SNP G A 0.4865 72 76 0.7802 7.6815911099923695E-01
2L_21970641_SNP G C 0.1484 23 132 0.196 1.8150144134595059E-01
2L_21970644_SNP G A 0.1429 22 132 0.275 2.5985143472112038E-01
2L_21970662_SNP G A 0.3517 51 94 0.07072 5.7305332673957064E-02
2L_21970862_SNP A G 0.05696 9 149 0.57 5.5941019660726743E-01
2L_21970953_DEL C CCTCCCCACCCCTTTTCCATTC 0.09677 15 140 0.1327 1.5101750250217583E-01
2L_21970972_SNP A T 0.05926 8 127 0.8149 8.3425593830714595E-01
2L_21971085_DEL T TT 0.06494 10 144 0.8951 8.9219291680435320E-01
2L_21971146_SNP A C 0.05161 8 147 0.3078 3.0260828426754760E-01
2L_21971382_SNP A T 0.1613 25 130 0.73 7.2136292384797474E-01
2L_21971436_INS AATTTCTTTTTTA A 0.1613 25 130 0.01071 8.6675854230058493E-03
2L_21971439_DEL A CCCGTTGCTCG 0.1613 25 130 0.02033 1.7059023419005705E-02
2L_21971461_SNP A G 0.396 59 90 0.07148 5.9381778381809774E-02
2L_21971495_MNP CAG TCC 0.3566 51 92 0.03453 2.4821765432485685E-02
2L_21971502_SNP G A 0.05031 8 151 0.5724 5.6258928027442057E-01
2L_21971504_MNP TGGGC ACAAA 0.3586 52 93 0.03561 2.6563667643598091E-02
2L_21971511_SNP C A 0.3611 52 92 0.06008 4.4809054902091160E-02
2L_21971514_SNP C T 0.3724 54 91 0.0654 5.1124466706129905E-02
2L_21971516_SNP A T 0.3699 54 92 0.07978 6.4914444132778637E-02
2L_21971517_SNP A T 0.3716 55 93 0.06556 5.2374212830930272E-02
2L_21971520_SNP C T 0.3784 56 92 0.06085 5.2284172170019537E-02
2L_21971521_SNP T G 0.3784 56 92 0.1054 8.7702849270915761E-02
2L_21971528_SNP T A 0.3851 57 91 0.09869 8.8389703053499913E-02
2L_21971542_SNP T C 0.1677 26 129 0.02156 1.7559096494149454E-02
2L_21971731_SNP G T 0.2092 32 121 0.1442 1.2938238229864074E-01
2L_21971882_SNP A G 0.1579 24 128 0.1539 1.3625021646421664E-01
2L_21972143_SNP G A 0.2763 42 110 0.211 1.9332524332860390E-01
2L_21972294_SNP C T 0.05521 9 154 0.5908 5.8810676760208913E-01
2L_21972322_DEL C CG 0.08387 13 142 0.2096 2.3613670925114250E-01
2L_21972623_SNP T C 0.0679 11 151 0.6018 5.9583924291179247E-01
2L_21973162_SNP T C 0.4867 73 77 0.6937 6.7926345291330192E-01
2L_21973169_SNP A G 0.1032 16 139 0.4496 4.3871312924963524E-01
2L_21973254_SNP G A 0.0566 9 150 0.4748 4.6356453232070449E-01
2L_21973398_SNP T A 0.06329 10 148 0.4885 4.7918758943716622E-01
2L_21973984_SNP G T 0.1338 21 136 0.1109 1.0152951631044127E-01
2L_21973985_SNP T C 0.4726 69 77 0.4241 3.9593629890069215E-01
2L_21974016_SNP T G 0.1558 24 130 0.6079 5.9536847463278275E-01
2L_21974246_SNP T C 0.1592 25 132 0.4723 4.5862498215604397E-01
2L_21974375_SNP T G 0.0641 10 146 0.6654 6.5795453092683009E-01
2L_21974380_SNP G C 0.07006 11 146 0.9837 9.8327357236482316E-01
2L_21974587_SNP T C 0.3169 45 97 0.5589 5.3195747081985068E-01
2L_21974696_SNP C T 0.1484 23 132 0.5627 5.4950363859198137E-01
2L_21974701_SNP A T 0.1538 24 132 0.4385 4.2290863744986917E-01
2L_21974724_SNP T A 0.1592 25 132 0.4666 4.5270185881590685E-01
2L_21974734_SNP G T 0.1603 25 131 0.5144 5.0879537553400944E-01
2L_21974861_SNP G A 0.0566 9 150 0.8206 8.1615693457703187E-01
2L_21974870_SNP A C 0.05732 9 148 0.8448 8.4094784450035742E-01
2L_21974884_SNP T G 0.4503 68 83 0.6119 5.9619704280094044E-01
2L_21975102_SNP C T 0.2092 32 121 0.9271 9.2475122904652673E-01
2L_21975181_SNP T G 0.1456 23 135 0.04439 3.9081032516387747E-02
2L_21975260_SNP T C 0.4577 65 77 0.04636 3.7025182595186876E-02
2L_21975383_SNP C G 0.1933 29 121 0.7161 7.0289670204394505E-01
2L_21975528_SNP C A 0.075 12 148 0.1151 1.0728883985583604E-01
2L_21975570_SNP G C 0.06962 11 147 0.1102 1.0068320431065769E-01
2L_21975582_SNP C T 0.3267 49 101 0.09618 8.1077500301847516E-02
2L_21975757_SNP C T 0.1548 24 131 0.3295 3.2043173687940851E-01
2L_21975778_DEL A GG 0.05063 8 150 0.07022 6.4492193683383298E-02
2L_21975793_INS TT T 0.163 22 113 0.6135 5.8953635552624695E-01
2L_21975797_SNP C G 0.2129 33 122 0.3937 3.7880363795787597E-01
2L_21975849_SNP G C 0.05882 9 144 0.2089 1.9948037135524987E-01
2L_21975907_SNP C A 0.4825 69 74 0.5431 5.1956263025522920E-01
2L_21976066_SNP C G 0.09934 15 136 0.8034 7.9598255172752008E-01
2L_21976107_SNP A G 0.2789 41 106 0.4008 3.8228716307412791E-01
2L_21976155_SNP A G 0.2208 34 120 0.1942 1.7786003196311118E-01
2L_21976285_SNP A G 0.4255 60 81 0.1345 1.0901778597884082E-01
2L_21976768_INS GTATGTAC A 0.2986 43 101 0.9596 9.5734929217309961E-01
2L_21976772_SNP C T 0.2867 41 102 0.6022 6.1635062783038519E-01
2L_21976776_INS ATTTCAAGACCTCA A 0.2929 41 99 0.5728 5.8668126372864027E-01
2L_21976824_DEL T TT 0.2148 32 117 0.2843 2.5914326181582037E-01
2L_21976857_SNP T C 0.2067 31 119 0.2272 2.0503173873985747E-01
2L_21976889_SNP C G 0.1946 29 120 0.2044 1.8468122098897721E-01
2L_21976892_SNP G C 0.277 41 107 0.8582 8.5260519295964110E-01
2L_21976904_DEL G GATAG 0.2482 35 106 0.5862 5.9384858515509564E-01
2L_21976917_SNP C T 0.2721 40 107 0.8685 8.6299832235272855E-01
2L_21976934_SNP C T 0.2143 33 121 0.273 2.5533861413475190E-01
2L_21976940_SNP A C 0.05625 9 151 0.05269 4.9180816425894301E-02
2L_21977034_SNP G T 0.3082 45 101 0.1427 1.2447266847235627E-01
2L_21977186_SNP C T 0.2953 44 105 0.3039 2.8509904362690563E-01
2L_21977577_SNP A C 0.06369 10 147 0.05583 4.8627700594071920E-02
2L_21977580_SNP A G 0.1859 29 127 0.8329 8.2753436764201771E-01
2L_21977722_SNP A G 0.3776 54 89 0.5572 5.3154793673629752E-01
2L_21977756_DEL C CTGACAC 0.1959 29 119 0.5149 4.9235413361746760E-01
2L_21977819_SNP T A 0.4143 58 82 0.6005 5.7099865039657449E-01
2L_21977855_SNP T A 0.1849 27 119 0.2014 1.7492595117652121E-01
2L_21978135_SNP G A 0.05195 8 146 0.06345 5.4353113620134584E-02
2L_21978139_DEL C CACTC 0.1611 24 125 0.3247 3.0233815646464868E-01
2L_21978440_SNP T G 0.3379 49 96 0.3364 3.1046838167509572E-01
2L_21978469_SNP T C 0.3133 47 103 0.6507 6.3614106243710700E-01
2L_21978502_SNP A C 0.05063 8 150 0.9611 9.6002406625088954E-01
2L_21978631_SNP A C 0.121 19 138 0.2876 2.7428841179794394E-01
2L_21978664_SNP C A 0.1772 28 130 0.08736 8.0732975279456456E-02
2L_21978752_SNP G A 0.05732 9 148 0.7858 7.8100693066335891E-01
2L_21978754_SNP A G 0.3826 57 92 0.2927 2.7128524673813226E-01
2L_21978815_SNP A C 0.05096 8 149 0.7029 6.9462833980853100E-01
2L_21978837_SNP G A 0.2756 43 113 0.9088 9.0606032894014077E-01
2L_21978862_SNP A T 0.1871 29 126 0.1242 1.2218965286044092E-01
2L_21979042_SNP G A 0.07143 11 143 0.04519 4.3216156928866149E-02
2L_21979061_SNP A T 0.07333 11 139 0.6532 6.3920102347836205E-01
2L_21979083_SNP C G 0.1039 16 138 0.8864 8.8416877347101053E-01
2L_21979189_SNP A T 0.3655 53 92 0.5997 5.8839544547158984E-01
2L_21979204_SNP T A 0.4184 59 82 0.842 8.5928904872680811E-01
2L_21979207_SNP T G 0.1849 27 119 0.9941 9.9486386847384667E-01
2L_21979282_SNP C T 0.1384 22 137 0.5983 5.9172428543486810E-01
2L_21979327_SNP G T 0.06289 10 149 0.7918 7.8747502806448166E-01
2L_21979514_SNP A C 0.09554 15 142 0.4083 3.9487725429022646E-01
2L_21979570_SNP A T 0.2105 32 120 0.3803 3.7180727963229165E-01
2L_21979659_SNP A C 0.2092 32 121 0.05919 5.1278734491868538E-02
2L_21979688_SNP A C 0.07006 11 146 0.4393 4.2553140552189961E-01
2L_21979719_SNP T A 0.05696 9 149 0.08812 8.1669111567952604E-02
2L_21979881_SNP A G 0.1783 28 129 0.09248 8.2825555943766241E-02
2L_21979898_SNP A C 0.09615 15 141 0.2538 2.4150706197517724E-01
2L_21979930_SNP A C 0.1 16 144 0.3898 3.7898791666605647E-01
2L_21980086_SNP T C 0.2922 45 109 0.1824 1.6491486969292835E-01
2L_21980361_SNP A G 0.06623 10 141 0.7373 7.2593428506139990E-01
2L_21980494_SNP A C 0.09032 14 141 0.7069 6.9663486377105444E-01
2L_21980509_SNP A C 0.05625 9 151 0.2396 2.3356111161822779E-01
2L_21980611_SNP T G 0.1457 22 129 0.2566 2.3629479661483854E-01
2L_21980661_SNP A T 0.1742 27 128 0.2344 2.6385659314931509E-01
2L_21980670_SNP A T 0.2067 31 119 0.6139 5.9632677494059694E-01
2L_21980699_SNP T G 0.0679 11 151 0.6138 6.0850590317439568E-01
2L_21980702_SNP T G 0.1184 18 134 0.3799 3.6336192326974870E-01
2L_21980852_SNP T A 0.2288 35 118 0.05108 4.4045996375521985E-02
2L_21980951_SNP T C 0.3733 56 94 0.2456 2.2316663363952638E-01
2L_21980969_SNP C G 0.3725 57 96 0.2248 2.0577917491910580E-01
2L_21980972_SNP T C 0.3571 55 99 0.08831 8.0360744179600138E-02
2L_21981020_SNP T A 0.05063 8 150 0.415 4.0175549661484555E-01
2L_21981120_SNP A G 0.3946 58 89 0.1995 1.8511954784887008E-01
2L_21981336_SNP T A 0.09938 16 145 0.5244 5.1956593229744852E-01
2L_21981337_SNP A T 0.08805 14 145 0.3457 3.3790424375860040E-01
2L_21981430_SNP A T 0.1513 23 129 0.06967 5.8268315545221369E-02
2L_21990948_SNP T C 0.06289 10 149 0.9371 9.3698007704000497E-01
2L_21991206_SNP C G 0.3986 59 89 0.2546 2.3427180432514783E-01
2L_21991535_SNP G C 0.1026 16 140 0.935 9.3337279762596503E-01
2L_21991879_SNP G A 0.0625 10 150 0.9738 9.7351188711023384E-01
2L_21991889_SNP C G 0.06832 11 150 0.6125 6.0606726556262869E-01
2L_21991890_SNP A G 0.3154 47 102 0.4284 4.1010033225247566E-01
2L_21991932_SNP T C 0.2452 38 117 0.3682 3.5012404294072974E-01
2L_21991947_SNP A G 0.09434 15 144 0.831 8.3030515646656400E-01
2L_21992175_SNP G T 0.2318 35 116 0.4044 3.8337855438033552E-01
2L_21992433_SNP A G 0.2727 42 112 0.8726 8.6829035147077005E-01
2L_21992595_SNP T C 0.2418 37 116 0.6081 5.9306272698626761E-01
2L_21992599_SNP T A 0.2715 41 110 0.8193 8.1107648311100888E-01
2L_21992881_SNP G A 0.06748 11 152 0.9943 9.9419462585936136E-01
2L_21993018_SNP C T 0.05625 9 151 0.09669 9.0939821569230195E-02
2L_21993025_SNP A G 0.07547 12 147 0.8962 8.9463970006529414E-01
2L_21993480_SNP C G 0.07407 12 150 0.159 1.5236580155414248E-01
2L_21993491_SNP A T 0.1195 19 140 0.09737 8.9592832188727711E-02
2L_21993493_SNP A T 0.1203 19 139 0.1022 9.3763811417463372E-02
2L_21993557_SNP T C 0.4575 70 83 0.7416 7.3121346463871806E-01
2L_21993648_SNP A G 0.483 71 76 0.3771 3.6415051097970719E-01
2L_21993663_SNP T C 0.1266 20 138 0.4334 4.2357647094897877E-01
2L_21993674_SNP G A 0.4797 71 77 0.2369 2.1421288780321834E-01
2L_21994306_SNP T C 0.396 59 90 0.06403 5.1120825959112826E-02
2L_21994396_SNP T C 0.1013 16 142 0.5745 5.6759919470265330E-01
2L_21994420_SNP A T 0.1 16 144 0.5665 5.6191457818674628E-01
2L_21994643_SNP T C 0.4759 69 76 0.7215 7.1127502469922954E-01
2L_21994723_SNP T C 0.4589 67 79 0.1686 1.4806125647093316E-01
2L_21994727_SNP A G 0.3537 52 95 0.3596 3.3674271377208287E-01
2L_21994731_SNP C T 0.3514 52 96 0.4772 4.5819555044135074E-01
2L_21994791_SNP C T 0.05063 8 150 0.387 3.7908339875015740E-01
2L_21994956_SNP T C 0.3007 43 100 0.2067 2.0447187823687529E-01
2L_21995198_SNP T G 0.3944 56 86 0.4715 4.5006504821104454E-01
2L_21995373_SNP G T 0.07006 11 146 0.5373 5.2898187063294611E-01
2L_21995478_SNP A C 0.1569 24 129 0.2548 2.3794350439417244E-01
2L_21995659_SNP T C 0.4345 63 82 0.373 3.4529879942056863E-01
2L_21995941_SNP C A 0.3245 49 102 0.4476 4.2919100616144090E-01
2L_21996105_SNP A G 0.2467 37 113 0.009831 7.1182232433509218E-03
2L_21996168_SNP G C 0.2614 40 113 0.01076 8.0117384714134907E-03
2L_21996222_SNP G A 0.3052 47 107 0.07099 6.0369994322917980E-02
2L_21996363_SNP C T 0.08333 13 143 0.1022 9.4436398650383557E-02
2L_21996376_SNP A T 0.4605 70 82 0.7806 7.7470296367706015E-01
2L_21996494_SNP A G 0.2961 45 107 0.1143 1.0234328411387261E-01
2L_21996583_SNP C G 0.1753 27 127 0.3693 3.5503785109262476E-01
2L_21996606_SNP G A 0.1974 30 122 0.662 6.5903436839791896E-01
2L_21996620_SNP A G 0.1338 21 136 0.6373 6.3468446729089945E-01
2L_21996644_SNP C T 0.05 8 152 0.2934 2.9387471486038985E-01
2L_21996656_SNP A T 0.05 8 152 0.2934 2.9387471486038985E-01
2L_21997225_SNP A G 0.0828 13 144 0.4675 4.6362062331316223E-01
2L_21997385_SNP C A 0.08974 14 142 0.7662 7.6189985857019282E-01
2L_21997703_SNP T C 0.09804 15 138 0.472 4.5571856366457908E-01
2L_21997759_SNP G T 0.2123 31 115 0.6175 6.0017415261352480E-01
2L_21997760_SNP T C 0.08 12 138 0.2803 2.5869080792316901E-01
2L_21997849_SNP G A 0.1812 29 131 0.03652 3.2715359005012212E-02
2L_21997871_MNP CGA TAC 0.457 69 82 0.3161 2.9623581952761413E-01
2L_21997874_DEL GTTCCCCGA G 0.4626 68 79 0.2612 2.3714658376940734E-01
2L_21997891_SNP G T 0.07453 12 149 0.5851 5.7843874201347867E-01
2L_21997911_SNP A G 0.2877 42 104 0.208 1.8362105397391726E-01
2L_21997960_SNP C T 0.3907 59 92 0.6688 6.5419611630460683E-01
2L_21998068_SNP A G 0.3103 45 100 0.5279 5.0157800707695244E-01
2L_21998112_SNP T C 0.1899 30 128 0.04925 4.3168261285876815E-02
2L_21998119_SNP A C 0.05556 9 153 0.3275 3.2199498113007818E-01
2L_21998129_SNP A C 0.05556 9 153 0.3197 3.1168576379038526E-01
2L_21998179_SNP G C 0.3082 45 101 0.9843 9.8342036589341475E-01
2L_21998261_SNP G C 0.06962 11 147 0.06993 6.4208360394595973E-02
2L_21998380_SNP A C 0.06962 11 147 0.7127 7.0585713951589080E-01
2L_21998616_SNP T A 0.06875 11 149 0.6258 6.2660939340554311E-01
2L_21998617_DEL A AAGCAGCTTGATCGAGAAAG 0.06832 11 150 0.6711 6.6635142260554558E-01
2L_21998641_SNP T C 0.06832 11 150 0.6716 6.6682310692759494E-01
2L_21998644_DEL T TA 0.07453 12 149 0.8891 8.8706921069482680E-01
2L_21998688_SNP C T 0.4966 73 74 0.1843 1.7198902630464330E-01
2L_21998692_SNP T C 0.4932 72 74 0.1137 1.0270544895000033E-01
2L_21998694_SNP G C 0.08176 13 146 0.918 9.1689972438357281E-01
2L_21998699_SNP T G 0.4932 73 75 0.09117 7.5151703500789230E-02
2L_21998710_SNP G A 0.4932 73 75 0.1513 1.3216187575168414E-01
2L_21998817_SNP C T 0.4889 66 69 0.4799 4.9893423245495361E-01
2L_21998836_SNP C T 0.4748 66 73 0.2738 2.4953035563123260E-01
2L_21998839_DEL T TTTTTT 0.2639 38 106 0.7652 7.5891934187768340E-01
2L_21998906_SNP C A 0.4 58 87 0.6493 6.4566064472472207E-01
2L_21998975_INS AACATTTCCGTTTCTCGGTTTCCGTTCCGTTT A 0.2808 41 105 0.29 2.7253854330913141E-01
2L_21998984_SNP G A 0.2759 40 105 0.2354 2.1780356082779473E-01
2L_21998986_SNP A G 0.2925 43 104 0.2739 2.5619306976536205E-01
2L_21999043_SNP A T 0.08609 13 138 0.784 7.8035839404022789E-01
2L_21999049_SNP G T 0.05769 9 147 0.5153 5.1081434874791576E-01
2L_21999059_SNP A G 0.07843 12 141 0.3825 3.7343858480585435E-01
2L_21999075_DEL T TATTCTAA 0.08974 14 142 0.4457 4.4085222206406693E-01
2L_21999109_SNP C T 0.3973 58 88 0.4799 4.7128182103126470E-01
2L_21999140_SNP A C 0.07843 12 141 0.5005 5.0350452359349807E-01
2L_21999168_SNP A C 0.09091 14 140 0.5039 4.9729404933142374E-01
2L_21999169_SNP G A 0.08442 13 141 0.4776 4.7020217227986683E-01
2L_21999223_SNP A T 0.2857 42 105 0.263 2.4598534471743516E-01
2L_21999234_SNP A G 0.05096 8 149 0.5158 5.1631279878595970E-01
2L_21999408_SNP A C 0.3067 46 104 0.412 4.0777442886336612E-01
2L_21999446_SNP G A 0.3529 54 99 0.9257 9.2455355876155765E-01
2L_21999447_SNP G T 0.366 56 97 0.7593 7.5561388062150592E-01
2L_21999555_SNP C A 0.1783 28 129 0.0348 3.0745464278948708E-02
2L_21999603_SNP A T 0.4966 73 74 0.6424 6.2560554655197764E-01
2L_21999634_SNP C A 0.4966 73 74 0.6006 5.8231159248434616E-01
2L_21999650_DEL A AA 0.07692 12 144 0.3915 3.7986991554892513E-01
2L_21999660_SNP C A 0.1316 20 132 0.7343 7.2557753907852507E-01
2L_21999661_SNP G A 0.4726 69 77 0.5571 5.3811019946610639E-01
2L_21999728_SNP A T 0.2697 41 111 0.5124 5.0230926562385192E-01
2L_21999739_SNP A T 0.2949 46 110 0.3198 3.0420554202565619E-01
2L_21999798_SNP T A 0.2597 40 114 0.1755 1.6063894048065863E-01
2L_21999805_SNP T A 0.08228 13 145 0.9465 9.4551551820569024E-01
2L_21999921_SNP C G 0.08228 13 145 0.5397 5.2879464551924338E-01
2L_22000005_SNP C G 0.4755 68 75 0.2599 2.2866886591356894E-01
2L_22000348_SNP G A 0.3113 47 104 0.9265 9.2301201073900163E-01
2L_22000386_SNP G C 0.3733 56 94 0.1256 1.0973537558046564E-01
2L_22000409_SNP T G 0.05769 9 147 0.8438 8.4019236756995441E-01
2L_22000441_SNP C T 0.1195 19 140 0.8676 8.6485729940636902E-01
2L_22000453_SNP T A 0.2973 44 104 0.2138 1.9034387348231374E-01
2L_22000475_SNP T C 0.2847 41 103 0.236 2.1379632533060178E-01
2L_22000508_SNP T A 0.09032 14 141 0.1825 1.7877073691553247E-01
2L_22000533_SNP A T 0.2759 40 105 0.5777 5.6175099713940901E-01
2L_22000740_SNP C G 0.4267 64 86 0.2608 2.4072104151705298E-01
2L_22000861_SNP C A 0.15 24 136 0.1888 1.8259238718731030E-01
2L_22000865_SNP T G 0.2632 40 112 0.8297 8.2216349123668486E-01
2L_22000957_SNP T C 0.302 45 104 0.1568 1.3913450171226960E-01
2L_22000972_SNP T A 0.277 41 107 0.1865 1.7317408094244691E-01
2L_22001010_SNP A C 0.2632 40 112 0.1615 1.5154269619022820E-01
2L_22001011_SNP G A 0.2617 39 110 0.1222 1.1111187515839904E-01
2L_22001175_SNP T C 0.3716 55 93 0.436 4.1452706461483835E-01
2L_22001195_SNP C A 0.1867 28 122 0.09404 8.3033275240528656E-02
2L_22001210_SNP A C 0.1761 25 117 0.1605 1.4549853781919786E-01
2L_22001297_SNP T C 0.1241 18 127 0.4928 4.7033196001350919E-01
2L_22001310_SNP A G 0.1333 20 130 0.53 5.1942250510243704E-01
2L_22001365_SNP G A 0.1788 27 124 0.2316 2.1671203770983216E-01
2L_22001410_DEL G GTGAATTATGG 0.1544 21 115 0.6417 6.1710993471846076E-01
2L_22001441_SNP T C 0.1752 24 113 0.4926 4.6192036466605457E-01
2L_22001516_SNP A G 0.1438 21 125 0.8757 8.7394277537185394E-01
2L_22001593_SNP A T 0.3714 52 88 0.4805 4.5253205498760840E-01
2L_22001599_SNP A C 0.3759 53 88 0.3763 3.4691511260157482E-01
2L_22001622_SNP T G 0.2519 34 101 0.5374 5.0457058232403684E-01
2L_22001695_DEL A AAAATGACAACAATGAGCGTCAATA 0.1586 23 122 0.4793 4.6881992141774753E-01
2L_22001747_SNP T G 0.1921 29 122 0.8025 7.9454637229534542E-01
2L_22001969_DEL TT T 0.06623 10 141 0.6035 5.9075674505803222E-01
2L_22001999_SNP A G 0.07643 12 145 0.4376 4.3285190477432567E-01
2L_22002591_SNP T A 0.05769 9 147 0.0573 5.4120621130336992E-02
2L_22002595_SNP G C 0.1667 25 125 0.2498 2.3738030462497361E-01
2L_22002614_DEL T TGT 0.1046 16 137 0.2084 1.9137955942860041E-01
2L_22002621_SNP C G 0.1923 30 126 0.01996 1.6064283563860318E-02
2L_22002749_SNP T C 0.1835 29 129 0.05871 5.2172699276045495E-02
2L_22002842_SNP C T 0.3958 57 87 0.1536 1.4044974437687974E-01
2L_22002843_SNP T G 0.3103 45 100 0.3957 3.8136347761016398E-01
2L_22002850_DEL A AAAAGGG 0.2614 40 113 0.2548 2.3724404512871144E-01
2L_22002879_INS AGTTTCCTTGCCCACTATTAATTTTATCAATGGTAATATAATGTTATACAATATAATTAAAATAGTCAAATAAATCATTATATCCTCGTAAGTCTCCTTTACTGCGTTGCAAGCTTCAACTGAAATCAAAATACCATCTGCAAGGCGAGCCAAATCTACAGGTTGCTGCAGCATAGTTTCCATTTTTCTCAGAACTCAATTTATTTATATACCCTTTACTTTTAGAGTAAAAGGGTATACTAGATTAGTTGAAAAGTA A 0.1739 24 114 0.1379 1.2148255302456212E-01
2L_22002881_SNP A G 0.09375 15 145 0.7945 7.9044879829728365E-01
2L_22002883_SNP G A 0.3397 53 103 0.6777 6.6733142564596060E-01
2L_22002895_SNP A G 0.42 63 87 0.1801 1.5933243825407284E-01
2L_22002904_SNP T C 0.06211 10 151 0.7431 7.3862045984230940E-01
2L_22003019_SNP G A 0.4636 70 81 0.3118 2.9412102587111832E-01
2L_22003079_SNP A G 0.1429 22 132 0.153 1.4435366590445753E-01
2L_22003104_DEL A AA 0.3308 44 89 0.6369 6.1320276975215515E-01
2L_22003134_SNP G A 0.2177 32 115 0.01831 3.4043341642784761E-02
2L_22003179_SNP C G 0.109 17 139 0.09233 8.4231899771045615E-02
2L_22003236_SNP A C 0.1203 19 139 0.04716 4.1717080902937631E-02
2L_22003243_DEL C CC 0.2837 40 101 0.6501 6.2873383465023691E-01
2L_22003319_SNP C G 0.1625 26 134 0.1326 1.3187185212993668E-01
2L_22003376_SNP T C 0.08228 13 145 0.02271 1.9420186994952522E-02
2L_22003378_SNP T A 0.2102 33 124 0.01244 9.9861521060663240E-03
2L_22003388_INS TCTCTAA T 0.08553 13 139 0.02873 2.5687673497032746E-02
2L_22003390_SNP T G 0.07947 12 139 0.0154 1.3428887373756032E-02
2L_22003399_INS GGGAGTTTCTGTTTTTTTAATGGAA G 0.1139 18 140 0.4278 4.1906754009010827E-01
2L_22003405_INS T TTAACACTT 0.2083 30 114 0.02749 5.5664048342532295E-02
2L_22003408_SNP A C 0.06211 10 151 0.8017 8.0004618843701236E-01
2L_22003417_SNP T A 0.0679 11 151 0.8467 8.4517260450681952E-01
2L_22003428_SNP G T 0.07975 13 150 0.8729 8.7190660023266531E-01
2L_22003430_DEL C ACTCG 0.07975 13 150 0.8729 8.7190660023266531E-01
2L_22003438_DEL T GTCAGAGGAGA 0.06832 11 150 0.2822 3.1128877608662830E-01
2L_22003447_SNP A G 0.1329 19 124 0.1878 2.5365946773923786E-01
2L_22003454_SNP T G 0.1258 20 139 0.2603 2.4941729039516380E-01
2L_22003459_SNP C A 0.4126 59 84 0.9467 9.4425391705954609E-01
2L_22003542_SNP T G 0.0828 13 144 0.02217 1.8675309724156448E-02
2L_22003552_SNP C T 0.06962 11 147 0.04628 4.2382092657923899E-02
2L_22003635_SNP C T 0.1097 17 138 0.05721 4.9909105495587559E-02
2L_22003639_SNP T C 0.271 42 113 0.1777 1.6349904155482908E-01
2L_22003737_SNP A G 0.1242 19 134 0.9881 9.8765676031835781E-01
2L_22003762_SNP C A 0.1307 20 133 0.6274 6.1668772668053928E-01
2L_22003768_SNP A C 0.06329 10 148 0.02313 3.1153025511722082E-02
2L_22003822_SNP A G 0.07595 12 146 0.8992 8.9744493418214522E-01
2L_22003932_DEL C CAA 0.07143 10 130 0.06164 5.1155477718504185E-02
2L_22004131_SNP A G 0.05224 7 127 0.3361 3.0335661535750602E-01
2L_22004182_SNP G A 0.2113 30 112 0.2683 2.4645632811205820E-01
2L_22004183_SNP T G 0.07895 12 140 0.5956 5.8899894949179465E-01
2L_22004218_SNP A C 0.3099 44 98 0.3595 3.3890312001417666E-01
2L_22004236_SNP T A 0.07097 11 144 0.5879 5.7637020952491624E-01
2L_22004332_SNP T C 0.06918 11 148 0.6204 6.1190484251693245E-01
2L_22004333_SNP A G 0.3241 47 98 0.05208 3.9466858422116821E-02
2L_22004400_SNP T G 0.3022 42 97 0.2432 2.2366622472540332E-01
2L_22004506_SNP T C 0.2105 28 105 0.2463 2.1463519501588002E-01
2L_22004513_SNP A T 0.05625 9 151 0.4001 3.9969667374585383E-01
2L_22004531_SNP A T 0.08696 14 147 0.6005 5.9357362743968223E-01
2L_22004622_SNP C T 0.3699 54 92 0.5811 5.6275032626032240E-01
2L_22004658_SNP A G 0.2867 43 107 0.7292 7.1751564853477601E-01
2L_22004756_SNP T G 0.1474 23 133 0.7992 7.9452252747272722E-01
2L_22004764_SNP G T 0.0679 11 151 0.5865 5.8183135081383353E-01
2L_22004778_SNP T A 0.1757 26 122 0.2408 2.1766677992456529E-01
2L_22004812_SNP C T 0.1474 23 133 0.9731 9.7215951634126008E-01
2L_22004818_SNP T C 0.1548 24 131 0.8881 8.8402156144950039E-01
2L_22004857_SNP T C 0.2533 38 112 0.3241 2.9931204493213837E-01
2L_22004891_SNP A C 0.07006 11 146 0.5801 5.6833159145261414E-01
2L_22004894_SNP T G 0.1118 17 135 0.9007 8.9642818389110979E-01
2L_22004906_INS G GGAAAGCGTGCCGG 0.12 18 132 0.5544 5.3890957286999286E-01
2L_22004935_SNP T A 0.44 66 84 0.4231 4.0156870705102321E-01
2L_22004961_SNP T A 0.1338 21 136 0.6317 6.2214788764577045E-01
2L_22005055_SNP A C 0.4861 70 74 0.8104 8.0265526036778878E-01
2L_22005059_SNP T A 0.4823 68 73 0.5723 5.5053401226971332E-01
2L_22005060_SNP C T 0.4718 67 75 0.6282 6.1031593662869543E-01
2L_22005067_SNP C T 0.4861 70 74 0.7799 7.6873775258815968E-01
2L_22005195_SNP C A 0.0604 9 140 0.6958 6.8305105902370344E-01
2L_22005197_SNP T G 0.06164 9 137 0.7269 7.1404825834742658E-01
2L_22005368_SNP A C 0.06623 10 141 0.3858 3.6595971103479119E-01
2L_22005371_SNP G T 0.05594 8 135 0.6945 6.7530831312838768E-01
2L_22005373_MNP TGG GCT 0.05594 8 135 0.6945 6.7530831312838768E-01
2L_22005377_SNP G C 0.06897 10 135 0.6938 6.7614959518569506E-01
2L_22005425_SNP A G 0.06962 11 147 0.5729 5.6352928862508211E-01
2L_22005431_SNP C T 0.05696 9 149 0.8284 8.2420384380066436E-01
2L_22005447_SNP A G 0.06875 11 149 0.7634 7.5915262104547598E-01
2L_22005483_SNP A T 0.05769 9 147 0.8336 8.3066564667952225E-01
2L_22005535_SNP A C 0.3378 50 98 0.3498 3.3955251404209741E-01
2L_22005625_SNP T A 0.25 38 114 0.8752 8.7025931331306960E-01
2L_22005635_SNP A T 0.2432 36 112 0.7732 7.6176112710962673E-01
2L_22005661_SNP G A 0.05195 8 146 0.6018 5.8915113160982902E-01
2L_22005706_SNP A T 0.2745 42 111 0.2425 2.2748854295944443E-01
2L_22005727_SNP T C 0.2685 40 109 0.1636 1.5011858672246003E-01
2L_22005865_SNP A G 0.05063 8 150 0.837 8.3503815935720571E-01
2L_22005985_SNP C T 0.4964 69 70 0.08686 7.4158953260183916E-02
2L_22006091_SNP C G 0.3333 49 98 0.0103 6.7077511714679549E-03
2L_22006127_SNP T C 0.3378 50 98 0.01395 1.0027850059379732E-02
2L_22006129_SNP C A 0.3401 50 97 0.01471 1.0375350529987714E-02
2L_22006264_SNP C T 0.05229 8 145 0.49 4.7257055041474127E-01
2L_22006297_SNP A C 0.2109 31 116 0.5754 5.6314694608751892E-01
2L_22006320_SNP C G 0.1824 27 121 0.2871 2.6272144087008886E-01
2L_22006460_SNP A G 0.1733 26 124 0.1977 1.8181993489454229E-01
2L_22006528_SNP G T 0.1224 18 129 0.1869 1.7827447806885133E-01
2L_22006600_SNP T C 0.08917 14 143 0.6257 6.1505147732017940E-01
2L_22006601_SNP C T 0.07692 12 144 0.9015 8.9914502739849000E-01
2L_22006603_INS ACCT A 0.08333 13 143 0.8991 8.9636998941800483E-01
2L_22006661_SNP G A 0.141 22 134 0.2222 2.0768325183539194E-01
2L_22006889_SNP C A 0.2426 33 103 0.06396 4.5729545089269082E-02
2L_22007022_SNP T C 0.1709 27 131 0.7108 7.0511970506205812E-01
2L_22007035_SNP A C 0.05063 8 150 0.0156 1.2897242609274509E-02
2L_22007053_SNP A G 0.08861 14 144 0.6869 6.7857174733482961E-01
2L_22007094_SNP T A 0.1274 20 137 0.5664 5.5421199806112142E-01
2L_22007311_SNP A G 0.1634 25 128 0.925 9.2248099058867161E-01
2L_22007450_SNP A T 0.4392 65 83 0.2222 2.0000001573212711E-01
2L_22007625_SNP T A 0.2166 34 123 0.3829 3.6889230990607058E-01
2L_22007903_SNP G T 0.07006 11 146 0.7713 7.6678555566046747E-01
2L_22007967_SNP T C 0.05161 8 147 0.9459 9.4501030431567357E-01
2L_22008024_SNP C T 0.1824 27 121 0.111 1.2790424043480608E-01
2L_22008030_SNP G T 0.3007 43 100 0.2596 2.3846679447420360E-01
2L_22008042_SNP G A 0.2993 44 103 0.3281 3.0130350045904009E-01
2L_22008061_SNP G T 0.2993 44 103 0.3588 3.3350616495875107E-01
2L_22008085_SNP G A 0.2632 40 112 0.4547 4.3603804362305354E-01
2L_22008099_INS TT T 0.05096 8 149 0.8887 8.8597472712225045E-01
2L_22008122_SNP T A 0.09375 15 145 0.4322 4.2399691679669116E-01
2L_22008127_SNP A T 0.1267 19 131 0.5259 5.0862431918527506E-01
2L_22008197_SNP T G 0.1333 20 130 0.2455 2.2845341024889154E-01
2L_22008201_SNP T C 0.06211 10 151 0.5373 5.2942922502599887E-01
2L_22008205_SNP A C 0.1457 22 129 0.3813 3.6255350889445070E-01
2L_22008209_SNP T G 0.05625 9 151 0.9571 9.5661429128176079E-01
2L_22008363_DEL T TAT 0.05031 8 151 0.5259 5.2037833945173206E-01
2L_22008417_INS AT A 0.05844 9 145 0.6642 6.5744044486619191E-01
2L_22008449_SNP A C 0.1835 29 129 0.08101 7.2833921415065464E-02
2L_22008712_SNP A T 0.07595 12 146 0.6084 5.9841617671870728E-01
2L_22008775_SNP C T 0.06962 11 147 0.9033 9.0070882733727453E-01
2L_22008899_SNP T A 0.08176 13 146 0.5497 5.3969148302759329E-01
2L_22008987_DEL C GT 0.05696 9 149 0.8049 8.0014486102577320E-01
2L_22009057_SNP C G 0.06918 11 148 0.8993 8.9698834850271247E-01
2L_22009067_SNP G C 0.3791 58 95 0.2483 2.2861637855183581E-01
2L_22009197_SNP G T 0.3066 42 95 0.637 6.6275244431308578E-01
2L_22009231_SNP T C 0.0828 13 144 0.7918 7.8776817147567157E-01
2L_22009289_SNP T G 0.1699 26 127 0.9002 8.9664191611644850E-01
2L_22009295_SNP T G 0.1384 22 137 0.4773 4.6906357768137397E-01
2L_22009371_SNP T G 0.3446 51 97 0.167 1.5140117749823345E-01
2L_22009372_SNP T A 0.3537 52 95 0.1718 1.5735067258900670E-01
2L_22009431_SNP G A 0.1161 18 137 0.4867 4.7210506753854264E-01
2L_22009449_SNP G A 0.3525 49 90 0.47 4.4843063355444868E-01
2L_22009466_DEL T CAGTTTTTGGG 0.05333 8 142 0.7307 7.1888728867183560E-01
2L_22009482_SNP A G 0.2133 32 118 0.161 1.4372007770234796E-01
2L_22009493_SNP C G 0.07051 11 145 0.4871 4.7264388486031661E-01
2L_22009497_SNP T C 0.08228 13 145 0.355 3.4336532156067756E-01
2L_22009559_SNP C T 0.1883 29 125 0.3416 3.2258460973610703E-01
2L_22009571_SNP C A 0.0828 13 144 0.5484 5.3580597804569829E-01
2L_22009600_SNP A T 0.442 61 77 0.03964 2.5897524688373325E-02
2L_22009604_SNP T G 0.06211 10 151 0.5373 5.2942922502599887E-01
2L_22009684_SNP T A 0.1795 28 128 0.883 8.7918086088917957E-01
2L_22009685_SNP G T 0.1783 28 129 0.867 8.6298000389493557E-01
2L_22009702_SNP C T 0.2819 42 107 0.6845 6.7081131199886002E-01
2L_22009739_SNP C T 0.3922 60 93 0.2644 2.4443776978164389E-01
2L_22009862_SNP C T 0.1069 17 142 0.1562 1.4747985709067812E-01
2L_22009872_SNP A T 0.1203 19 139 0.1242 1.1467820092980052E-01
2L_22009875_SNP A T 0.1266 20 138 0.1216 1.1218899450451403E-01
2L_22009901_SNP C T 0.1069 17 142 0.1646 1.5512524741062850E-01
2L_22009993_DEL A AA 0.05031 8 151 0.5226 5.1302199849724373E-01
2L_22010306_SNP A C 0.1867 28 122 0.2947 3.0447798769855172E-01
2L_22010318_SNP T C 0.1795 28 128 0.05664 4.8708166369676537E-02
2L_22010423_SNP A T 0.06211 10 151 0.5435 5.3568620869498851E-01
2L_22010523_INS TTT T 0.08387 13 142 0.2714 2.6043647122446922E-01
2L_22010714_SNP T A 0.1299 20 134 0.5799 5.6829604487120855E-01
2L_22010924_SNP T A 0.09211 14 138 0.8617 8.5624354146414428E-01
2L_22010966_SNP A C 0.1355 21 134 0.7301 7.2062323915977178E-01
2L_22011011_INS A ACACCAATTACCAATGA 0.2098 30 113 0.03591 3.2865114888078750E-02
2L_22011013_INS ACCAATTACCAATGATA A 0.1053 16 136 0.05838 5.3714848782751672E-02
2L_22011047_SNP G T 0.1097 17 138 0.04059 3.4581341788449002E-02
2L_22011252_SNP T C 0.09494 15 143 0.8204 8.1629171937934242E-01
2L_22011282_SNP G A 0.2695 38 103 0.3496 3.1546165790934211E-01
2L_22011550_SNP A T 0.4863 71 75 0.9977 9.9755762644844070E-01
2L_22011602_SNP T C 0.0566 9 150 0.01827 1.6475051320741764E-02
2L_22011876_SNP A G 0.274 40 106 0.4194 3.9833294330013136E-01
2L_22011900_SNP G T 0.4615 66 77 0.3389 3.1888950223039902E-01
2L_22011958_SNP G C 0.255 38 111 0.6033 5.8709123115724848E-01
2L_22011970_DEL C CAAAGCAGATATTTAGATATCTTGGAACC 0.106 16 135 0.5687 5.8371284568063553E-01
2L_22012351_DEL G GTG 0.1894 25 107 0.05746 4.1538342814996777E-02
2L_22012858_SNP A C 0.3472 50 94 0.6593 6.4295896904799443E-01
2L_22012917_SNP T G 0.4965 70 71 0.8068 7.9973998213945574E-01
2L_22013067_SNP C T 0.07692 12 144 0.8516 8.4842844822155239E-01
2L_22013132_SNP C T 0.0719 11 142 0.9389 9.3730975730237820E-01
2L_22013133_SNP A G 0.1457 22 129 0.8006 7.9214476313599724E-01
2L_22013158_SNP A G 0.2685 40 109 0.9252 9.2226063918629264E-01
2L_22013164_SNP A G 0.1083 17 140 0.8026 7.9906996405597730E-01
2L_22013270_SNP A C 0.1419 21 127 0.4519 4.3077408156772734E-01
2L_22013272_SNP C A 0.1986 29 117 0.3985 3.7570777172676395E-01
2L_22013274_SNP A T 0.2027 30 118 0.4722 4.5257833546519055E-01
2L_22013342_SNP G A 0.2244 35 121 0.4486 4.3577802908685059E-01
2L_22013364_SNP G A 0.1544 23 126 0.6879 6.7558128839150489E-01
2L_22013574_SNP A C 0.1026 16 140 0.1273 1.1571437619350611E-01
2L_22013600_SNP A C 0.2922 45 109 0.05853 5.0713439590469193E-02
2L_22013640_SNP A G 0.1382 21 131 0.9878 9.8728478616868187E-01
2L_22013641_SNP A T 0.0625 10 150 0.516 5.0921876708201541E-01
2L_22013727_SNP C T 0.06289 10 149 0.552 5.4272153189283157E-01
2L_22013766_SNP A T 0.3506 54 100 0.2559 2.4729086655189569E-01
2L_22013826_SNP A G 0.1067 16 134 0.2737 2.4952766323536446E-01
2L_22013888_SNP G A 0.3974 60 91 0.9594 9.5776555705089250E-01
2L_22013946_SNP C T 0.1494 23 131 0.8318 8.2665818369422950E-01
2L_22014139_SNP C T 0.2323 36 119 0.1733 1.5796767225305253E-01
2L_22014205_SNP C T 0.1842 28 124 0.4203 4.1356925890938778E-01
2L_22014247_SNP T G 0.2781 42 109 0.5534 5.3836291580279916E-01
2L_22014307_SNP T C 0.05031 8 151 0.4834 4.7685213769671608E-01
2L_22014602_SNP A T 0.4636 70 81 0.7535 7.4175957699701411E-01
2L_22014652_SNP C T 0.443 66 83 0.7965 7.9072952207277636E-01
2L_22014727_SNP A C 0.07407 12 150 0.2117 2.0529889532541234E-01
2L_22014736_SNP G A 0.0679 11 151 0.562 5.5661257451416957E-01
2L_22014838_SNP G A 0.2517 38 113 0.5049 4.8803478953185919E-01
2L_22014904_SNP C T 0.0679 11 151 0.6018 5.9583924291179247E-01
2L_22014908_SNP C T 0.1111 17 136 0.3535 3.3441393611236114E-01
2L_22014976_DEL G GGCAATAAG 0.2483 37 112 0.7025 6.8756220530660528E-01
2L_22014996_SNP T G 0.06211 10 151 0.6402 6.3368794657564287E-01
2L_22015004_SNP C T 0.1139 18 140 0.1166 1.0648051315287621E-01
2L_22015029_INS ACGGAAACTAAAACCCTATTCA A 0.3548 55 100 0.6327 6.2396748237375532E-01
2L_22015113_SNP T C 0.075 12 148 0.07427 6.9746599083534269E-02
2L_22015310_SNP T A 0.2452 38 117 0.8396 8.3563205585299338E-01
2L_22015511_SNP A G 0.1867 28 122 0.4415 4.1963114249138078E-01
2L_22016180_SNP G A 0.1218 19 137 0.8144 8.0856294880758417E-01
2L_22016208_SNP A G 0.1513 23 129 0.5702 5.5318221979757864E-01
2L_22016210_SNP A G 0.1218 19 137 0.8144 8.0856294880758417E-01
2L_22016235_SNP T C 0.1513 23 129 0.5962 5.8105070648821311E-01
2L_22016483_SNP A C 0.1484 23 132 0.6796 6.7362611223647750E-01
2L_22016552_SNP T C 0.0641 10 146 0.2208 2.0728476198929258E-01
2L_22016564_SNP G T 0.381 56 91 0.07618 6.5913736178929080E-02
2L_22016771_SNP T C 0.09375 15 145 0.02957 2.6183213406190745E-02
2L_22017023_SNP A G 0.3087 46 103 0.8195 8.1024411718054490E-01
2L_22017087_SNP C T 0.08861 14 144 0.5406 5.2919371456132591E-01
2L_22017089_SNP C T 0.3247 50 104 0.8176 8.1004907398538561E-01
2L_22017219_SNP C T 0.3067 46 104 0.4142 3.9406416122139198E-01
2L_22017364_SNP T C 0.4 60 90 0.7433 7.3794387383965754E-01
2L_22017413_SNP A G 0.1069 17 142 0.6985 6.9308632944851611E-01
2L_22017439_SNP A G 0.2434 37 115 0.7166 7.0791504053021082E-01
2L_22017501_SNP A T 0.1083 17 140 0.6732 6.6540472360572200E-01
2L_22017511_SNP T A 0.1382 21 131 0.3478 3.3245455959728776E-01
2L_22017559_SNP T C 0.1631 23 118 0.4637 4.3530612821197612E-01
2L_22017629_SNP A G 0.09333 14 136 0.3927 3.7239840146438941E-01
2L_22017677_SNP A G 0.05479 8 138 0.4398 4.1562793650962093E-01
2L_22017710_SNP A T 0.06618 9 127 0.5332 5.0126049468485800E-01
2L_22017843_SNP A C 0.1218 19 137 0.7489 7.4249379197903909E-01
2L_22017854_INS G GTGTCCTTGGTATG 0.1438 21 125 0.6929 6.9084741273632844E-01
2L_22017893_SNP G T 0.09317 15 146 0.5408 5.3295241216851574E-01
2L_22017901_INS ATCTAATATCTAATAT A 0.2207 32 113 0.5471 5.2405977741971166E-01
2L_22017928_DEL A ACGCCGACTCATAGATA 0.0566 9 150 0.9945 9.9444411705281910E-01
2L_22018124_DEL G GGGAACCTGTCACGATCACACTTTTAAAAAATAGCTTG 0.129 20 135 0.2563 2.4568517391017453E-01
2L_22018227_DEL A ACCGCCCACACTTTTGAACAATTTTTAAGTTTTTTCTTA 0.1234 19 135 0.4987 4.8303753548921857E-01
2L_22018360_SNP G T 0.0719 11 142 0.7611 7.5438152440706430E-01
2L_22018388_SNP T A 0.1494 23 131 0.4106 3.9335417342659540E-01
2L_22018440_SNP C A 0.2133 32 118 0.00603 3.8426026447066475E-03
2L_22018449_SNP G T 0.1154 18 138 0.9054 9.0329071178019360E-01
2L_22018467_SNP C T 0.1589 24 127 0.04665 3.6776355031219822E-02
2L_22018491_SNP T C 0.05556 9 153 0.9485 9.4797397085797219E-01
2L_22018561_SNP G T 0.3655 53 92 0.2442 2.2018456304333200E-01
2L_22018605_SNP A T 0.3333 49 98 0.04987 3.9381846708624484E-02
2L_22018830_DEL C CTTTCTCTC 0.05 7 133 0.08163 8.8007549483274827E-02
2L_22018956_SNP C G 0.1146 18 139 0.2997 2.8765379585692408E-01
2L_22018957_SNP C A 0.1046 16 137 0.3323 3.1674656593076711E-01
2L_22019030_SNP A C 0.1918 28 118 0.002105 1.1235002868837116E-03
2L_22019460_SNP C G 0.2013 30 119 0.14 1.2026396205965528E-01
2L_22020029_SNP C T 0.4932 73 75 0.1886 1.6858757924032364E-01
2L_22020194_SNP C G 0.08805 14 145 0.3157 3.0414340836397302E-01
2L_22020295_SNP T G 0.24 36 114 0.06993 5.6870119972768203E-02
2L_22020313_SNP T G 0.3946 58 89 0.15 1.2709092324497007E-01
2L_22020335_SNP A G 0.05031 8 151 0.08246 7.6042878574804643E-02
2L_22020339_SNP G A 0.1753 27 127 0.5218 5.1027488300881507E-01
2L_22020362_SNP G C 0.15 24 136 0.2469 2.3651640000174146E-01
2L_22020382_SNP T G 0.2468 38 116 0.8714 8.6710548851950431E-01
2L_22020494_SNP G A 0.4266 61 82 0.4371 4.1152715360042968E-01
2L_22020508_SNP T C 0.1026 16 140 0.2192 2.0833736754841214E-01
2L_22020550_SNP C G 0.1076 17 141 0.6615 6.5641198783753874E-01
2L_22020566_SNP A G 0.3514 52 96 0.7656 7.5507535684320326E-01
2L_22020649_SNP T G 0.3425 50 96 0.7774 7.6730273920453151E-01
2L_22020877_SNP T C 0.1538 24 132 0.4949 4.8737619943553734E-01
2L_22021106_SNP A G 0.1611 24 125 0.06562 5.1994469103596168E-02
2L_22021107_SNP G A 0.1346 21 135 0.7254 7.1860603874375206E-01
2L_22021117_DEL A AGAA 0.2782 37 96 0.2874 2.7824540969343070E-01
2L_22021153_SNP A G 0.05063 8 150 0.7813 7.7517858506111803E-01
2L_22021358_SNP C T 0.3061 45 102 0.9936 9.9329470753849436E-01
2L_22021375_SNP A G 0.3103 45 100 0.8784 8.7303145933744530E-01
2L_22021501_SNP T G 0.1329 21 137 0.1354 1.2853851283875106E-01
2L_22021721_SNP G A 0.07453 12 149 0.716 7.1072572058307681E-01
2L_22021775_SNP G A 0.1765 27 126 0.4198 4.0155866288597120E-01
2L_22022061_SNP A T 0.07051 11 145 0.5687 5.6403921989571670E-01
2L_22022242_SNP A C 0.2171 33 119 0.1994 1.8876288506520589E-01
2L_22022263_SNP A G 0.302 45 104 0.3806 3.6188453331814141E-01
2L_22022437_SNP C G 0.07643 12 145 0.9043 9.0197597756351033E-01
2L_22022588_SNP G A 0.05556 9 153 0.1027 9.7288245298998377E-02
2L_22023055_SNP G A 0.075 12 148 0.5944 5.8860612120985967E-01
2L_22023208_SNP G A 0.1921 29 122 0.1065 9.0213785141193159E-02
2L_22023209_SNP C T 0.1921 29 122 0.1065 9.0213785141193159E-02
2L_22023241_SNP C A 0.1987 30 121 0.103 8.7010631856978327E-02
2L_22023291_SNP C A 0.07643 12 145 0.8275 8.2569987953833091E-01
2L_22023397_SNP C T 0.07843 12 141 0.1984 1.8236898351905328E-01
2L_22023619_SNP A T 0.268 41 112 0.1495 1.3613087621634878E-01
2L_22023762_SNP G A 0.3946 58 89 0.2872 2.6868016913662207E-01
2L_22023972_SNP C T 0.1338 21 136 0.9102 9.0784967026253782E-01
2L_22023975_SNP T A 0.05128 8 148 0.03347 2.7990363215737456E-02
2L_22024009_SNP C G 0.2685 40 109 0.6596 6.4242471713773430E-01
2L_22024150_SNP G A 0.06452 10 145 0.1105 9.7904770467560742E-02
2L_22024192_SNP T C 0.255 38 111 0.2402 2.2762928157465367E-01
2L_22024294_SNP T C 0.1307 20 133 0.5257 5.0844162322727560E-01
2L_22024340_SNP T C 0.05031 8 151 0.9252 9.2322257336447078E-01
2L_22024354_SNP T C 0.1795 28 128 0.3343 3.1889721886113553E-01
2L_22024466_SNP T A 0.2752 41 108 0.03738 3.0691484156103628E-02
2L_22024557_SNP T C 0.0559 9 152 0.8478 8.4478606259895905E-01
2L_22024652_SNP A G 0.1645 25 127 0.3407 3.2224663511198381E-01
2L_22024779_DEL G GTGG 0.05732 9 148 0.988 9.8772019614251094E-01
2L_22024933_SNP T A 0.08696 14 147 0.7235 7.1826959183547134E-01
2L_22025058_SNP G A 0.07595 12 146 0.8971 8.9532992194013794E-01
2L_22025114_SNP A G 0.1076 17 141 0.1549 1.4370060921234828E-01
2L_22025145_SNP A G 0.06211 10 151 0.7431 7.3862045984230940E-01
2L_22025228_SNP T A 0.08387 13 142 0.5539 5.4048365682025157E-01
2L_22025274_SNP A T 0.4388 61 78 0.6698 6.5051435283845516E-01
2L_22025535_SNP G T 0.08228 13 145 0.5478 5.3646135390901639E-01
2L_22025628_SNP G C 0.1613 25 130 0.2455 2.3400015307464217E-01
2L_22025653_SNP G C 0.2752 41 108 0.3991 3.8216788073413643E-01
2L_22025761_SNP T A 0.07643 12 145 0.8951 8.9261522549855199E-01
2L_22025766_SNP A G 0.07643 12 145 0.7523 7.4625348816023052E-01
2L_22025812_SNP C G 0.4564 68 81 0.1254 1.0803775511051450E-01
2L_22025869_SNP T C 0.2143 33 121 0.6538 6.4283955849739594E-01
2L_22025875_DEL T TATCAAATACTAG 0.1203 19 139 0.1423 1.3439589207964542E-01
2L_22025894_DEL T TGTAAGCATTATGTT 0.1139 18 140 0.3737 3.6117709002621934E-01
2L_22025974_SNP T C 0.2778 40 104 0.2774 2.5216107263811360E-01
2L_22025994_SNP G A 0.1722 26 125 0.4034 3.8239264374530213E-01
2L_22026006_SNP C T 0.1195 19 140 0.949 9.4776399012254986E-01
2L_22026060_SNP C T 0.1448 21 124 0.6878 6.7231343904249630E-01
2L_22026216_SNP G A 0.06211 10 151 0.04623 4.2497169199715031E-02
2L_22026297_SNP G T 0.0559 9 152 0.03504 3.2233934479528846E-02
2L_22026304_SNP C A 0.3624 54 95 0.5552 5.3372785406902157E-01
2L_22026550_SNP A G 0.09554 15 142 0.4186 4.0554049321363050E-01
2L_22026981_SNP T A 0.05769 9 147 0.977 9.7633548634927037E-01
2L_22027049_SNP C G 0.2365 35 113 0.3867 3.6699801713935376E-01
2L_22027255_SNP A G 0.1677 26 129 0.4407 4.2550301732978479E-01
2L_22027342_SNP T C 0.2533 38 112 0.6445 6.2910444235767116E-01
2L_22027375_SNP C A 0.28 42 108 0.1786 1.6090912417754732E-01
2L_22027504_SNP A G 0.1677 27 134 0.8137 8.1022260231459198E-01
2L_22027624_SNP G A 0.4605 70 82 0.2089 1.8875175111124753E-01
2L_22027671_SNP A G 0.471 65 73 0.4 3.7827321294756489E-01
2L_22027684_SNP T A 0.3147 45 98 0.2019 1.7239063879252026E-01
2L_22027815_SNP A T 0.25 39 117 0.2759 2.6036453193467790E-01
2L_22027837_SNP T A 0.0828 13 144 0.5421 5.2972242178047968E-01
2L_22027960_SNP A G 0.2973 44 104 0.3257 3.0462413131189481E-01
2L_22028166_SNP T G 0.06135 10 153 0.3878 3.8171207922455364E-01
2L_22028245_SNP C T 0.4392 65 83 0.3728 3.4947127926144772E-01
2L_22028337_SNP A C 0.2095 31 117 0.9755 9.7431143661319441E-01
2L_22028633_SNP T C 0.1944 28 116 0.6686 6.5100808186531767E-01
2L_22028843_SNP T C 0.3475 49 92 0.3716 3.5369602003025147E-01
2L_22028847_SNP G C 0.38 57 93 0.5274 5.0990817779379227E-01
2L_22029027_SNP A G 0.1389 20 124 0.4299 4.0442766846348865E-01
2L_22029125_SNP T C 0.2053 31 120 0.4721 4.5793625578014674E-01
2L_22029203_SNP G T 0.08917 14 143 0.2696 2.5502462692109207E-01
2L_22029219_SNP G A 0.4931 71 73 0.15 1.2549763059570229E-01
2L_22029273_SNP A G 0.09804 15 138 0.4855 4.6811013185002615E-01
2L_22029332_SNP T C 0.08333 13 143 0.6595 6.5078855971535632E-01
2L_22029551_INS A ATATATGTACA 0.09848 13 119 0.8174 8.0403977618495759E-01
2L_22029565_SNP G A 0.05031 8 151 0.71 7.0667644730142021E-01
2L_22029572_SNP C T 0.0559 9 152 0.8197 8.1830310202028911E-01
2L_22029710_SNP A G 0.08805 14 145 0.7999 7.9501730435436602E-01
2L_22030254_SNP T G 0.07595 12 146 0.1803 1.7097445286115687E-01
2L_22030394_SNP T C 0.3537 52 95 0.3217 2.9904655710611694E-01
2L_22030410_SNP A G 0.172 27 130 0.9921 9.9193346463580612E-01
2L_22030415_SNP T C 0.06135 10 153 0.09858 9.4218666232971371E-02
2L_22030573_SNP A G 0.08075 13 148 0.2292 2.2027521995377453E-01
2L_22030578_SNP A T 0.2215 33 116 0.5161 4.9877484511250492E-01
2L_22030676_SNP T A 0.06918 11 148 0.2178 2.0943180169824271E-01
2L_22030796_SNP T G 0.06289 10 149 0.6708 6.6486407396128888E-01
2L_22030843_SNP A G 0.06289 10 149 0.6813 6.7556165599584539E-01
2L_22031469_SNP A G 0.1933 29 121 0.8426 8.3638445447043885E-01
2L_22031515_SNP A G 0.05063 8 150 0.04373 3.8247504631300132E-02
2L_22031874_SNP T G 0.08228 13 145 0.965 9.6439711597265443E-01
2L_22032185_SNP C T 0.2194 34 121 0.8332 8.3243503479832626E-01
2L_22032352_SNP G A 0.4762 70 77 0.457 4.4257115732789842E-01
2L_22032380_SNP A G 0.06875 11 149 0.6265 6.1972931958036570E-01
2L_22032434_SNP G C 0.2617 39 110 0.1564 1.4438000011321150E-01
2L_22032482_SNP A T 0.1355 21 134 0.9267 9.2542424027442538E-01
2L_22032483_SNP A T 0.1429 22 132 0.9403 9.3882192922772434E-01
2L_22032505_SNP G T 0.1456 23 135 0.884 8.8215796860862938E-01
2L_22032741_SNP A C 0.3467 52 98 0.1541 1.3554280507982086E-01
2L_22033042_DEL G GA 0.05625 9 151 0.629 6.2198544361173824E-01
2L_22033049_SNP G T 0.0828 13 144 0.7916 7.8634580926564490E-01
2L_22033382_SNP T C 0.1274 20 137 0.7077 6.9935488476343832E-01
2L_22033407_SNP A G 0.08228 13 145 0.4311 4.1890892462440954E-01
2L_22033489_DEL A ATCTACAATTTACTC 0.0974 15 139 0.4804 4.6692280887521231E-01
2L_22033505_INS TCCAAACGT T 0.1111 17 136 0.5866 5.7430319239697136E-01
2L_22033579_SNP A C 0.09554 15 142 0.6358 6.2733663504832671E-01
2L_22033595_SNP A C 0.09554 15 142 0.6494 6.4135606266510226E-01
2L_22034209_SNP A G 0.1548 24 131 0.522 5.1047746095102609E-01
2L_22034370_SNP T C 0.1316 20 132 0.3242 3.0779392717683440E-01
2L_22034519_SNP C T 0.4315 63 83 0.6892 6.7253466266481587E-01
2L_22034669_SNP A T 0.2416 36 113 0.5795 5.6056617367998507E-01
2L_22034720_SNP A G 0.2353 36 117 0.922 9.1908448403527288E-01
2L_22034742_SNP T C 0.06875 11 149 0.1788 1.6920232726799878E-01
2L_22034787_INS AGTAGCTAACATAC A 0.1419 21 127 0.09822 1.1450950967436047E-01
2L_22034915_SNP T C 0.1447 22 130 0.9352 9.3229730051999848E-01
2L_22034941_SNP T G 0.4207 61 84 0.9128 9.0855893953496936E-01
2L_22034997_SNP T C 0.3176 47 101 0.3677 3.4632585410051486E-01
2L_22035193_SNP G C 0.2857 44 110 0.1365 1.2269305389380492E-01
2L_22035268_SNP C T 0.3806 51 83 0.1876 1.6725471954184723E-01
2L_22035699_SNP A G 0.0559 9 152 0.582 5.7469101636115349E-01
2L_22035825_SNP A C 0.3007 43 100 0.07733 5.9359685690231645E-02
2L_22035999_SNP T G 0.05844 9 145 0.641 6.3099229909466170E-01
2L_22036049_DEL A AA 0.1933 29 121 0.402 3.8528370781650223E-01
2L_22036096_SNP A T 0.1373 21 132 0.2398 2.2322344278241157E-01
2L_22036103_SNP T G 0.05488 9 155 0.4771 4.7411513567857899E-01
2L_22036484_SNP A T 0.1523 23 128 0.9399 9.3743664863615550E-01
2L_22036587_SNP G A 0.08276 12 133 0.9561 9.5466717468415840E-01
2L_22036652_SNP C T 0.07843 12 141 0.8082 8.0030101762677885E-01
2L_22036669_SNP T C 0.1447 22 130 0.5168 5.1098733261673979E-01
2L_22036744_SNP T A 0.08333 13 143 0.5046 4.9453107949775199E-01
2L_22036758_SNP G T 0.281 43 110 0.3844 3.7808124235630580E-01
2L_22036771_SNP A G 0.07595 12 146 0.4069 3.9703516385921778E-01
2L_22036784_SNP A T 0.1467 22 128 0.3191 3.0974320550886425E-01
2L_22036791_SNP A T 0.0915 14 139 0.5076 5.0463695783830853E-01
2L_22036802_SNP C G 0.1447 22 130 0.3271 3.2033182484468281E-01
2L_22036863_SNP A C 0.2368 36 116 0.1394 1.2359777769479363E-01
2L_22036906_SNP T G 0.1733 26 124 0.2491 2.2978574261579399E-01
2L_22036915_SNP T C 0.1871 29 126 0.5096 4.9783825158396955E-01
2L_22036942_SNP A C 0.3624 54 95 0.5366 5.1600692510861368E-01
2L_22036965_DEL A AGTTTGGTACA 0.1156 17 130 0.08222 7.0474345194793453E-02
2L_22037057_SNP T C 0.1634 25 128 0.1416 1.2728798644681050E-01
2L_22037149_SNP G A 0.2098 30 113 0.4936 4.6564453166545106E-01
2L_22037239_SNP C T 0.1634 25 128 0.4999 4.8317951515052948E-01
2L_22037277_SNP C T 0.2297 34 114 0.5933 5.7298824641942359E-01
2L_22037280_SNP A G 0.08917 14 143 0.5847 5.7521019373808646E-01
2L_22037424_SNP A T 0.07042 10 132 0.5127 4.9587026299743620E-01
2L_22037569_SNP C G 0.2754 38 100 0.4687 4.3939768889852449E-01
2L_22037585_SNP A G 0.3582 48 86 0.7216 7.0047271032802949E-01
2L_22037617_SNP A C 0.1172 17 128 0.4658 4.4454420846561915E-01
2L_22037682_SNP G T 0.2914 44 107 0.7746 7.6432749980141879E-01
2L_22037732_SNP G T 0.0559 9 152 0.658 6.5185746169956338E-01
2L_22037784_SNP G A 0.4521 66 80 0.7253 7.1261434196317786E-01
2L_22037851_SNP A C 0.05 8 152 0.1278 1.2182499062267282E-01
2L_22037883_SNP T C 0.2685 40 109 0.5137 4.9825607215913281E-01
2L_22037893_SNP T G 0.2733 41 109 0.6781 6.6339163739712437E-01
2L_22037898_SNP A T 0.2617 39 110 0.608 5.9079867596845292E-01
2L_22037945_SNP C G 0.08228 13 145 0.5352 5.3312800112388359E-01
2L_22037995_SNP T C 0.2961 45 107 0.6672 6.5536418977589550E-01
2L_22038125_SNP A C 0.05488 9 155 0.03074 2.9016593437669252E-02
2L_22038132_SNP C T 0.2733 41 109 0.2038 1.8498480910033177E-01
2L_22038175_SNP C T 0.09615 15 141 0.6853 6.7547713036817147E-01
2L_22038527_SNP A C 0.1 16 144 0.04738 4.4099044575228140E-02
2L_22038605_SNP T A 0.0625 10 150 0.2901 2.8014017168596628E-01
2L_22038705_SNP T C 0.106 16 135 0.777 7.6751660378132924E-01
2L_22038823_SNP G A 0.4094 61 88 0.2203 1.9701556894169736E-01
2L_22038877_SNP C T 0.245 37 114 0.5002 4.9500927120289329E-01
2L_22038979_SNP A T 0.07097 11 144 0.4039 3.8775686463805792E-01
2L_22038981_SNP T A 0.0828 13 144 0.3758 3.6164815958491559E-01
2L_22039079_SNP T A 0.05096 8 149 0.7338 7.2720566644946782E-01
2L_22039087_SNP G A 0.1104 17 137 0.6646 6.5394676917448247E-01
2L_22039104_SNP T G 0.05696 9 149 0.2703 2.5799494852167981E-01
2L_22039174_SNP T C 0.07643 12 145 0.5308 5.2027442960826242E-01
2L_22039360_SNP C T 0.1216 18 130 0.05734 5.7596131799090032E-02
2L_22039364_DEL T TGGACGGTCTGT 0.1357 19 121 0.009742 1.8906753950112289E-02
2L_22039503_SNP C T 0.4247 62 84 0.8954 8.8952844152645327E-01
2L_22039854_SNP T C 0.4795 70 76 0.9818 9.8070567001966358E-01
2L_22039882_SNP T C 0.2282 34 115 0.9637 9.6194881090933415E-01
2L_22040156_SNP A C 0.06329 10 148 0.3328 3.1997340766427840E-01
2L_22040442_SNP G A 0.1161 18 137 0.4712 4.5596838688884356E-01
2L_22040541_SNP C T 0.06173 10 152 0.6514 6.4605397536849718E-01
2L_22040591_SNP T A 0.06173 10 152 0.6514 6.4605397536849718E-01
2L_22040599_SNP T C 0.1806 28 127 0.4008 3.8498964723957485E-01
2L_22040639_SNP C G 0.06329 10 148 0.7041 6.9920033060184072E-01
2L_22040699_SNP C A 0.1006 16 143 0.9086 9.0726097713182607E-01
2L_22040747_SNP T G 0.1026 16 140 0.364 3.4902815016480959E-01
2L_22040777_SNP A G 0.1032 16 139 0.7454 7.3932665571686407E-01
2L_22040800_SNP G A 0.2929 41 99 0.7088 7.0011417946716969E-01
2L_22040847_SNP A G 0.2013 31 123 0.4579 4.4230644177619172E-01
2L_22040889_SNP T C 0.1032 16 139 0.04003 5.6816025314728576E-02
2L_22041055_SNP A T 0.3087 46 103 0.7935 7.8370005405685961E-01
2L_22041278_DEL T TTCC 0.05806 9 146 0.7685 7.6161578819994613E-01
2L_22041281_SNP T C 0.2015 27 107 0.3856 3.4296148761586931E-01
2L_22041311_SNP G T 0.1062 17 143 0.738 7.3236233626100411E-01
2L_22041330_SNP T G 0.1111 16 128 0.5574 5.4287349362878978E-01
2L_22041345_SNP A C 0.2067 31 119 0.8536 8.4937358994995116E-01
2L_22041355_SNP C G 0.1013 16 142 0.8098 8.0863890592423004E-01
2L_22041393_SNP T C 0.07595 12 146 0.3352 3.2283376022885890E-01
2L_22041396_SNP A T 0.1039 16 138 0.2674 2.5108742299217068E-01
2L_22041444_SNP A G 0.1039 16 138 0.5019 4.8807700887747540E-01
2L_22041492_SNP A T 0.06494 10 144 0.8281 8.2174136890840099E-01
2L_22041493_SNP T A 0.05844 9 145 0.9393 9.3699035146846343E-01
2L_22041513_SNP T C 0.07097 11 144 0.1964 1.8815825995038393E-01
2L_22041822_SNP T C 0.2027 30 118 0.9833 9.8241492653012741E-01
2L_22041845_SNP T C 0.3931 57 88 0.4724 4.4509091249137189E-01
2L_22042085_SNP G C 0.09091 14 140 0.8868 8.8312610987150675E-01
2L_22042213_SNP C A 0.1558 24 130 0.2619 2.4589210745456747E-01
2L_22042434_SNP A T 0.1722 26 125 0.6729 6.5802235015932686E-01
2L_22042584_SNP C A 0.06962 11 147 0.584 5.7465808439902966E-01
2L_22042733_SNP C T 0.08974 14 142 0.8879 8.8468712070084143E-01
2L_22042924_SNP T A 0.3681 53 91 0.7471 7.3875702233437357E-01
2L_22042949_SNP C A 0.05521 9 154 0.2159 2.0972126805669034E-01
2L_22043018_SNP G A 0.3425 50 96 0.2377 2.1083382772373294E-01
2L_22043065_SNP A G 0.1039 16 138 0.4651 4.9233597906908300E-01
2L_22043306_SNP A G 0.1733 26 124 0.883 8.7886644198452335E-01
2L_22043328_SNP A T 0.06962 11 147 0.7561 7.5279192202179090E-01
2L_22043366_SNP A T 0.1959 29 119 0.8449 8.4093112423206906E-01
2L_22043597_SNP G T 0.4786 67 73 0.8993 8.9213683000481825E-01
2L_22043617_SNP C A 0.05806 9 146 0.04096 3.3955005885386975E-02
2L_22043620_SNP A T 0.4058 56 82 0.4626 4.2838278177875089E-01
2L_22043672_SNP T C 0.06211 10 151 0.5723 5.6912222650902189E-01
2L_22043809_SNP T A 0.2318 35 116 0.5113 4.9116034040057099E-01
2L_22043927_SNP T G 0.1364 21 133 0.3519 3.3558948144243383E-01
2L_22044010_DEL T TTGCCAT 0.06081 9 139 0.6487 6.3733342820202254E-01
2L_22044174_SNP T G 0.3285 45 92 0.892 8.8506032097713960E-01
2L_22044323_DEL T TT 0.1232 17 121 0.5649 5.5487284599001341E-01
2L_22044417_SNP G T 0.05 7 133 0.7777 7.7031027407390495E-01
2L_22044566_SNP A G 0.07051 11 145 0.4407 4.3370867912304356E-01
2L_22044583_SNP T C 0.2857 42 105 0.2734 2.5474117394977824E-01
2L_22044824_SNP G A 0.3179 48 103 0.4607 4.4166846964098749E-01
2L_22044864_SNP C T 0.06369 10 147 0.9384 9.3745695210347113E-01
2L_22045076_SNP G A 0.05031 8 151 0.5878 5.8189320892588070E-01
2L_22045186_SNP T G 0.05063 8 150 0.606 6.0673896008186323E-01
2L_22045206_SNP G A 0.2484 38 115 0.2364 2.2033075066943431E-01
2L_22045508_SNP A G 0.1161 18 137 0.634 6.2343176877508633E-01
2L_22045523_SNP C T 0.08333 13 143 0.6682 6.5938292763069672E-01
2L_22045524_SNP T C 0.07843 12 141 0.4064 3.9280733290545011E-01
2L_22045542_SNP T A 0.16 24 126 0.5245 5.0634675520319239E-01
2L_22045563_SNP T G 0.1203 19 139 0.6541 6.4565444439927067E-01
2L_22045713_SNP A G 0.1139 18 140 0.1885 1.8083844693603768E-01
2L_22045750_SNP T C 0.1538 24 132 0.7693 7.6961122827171924E-01
2L_22045784_SNP C T 0.449 66 81 0.4719 4.4690102587916392E-01
2L_22045908_SNP T C 0.1905 28 119 0.2169 1.9588001637410313E-01
2L_22045948_SNP T C 0.06211 10 151 0.7682 7.6419063958548628E-01
2L_22046199_SNP C T 0.05556 9 153 0.1899 1.8500794672495546E-01
2L_22046220_SNP G A 0.1307 20 133 0.1514 1.4590712396950500E-01
2L_22046476_SNP C T 0.4752 67 74 0.1418 1.1826133707294417E-01
2L_22046497_SNP A C 0.0625 10 150 0.4629 4.5565357457162436E-01
2L_22046506_SNP A C 0.08917 14 143 0.571 5.6456332336790327E-01
2L_22046507_SNP A C 0.05625 9 151 0.8345 8.3419357245953429E-01
2L_22046548_SNP T C 0.1793 26 119 0.3431 3.7466349296104662E-01
2L_22046584_SNP T C 0.4275 59 79 0.2117 1.8187788352886058E-01
2L_22046620_SNP C A 0.07792 12 142 0.06454 6.0074955136041767E-02
2L_22046642_SNP T C 0.3121 44 97 0.2051 1.8351512644923196E-01
2L_22046762_DEL TT T 0.08392 12 131 0.8837 8.7808430831930850E-01
2L_22046782_SNP G T 0.4895 70 73 0.2246 2.1235191640460793E-01
2L_22046799_SNP C T 0.4965 70 71 0.2502 2.2657916754931451E-01
2L_22046826_DEL T TT 0.2553 36 105 0.13 1.4362372543743163E-01
2L_22046835_SNP A C 0.09934 15 136 0.9658 9.6426158646977722E-01
2L_22046844_SNP T A 0.2933 44 106 0.05161 4.3082784373144792E-02
2L_22046962_SNP A T 0.1321 21 138 0.03294 3.0092309094250747E-02
2L_22046964_SNP C G 0.1046 16 137 0.441 4.2516240200751521E-01
2L_22046983_SNP T C 0.08861 14 144 0.01441 1.2069479636055026E-02
2L_22046984_SNP T C 0.08805 14 145 0.0136 1.1507205212055132E-02
2L_22047278_DEL GAAATTAATTAAATTATAAAAAATTAAATTATTTTAAAATTATAAATTATATTTATATAAAATTAAAATTTAATTATATTGAA TTGCCATGGGC 0.08759 12 125 0.6398 6.4974923184568345E-01
2L_22047702_SNP T G 0.2215 33 116 0.9329 9.3019675407859470E-01
2L_22047703_SNP C A 0.2267 34 116 0.9624 9.6081961601220400E-01
2L_22047704_INS CTATCCT C 0.2069 30 115 0.9928 9.9249357566954666E-01
2L_22047706_SNP T C 0.2252 34 117 0.6133 6.0844304718717024E-01
2L_22047731_SNP A C 0.1409 21 128 0.2246 2.0573743074565942E-01
2L_22047773_SNP A C 0.3985 53 80 0.2338 2.5375968996946585E-01
2L_22047777_SNP C T 0.2759 40 105 0.9669 9.6541131530832258E-01
2L_22047783_SNP T G 0.363 49 86 0.7088 7.1405136342505382E-01
2L_22047812_SNP A G 0.2778 40 104 0.8835 8.7535226580986680E-01
2L_22047815_SNP T C 0.2897 42 103 0.9167 9.1183650504176750E-01
2L_22047823_SNP C G 0.0974 15 139 0.3989 4.2704145098184110E-01
2L_22047837_SNP A C 0.3041 45 103 0.8194 8.0924841654095836E-01
2L_22047860_SNP T A 0.2388 32 102 0.5119 4.8979309902373014E-01
2L_22047890_INS CGTAC C 0.06757 10 138 0.4265 4.3984190484077001E-01
2L_22047993_SNP T C 0.2963 40 95 0.3582 3.1924387757227635E-01
2L_22048055_SNP A G 0.2535 36 106 0.1549 1.3752974160035425E-01
2L_22048248_SNP T A 0.1029 14 122 0.9328 9.4428348424685327E-01
2L_22048348_SNP A G 0.4511 60 73 0.7748 8.1200314505920890E-01
2L_22048414_SNP G C 0.4718 67 75 0.6487 6.2769906717054635E-01
2L_22048478_SNP A G 0.06289 10 149 0.6798 6.7313593740070732E-01
2L_22048481_SNP A T 0.08553 13 139 0.24 2.6206902029299139E-01
2L_22048484_INS TT T 0.07895 12 140 0.331 3.5500632415244116E-01
2L_22048507_SNP C G 0.1026 16 140 0.01857 1.6592506655295026E-02
2L_22048563_SNP C G 0.1126 17 134 0.3297 3.1126357856784859E-01
2L_22048652_SNP A T 0.22 33 117 0.8526 8.4649194641480041E-01
2L_22048706_SNP T G 0.1667 25 125 0.5365 5.2342669901160810E-01
2L_22048717_SNP T C 0.09434 15 144 0.2841 2.7265602784942178E-01
2L_22048719_SNP T A 0.08333 13 143 0.6956 6.8734205343981136E-01
2L_22048720_INS GAC G 0.1613 25 130 0.6345 6.2471473233123032E-01
2L_22048803_DEL T TT 0.1351 20 128 0.3471 3.2544492626543475E-01
2L_22049118_SNP A G 0.2215 33 116 0.5742 5.5472092818606944E-01
2L_22049131_SNP T A 0.08228 13 145 0.6569 6.4785508028290084E-01
2L_22049240_SNP A T 0.2041 30 117 0.6356 6.2172016722158530E-01
2L_22049418_SNP A C 0.1667 25 125 0.2257 2.1128812811908493E-01
2L_22049419_SNP T A 0.06173 10 152 0.1948 1.9033050761145276E-01
2L_22049443_SNP T A 0.05063 8 150 0.2772 2.6894017914622725E-01
2L_22049483_SNP G C 0.2953 44 105 0.4457 4.2571759756235028E-01
2L_22049498_DEL G GGTAAT 0.1678 25 124 0.9216 9.2469586616007104E-01
2L_22049505_DEL G GCTGGC 0.1935 30 125 0.5763 5.6504595960039006E-01
2L_22049559_SNP C T 0.1538 24 132 0.515 5.0399639004129693E-01
2L_22049631_INS G GAAAG 0.1184 18 134 0.86 8.5573146722534787E-01
2L_22049648_SNP C G 0.4172 63 88 0.3501 3.3008291184549543E-01
2L_22049749_SNP A C 0.1711 26 126 0.9338 9.3087040865697568E-01
2L_22049779_DEL C CGTGC 0.09615 15 141 0.09806 1.1942155218528983E-01
2L_22049969_SNP T G 0.07643 12 145 0.896 8.9397110642887800E-01
2L_22049994_SNP A T 0.121 19 138 0.8139 8.0811414085121791E-01
2L_22050017_SNP C T 0.3784 56 92 0.6238 6.0616034221130066E-01
2L_22050032_SNP A T 0.2449 36 111 0.3747 3.4788140211082463E-01
2L_22050070_SNP A G 0.4733 71 79 0.4181 3.9934021263234953E-01
2L_22050145_SNP T C 0.3819 55 89 0.8074 7.9609335390254665E-01
2L_22050247_SNP T G 0.1837 27 120 0.2468 2.2154989489976584E-01
2L_22050286_SNP T C 0.1871 29 126 0.1546 1.4094594729090038E-01
2L_22050295_SNP G C 0.1935 30 125 0.1259 1.1731540877221980E-01
2L_22050378_DEL G GTGCAA 0.1933 29 121 0.7922 7.8441745945049468E-01
2L_22050412_SNP T G 0.2308 36 120 0.658 6.4993559546241619E-01
2L_22050630_SNP A C 0.4221 65 89 0.1194 1.0863031547539914E-01
2L_22050667_SNP G T 0.3161 49 106 0.2917 2.7646358488250944E-01
2L_22050692_SNP A C 0.3882 59 93 0.5418 5.3711376156486490E-01
2L_22050809_DEL A ACAAGATGCCGGCAA 0.1049 15 128 0.7181 7.0649071448553102E-01
2L_22051149_SNP T C 0.3581 53 95 0.3401 3.1791167688290434E-01
2L_22051512_SNP C T 0.09091 14 140 0.2041 1.8658428410574324E-01
2L_22051522_SNP C A 0.4694 69 78 0.853 8.4720079245483093E-01
2L_22051699_SNP G A 0.4437 63 79 0.2077 1.7996518248540561E-01
2L_22051747_SNP T C 0.1019 16 141 0.9095 9.0762061569105634E-01
2L_22051769_DEL G GCGTTTCCGGGCCAACAAAGTATATAAAATTTATCTTTTCATCATTATCGGCAATACATTAGACTACTAACAAACAACTAAGCTTCAACACTTGCTAATAATTTTGCCTGCTTAAAACGATT 0.1062 17 143 0.2215 2.1435976968927484E-01
2L_22052192_SNP C A 0.471 65 73 0.8487 8.3666209249090229E-01
2L_22052288_SNP G A 0.1 15 135 0.7438 7.3359355450162278E-01
2L_22052335_SNP A C 0.2571 36 104 0.2503 2.1776041793912193E-01
2L_22052456_SNP G T 0.3014 44 102 0.3769 3.6158756356804245E-01
2L_22052598_SNP G A 0.09589 14 132 0.1258 1.0558188715019323E-01
2L_22052741_SNP G T 0.07051 11 145 0.8978 8.9493161981947122E-01
2L_22052815_SNP A C 0.1688 26 128 0.02455 1.9981866283488615E-02
2L_22052820_SNP T G 0.08442 13 141 0.4287 4.2243255336951446E-01
2L_22052845_SNP T C 0.1733 26 124 0.1958 1.7541190541726126E-01
2L_22052866_SNP A T 0.4295 64 85 0.752 7.3971665355853200E-01
2L_22052878_SNP T G 0.05556 9 153 0.6887 6.8384017261046948E-01
2L_22052916_SNP T A 0.1634 25 128 0.8467 8.4121044444909843E-01
2L_22052930_SNP C T 0.1548 24 131 0.7163 7.0738500895892031E-01
2L_22053022_SNP G C 0.0828 13 144 0.712 7.0374227008967227E-01
2L_22053119_SNP T A 0.1677 26 129 0.8126 8.0614924498662344E-01
2L_22053269_SNP G A 0.2933 44 106 0.3802 3.6931613917830908E-01
2L_22053359_SNP C G 0.05625 9 151 0.3102 2.9983949662097908E-01
2L_22053439_SNP A G 0.1187 19 141 0.1337 1.2507629572094381E-01
2L_22053454_SNP A C 0.3533 53 97 0.05181 4.1140498987557020E-02
2L_22053508_SNP A G 0.3514 52 96 0.04403 3.3788860650408002E-02
2L_22053510_SNP T G 0.09211 14 138 0.7465 7.3684714046975897E-01
2L_22053557_SNP T C 0.06173 10 152 0.9296 9.2875735021369976E-01
2L_22053561_SNP T C 0.0559 9 152 0.1626 1.5446526291045937E-01
2L_22053603_SNP A T 0.141 22 134 0.3013 2.8735679721326490E-01
2L_22053610_SNP C G 0.1548 24 131 0.4639 4.4848005802543978E-01
2L_22053638_SNP T G 0.07097 11 144 0.8679 8.6329829363138422E-01
2L_22053641_SNP C A 0.2695 38 103 0.7913 7.8828732662992906E-01
2L_22053674_SNP T C 0.2886 43 106 0.4697 4.5079273113988116E-01
2L_22053679_SNP T A 0.05521 9 154 0.574 5.6899075981095071E-01
2L_22053749_SNP A C 0.2821 44 112 0.0113 9.0287345563725627E-03
2L_22053803_SNP A C 0.09032 14 141 0.7788 7.7320254603153804E-01
2L_22053811_SNP T A 0.0875 14 146 0.9627 9.6207306114687141E-01
2L_22053814_SNP C T 0.3399 52 101 0.2064 1.9098554811141011E-01
2L_22053822_SNP T A 0.1842 28 124 0.1066 9.1983419237292807E-02
2L_22054186_SNP A T 0.2185 33 118 0.8347 8.2728520923397975E-01
2L_22054240_SNP T C 0.1192 18 133 0.8857 8.8129492942090326E-01
2L_22054295_SNP A C 0.24 36 114 0.8269 8.1845090969658174E-01
2L_22054468_INS A AAAA 0.1275 19 130 0.9313 9.3007187604984365E-01
2L_22054551_SNP T C 0.12 18 132 0.9708 9.6967794791823858E-01
2L_22054555_SNP G T 0.4823 68 73 0.535 5.0872511599530879E-01
2L_22054560_DEL A AG 0.1313 21 139 0.3058 2.9582093118951203E-01
2L_22054590_SNP A C 0.3401 50 97 0.9388 9.3534361942268307E-01
2L_22054628_DEL G GGGATCCCCGCAG 0.1634 25 128 0.6299 6.1739794123983560E-01
2L_22054653_SNP T C 0.3517 51 94 0.9749 9.7322252691771305E-01
2L_22054749_SNP A G 0.3767 55 91 0.1255 1.0348990768041044E-01
2L_22054794_SNP T C 0.1197 17 125 0.8775 8.7330520521628408E-01
2L_22054877_SNP T G 0.08861 14 144 0.7824 7.7724738558472706E-01
2L_22054914_SNP C T 0.4745 65 72 0.1577 1.2920622429987783E-01
2L_22054927_SNP A T 0.2464 34 104 0.6602 6.3308447408870339E-01
2L_22055051_SNP T C 0.2086 29 110 0.8566 8.4628820280266925E-01
2L_22055170_SNP T C 0.5 71 71 0.2236 1.9584635830365826E-01
2L_22055256_SNP T A 0.1503 23 130 0.6841 6.7622484985536935E-01
2L_22055348_SNP C T 0.1169 18 136 0.9489 9.4768342186228505E-01
2L_22055370_INS TGGTCCCTAT T 0.3139 43 94 0.2329 2.0251076631773113E-01
2L_22055381_SNP A G 0.1176 18 135 0.5124 4.9907901203272742E-01
2L_22055391_SNP C T 0.2303 35 117 0.449 4.3159074685644072E-01
2L_22055452_SNP A C 0.1769 26 121 0.5176 5.0514739243280693E-01
2L_22055500_DEL AAATA A 0.493 70 72 0.168 1.5702572090041178E-01
2L_22055659_SNP C G 0.4828 70 75 0.1383 1.1506505431016345E-01
2L_22055798_SNP A T 0.2053 31 120 0.5849 5.6928681489367006E-01
2L_22055818_SNP G C 0.0828 13 144 0.7748 7.6967968825724675E-01
2L_22055991_SNP G C 0.08333 13 143 0.9812 9.8062901735592189E-01
2L_22056185_SNP T A 0.2081 31 118 0.8497 8.4278189494041289E-01
2L_22056188_SNP G A 0.2671 39 107 0.7912 7.8016714353871708E-01
2L_22056364_SNP C T 0.09091 14 140 0.7365 7.2676123974424844E-01
2L_22056402_SNP A G 0.05 8 152 0.7375 7.3252696178555388E-01
2L_22056413_SNP G C 0.1274 20 137 0.4509 4.3766741642504148E-01
2L_22056549_INS C CTACGCGGCATGCGATGTGTGCGAGCTGC 0.4718 67 75 0.7682 7.5857748285917370E-01
2L_22056602_SNP T A 0.1484 23 132 0.9787 9.7791195561223665E-01
2L_22056617_SNP A G 0.2434 37 115 0.5638 5.4835185177904755E-01
2L_22056648_SNP C T 0.1429 22 132 0.9149 9.1184297988707497E-01
2L_22056847_SNP A G 0.0828 13 144 0.4792 4.6592233372578551E-01
2L_22056924_SNP C A 0.08176 13 146 0.002065 1.6216283383319629E-03
2L_22057422_DEL G GA 0.1333 18 117 0.1169 8.9114976634198095E-02
2L_22057435_SNP C A 0.3034 44 101 0.1119 9.0603102296165750E-02
2L_22057460_SNP T G 0.4054 60 88 0.9349 9.3176669521234701E-01
2L_22057572_DEL G GATCAGAAATATATTG 0.07547 12 147 0.5513 5.4299704898730294E-01
2L_22057590_INS TTAGAAGTG T 0.07006 11 146 0.8661 8.6261722983270994E-01
2L_22057663_INS ATAACTAATTATATACATTA A 0.09877 16 146 0.6606 6.5783145643643270E-01
2L_22057668_INS ATATAAATTAGC G 0.1049 17 145 0.7606 7.5840810659896274E-01
2L_22057672_INS CTAGCC T 0.05161 8 147 0.2309 2.1470242089676683E-01
2L_22057757_SNP T A 0.4626 68 79 0.4938 4.7459087411878154E-01
2L_22057833_SNP G C 0.2081 31 118 0.6899 6.7910375577760695E-01
2L_22057871_SNP C T 0.3267 49 101 0.9183 9.1524161650511326E-01
2L_22057886_SNP G A 0.3576 54 97 0.9307 9.2787223251856910E-01
2L_22058069_SNP C G 0.05556 9 153 0.3985 3.9121482157610299E-01
2L_22058147_SNP A C 0.05625 9 151 0.9562 9.5554280894367405E-01
2L_22058174_INS G GACTG 0.2378 34 109 0.7653 7.5114371574886540E-01
2L_22058241_SNP A G 0.06289 10 149 0.2459 2.3791977793173980E-01
2L_22058316_SNP A G 0.3542 51 93 0.916 9.1046891715803902E-01
2L_22058572_SNP A G 0.4184 59 82 0.331 2.9597651674649117E-01
2L_22058586_SNP T G 0.1931 28 117 0.5983 5.7599294192183437E-01
2L_22059093_SNP T G 0.2388 32 102 0.9201 9.1632805758532965E-01
2L_22059244_SNP T A 0.07483 11 136 0.7776 7.7565035661297865E-01
2L_22059344_SNP A G 0.09023 12 121 0.9271 9.2335489332177900E-01
2L_22059378_SNP T C 0.09701 13 121 0.9932 9.9292573412052409E-01
2L_22059419_SNP T C 0.1022 14 123 0.8903 8.8627152055591418E-01
2L_22059495_SNP T C 0.1103 15 121 0.9137 9.1037031509468913E-01
2L_22059613_SNP G T 0.08148 11 124 0.591 5.6532182423143496E-01
2L_22059619_SNP T A 0.07971 11 127 0.5624 5.3044449975119468E-01
2L_22059906_SNP T A 0.1544 21 115 0.2898 2.7481368584244881E-01
2L_22060048_SNP A C 0.1118 17 135 0.8242 8.1998703884137181E-01
2L_22060062_SNP T C 0.0679 11 151 0.666 6.6100464423769800E-01
2L_22060089_SNP T C 0.0559 9 152 0.05739 5.8097607784965512E-02
2L_22060295_SNP T A 0.1176 18 135 0.6362 6.2599464556427775E-01
2L_22060326_SNP G A 0.3333 47 94 0.603 5.7840399355035221E-01
2L_22060370_SNP G T 0.06173 10 152 0.8046 8.0375834057205098E-01
2L_22060417_SNP A C 0.08176 13 146 0.7282 7.2413351488189703E-01
2L_22060422_SNP T A 0.08125 13 147 0.6856 6.7973107912325803E-01
2L_22060467_SNP T A 0.2095 31 117 0.9103 9.0800859081213059E-01
2L_22060853_SNP T G 0.09554 15 142 0.9986 9.9856927094214587E-01
2L_22060921_SNP A T 0.1118 17 135 0.1022 8.9732062166519300E-02
2L_22060979_SNP C G 0.1613 25 130 0.3868 3.7416758520195537E-01
2L_22061294_INS C CC 0.05031 8 151 0.6863 6.8146274529639483E-01
2L_22061444_SNP T C 0.08387 13 142 0.9004 8.9751618808455313E-01
2L_22061466_SNP T C 0.09677 15 140 0.6453 6.3496094314048368E-01
2L_22061488_SNP T G 0.4792 69 75 0.07181 6.5526794562797447E-02
2L_22061525_SNP T C 0.09677 15 140 0.5455 5.3182775508961799E-01
2L_22061747_SNP G A 0.1355 21 134 0.09837 8.6415120153534142E-02
2L_22061868_SNP A T 0.4296 61 81 0.2454 2.2080881494726157E-01
2L_22061956_SNP C A 0.2878 40 99 0.2754 2.4425499547911955E-01
2L_22061961_SNP T A 0.09396 14 135 0.8115 8.0472603390313380E-01
2L_22061965_SNP T G 0.1172 17 128 0.9042 8.9908507573546248E-01
2L_22062015_SNP A C 0.2466 36 110 0.8646 8.5910193686886982E-01
2L_22062017_SNP C T 0.2448 35 108 0.9832 9.8212074677843542E-01
2L_22062040_SNP G T 0.2534 37 109 0.2362 2.0801225985914662E-01
2L_22062076_SNP T C 0.1118 17 135 0.7543 7.4455970523126114E-01
2L_22062083_SNP C A 0.07947 12 139 0.6548 6.4010914618513304E-01
2L_22062087_SNP G T 0.4752 67 74 0.8699 8.5957496316492232E-01
2L_22062328_DEL C CA 0.07453 12 149 0.1387 1.6392571937011047E-01
2L_22062347_SNP T C 0.09333 14 136 0.5802 5.6520890274936675E-01
2L_22062524_SNP A G 0.09804 15 138 0.5313 5.1662331818188267E-01
2L_22062617_SNP A C 0.1307 20 133 0.9568 9.5534709877507651E-01
2L_22062746_SNP T C 0.09375 15 145 0.6564 6.5307320745218278E-01
2L_22062800_SNP T G 0.08861 14 144 0.6298 6.3049401174948294E-01
2L_22062981_SNP T A 0.1986 29 117 0.01155 1.6850567583891123E-02
2L_22063027_SNP T C 0.1586 23 122 0.3247 3.5971844691944865E-01
2L_22063032_SNP A C 0.156 22 119 0.3272 3.5665110600374839E-01
2L_22063078_SNP C A 0.07194 10 129 0.1868 1.5866383247193994E-01
2L_22063081_SNP A C 0.06522 9 129 0.07785 6.0234712636590637E-02
2L_22063170_SNP C T 0.1528 22 122 0.3103 2.8923615629769162E-01
2L_22063176_INS TA T 0.05442 8 139 0.5636 5.5657032921970151E-01
2L_22063201_SNP G A 0.08904 13 133 0.8132 8.0729078222812301E-01
2L_22063213_SNP C A 0.1544 21 115 0.8654 8.5529778406277135E-01
2L_22063334_INS TGTCGGAGCGCGACTCTTCGCATTCCAGAAATTCCTTCTGTGATTTCATATTCTGATGAAATTGTAATATTGCGGTAAAATTCTGTCGAGCGCTGCGGCAGAGGCACGAACAGCCTCTGCAGCTGACTGAGGTCCGATCGAGTGGTCATAAATAGTGTGTTAGAGAGAGATGACAATGTGGCACACGCCAGTGTGTATAGCCATTAGAGAATATGATGAAGAAGGGACATGTAAGAAGATCCCTTCAGTGAAGTTTGACTGCTGACGTCGATCGGAACTTGCTGCGCTGACGTACAAAATCGCGAAGTGAATAAATAATATGGATGAGACTCCTGTTTCGCCGACATATAT T 0.05036 7 132 0.5006 4.7710107420224157E-01
2L_22063390_SNP C A 0.2138 31 114 0.6156 6.0450576151165536E-01
2L_22063459_SNP A T 0.0828 13 144 0.4613 4.5012925992865094E-01
2L_22063466_SNP A T 0.2101 29 109 0.4032 3.8012592759027564E-01
2L_22063479_SNP T A 0.2117 29 108 0.4404 4.0732937714584139E-01
2L_22063485_SNP T A 0.2714 38 102 0.4322 3.9920732758589494E-01
2L_22063489_SNP G C 0.09272 14 137 0.5198 5.0177009969389585E-01
2L_22063500_SNP A C 0.09396 14 135 0.9598 9.5786137797306048E-01
2L_22063552_SNP T C 0.2222 32 112 0.6201 6.0579936722475280E-01
2L_22063571_SNP G A 0.3056 44 100 0.8309 8.2463352887793218E-01
2L_22063769_SNP G A 0.4056 58 85 0.3697 3.3632404106030001E-01
2L_22063847_SNP T A 0.09677 15 140 0.4717 4.5787978744244273E-01
2L_22063910_SNP C T 0.3221 48 101 0.8414 8.3432847700639401E-01
2L_22063930_SNP C T 0.0566 9 150 0.9005 9.0052719071349674E-01
2L_22064140_SNP A G 0.1104 17 137 0.3265 3.0837095708267448E-01
2L_22064191_SNP T C 0.4286 63 84 0.04898 3.7236170013028570E-02
2L_22064212_SNP G C 0.0828 13 144 0.2968 2.8496505878126965E-01
2L_22064278_SNP A G 0.1933 29 121 0.5258 5.0946486990347151E-01
2L_22064546_SNP A T 0.1266 20 138 0.3046 2.9463123063118013E-01
2L_22064617_SNP A T 0.09091 14 140 0.3797 3.6428539965309747E-01
2L_22064708_SNP C A 0.3681 53 91 0.4388 4.2072245977682221E-01
2L_22064782_SNP C G 0.293 46 111 0.6422 6.3265028651216193E-01
2L_22064840_SNP A G 0.4196 60 83 0.9741 9.7245197118102422E-01
2L_22064990_SNP A G 0.3562 52 94 0.3296 3.0249480186122324E-01
2L_22065002_SNP T C 0.1503 23 130 0.9432 9.4145361838134611E-01
2L_22065065_SNP T C 0.06918 11 148 0.05359 4.7832388610972748E-02
2L_22065206_SNP T G 0.1195 19 140 0.05959 5.3765746643428938E-02
2L_22065233_SNP C A 0.2708 39 105 0.4571 4.3563405504704100E-01
2L_22065321_INS AA A 0.06897 10 135 0.6751 6.5517835329536911E-01
2L_22065380_SNP T C 0.3197 47 100 0.3069 2.8977377186993325E-01
2L_22065396_SNP T A 0.1046 16 137 0.7935 7.8598263121445133E-01
2L_22065399_SNP T C 0.1533 23 127 0.62 6.0404622302359612E-01
2L_22065455_SNP T G 0.1164 17 129 0.3222 3.0440859388207775E-01
2L_22065990_SNP A T 0.1689 25 123 0.4483 4.2614205684318363E-01
2L_22066147_SNP G A 0.4803 73 79 0.3564 3.3556630904681262E-01
2L_22066311_SNP A G 0.2789 41 106 0.9792 9.7822701669740897E-01
2L_22067109_SNP A G 0.08904 13 133 0.4611 4.4579081875746007E-01
2L_22067123_SNP C A 0.1119 15 119 0.3019 2.7363446076316811E-01
2L_22067136_SNP C T 0.1216 18 130 0.3926 3.8109634312023244E-01
2L_22067152_SNP G C 0.1519 24 134 0.1012 9.4270585783845617E-02
2L_22067165_SNP A T 0.08333 13 143 0.1934 1.8299635979138473E-01
2L_22067183_SNP C A 0.109 17 139 0.04574 3.9118065758098168E-02
2L_22067278_SNP A G 0.2053 31 120 0.7069 6.9369339675628161E-01
2L_22067339_SNP A G 0.1039 16 138 0.3988 3.8300845222816349E-01
2L_22067349_SNP T A 0.1053 16 136 0.5737 5.5963359334252583E-01
2L_22067462_SNP A T 0.0974 15 139 0.9356 9.3347349071675734E-01
2L_22067463_SNP C T 0.4889 66 69 0.5613 5.3451442888624756E-01
2L_22067509_DEL A ACACATTAAAAATTGTTCAAA 0.403 54 80 0.6466 6.2558039935491105E-01
2L_22067559_SNP A G 0.25 36 108 0.2842 2.6633701212508021E-01
2L_22067567_SNP A C 0.2345 34 111 0.4556 4.4250402437697633E-01
2L_22067572_SNP A T 0.2365 35 113 0.6071 5.9075938960250585E-01
2L_22067597_SNP C A 0.4071 57 83 0.9403 9.4139972704320785E-01
2L_22067661_SNP A G 0.125 19 133 0.6983 6.9100976226736521E-01
2L_22067672_SNP A T 0.4085 58 84 0.9198 9.1543473369612660E-01
2L_22067717_SNP A G 0.4044 55 81 0.9219 9.1468943274941494E-01
2L_22067750_DEL AA T 0.1027 15 131 0.4175 4.3312697081391083E-01
2L_22067895_SNP A G 0.2245 33 114 0.6562 6.4045122853827463E-01
2L_22067950_SNP A G 0.2345 34 111 0.5555 5.3498483378430917E-01
2L_22068098_SNP C T 0.0719 11 142 0.7071 6.9723360476006646E-01
2L_22068131_SNP C T 0.493 70 72 0.3081 3.1883190779328829E-01
2L_22068133_SNP C A 0.07692 12 144 0.6347 6.2413068097735458E-01
2L_22068134_SNP G A 0.0828 13 144 0.6944 6.8623846942156286E-01
2L_22068187_SNP T C 0.1837 27 120 0.4946 4.7537921121231308E-01
2L_22068236_SNP C G 0.1401 22 135 0.06388 5.7607541710866662E-02
2L_22068242_SNP G A 0.1854 28 123 0.3185 3.0059654475623021E-01
2L_22068416_SNP A G 0.0566 9 150 0.883 8.8129791963103832E-01
2L_22068419_SNP T C 0.08861 14 144 0.0866 8.0507146552838915E-02
2L_22068821_SNP T G 0.2925 43 104 0.04369 3.4004003266850324E-02
2L_22068943_SNP A G 0.3444 52 99 0.2443 2.2715749805018326E-01
2L_22068946_SNP A G 0.1032 16 139 0.2771 2.6305583711606684E-01
2L_22068999_SNP A G 0.1176 18 135 0.2326 2.1504711406846400E-01
2L_22069001_SNP T A 0.1176 18 135 0.2326 2.1504711406846400E-01
2L_22069006_SNP C G 0.09333 14 136 0.09594 8.1221891030780535E-02
2L_22069052_SNP C T 0.255 38 111 0.9439 9.4136760976352152E-01
2L_22069483_SNP A G 0.09554 15 142 0.3653 3.5324660978592992E-01
2L_22069499_SNP T G 0.09554 15 142 0.3739 3.6258021007086338E-01
2L_22069690_INS AACA A 0.075 12 148 0.006859 1.1242181431942404E-02
2L_22069692_SNP A C 0.2745 42 111 0.3687 3.5657277098382323E-01
2L_22069879_SNP C A 0.125 19 133 0.3666 3.4880877837830349E-01
2L_22069887_SNP A T 0.1258 19 132 0.3647 3.4533322462101390E-01
2L_22070380_SNP T C 0.1118 17 135 0.7644 7.5553381745366455E-01
2L_22070529_INS A ATGCGAA 0.2353 32 104 0.4547 4.3618614068345940E-01
2L_22070537_SNP C A 0.2763 42 110 0.3971 3.7644897247979259E-01
2L_22070565_SNP A G 0.1076 17 141 0.3432 3.2969243002718751E-01
2L_22070578_SNP G A 0.3034 44 101 0.9329 9.2861971985218894E-01
2L_22070605_SNP A G 0.1699 26 127 0.7449 7.3475984581651144E-01
2L_22070634_SNP A G 0.05063 8 150 0.9562 9.5505311505646329E-01
2L_22070746_SNP G T 0.1554 23 125 0.4507 4.3033590175121028E-01
2L_22070757_SNP G A 0.1575 23 123 0.4231 3.9617166804174453E-01
2L_22070791_SNP A T 0.2993 41 96 0.4129 3.7151124337623143E-01
2L_22070977_SNP A C 0.1812 27 122 0.3045 2.8163294200500610E-01
2L_22071024_SNP A T 0.1355 21 134 0.5611 5.4893755294919155E-01
2L_22072874_SNP A T 0.1439 19 113 0.1697 2.2773322047626465E-01
2L_22072906_SNP A C 0.3676 50 86 0.1476 1.2438705902079594E-01
2L_22072920_SNP G A 0.1103 16 129 0.456 4.4291588620161693E-01
2L_22072966_INS T TTCGATCT 0.1793 26 119 0.3351 3.4967668277446162E-01
2L_22073045_SNP C T 0.1039 16 138 0.5508 5.3707138067203464E-01
2L_22073111_DEL TGTACTCTAAGATTAGTGGATATATAAATATAC T 0.1742 23 109 0.639 6.4204377145830249E-01
2L_22073151_SNP C T 0.1611 24 125 0.6536 6.3744909559574903E-01
2L_22073244_SNP C T 0.1429 21 126 0.9759 9.7477273335000025E-01
2L_22073251_SNP A G 0.05696 9 149 0.4068 3.9840953736659668E-01
2L_22073309_SNP T G 0.09272 14 137 0.495 4.7792993457779676E-01
2L_22073339_SNP A G 0.2397 35 111 0.9261 9.2270619745381066E-01
2L_22073454_DEL C CGCCACTTCTATACTAGATATTTGCGTCCGC 0.08497 13 140 0.241 2.6409564234219784E-01
2L_22073470_SNP A G 0.125 17 119 0.03485 6.0590458494927835E-02
2L_22074097_SNP G T 0.4236 61 83 0.6726 6.5280757811598811E-01
2L_22074111_SNP G A 0.4056 58 85 0.3875 3.6680254238324450E-01
2L_22074204_SNP G C 0.07237 11 141 0.6483 6.3594782105834025E-01
2L_22074299_SNP C T 0.3706 53 90 0.9146 9.0980732003139031E-01
2L_22074317_SNP A C 0.2746 39 103 0.5415 5.1446733069154971E-01
2L_22074487_SNP T C 0.1745 26 123 0.3382 3.1745508347191953E-01
2L_22074528_SNP G A 0.08861 14 144 0.8777 8.7464626565058490E-01
2L_22074775_SNP C A 0.1429 22 132 0.6755 6.6640716441880321E-01
2L_22074792_SNP T A 0.08176 13 146 0.8829 8.8004700863896956E-01
2L_22074817_SNP T C 0.05031 8 151 0.3025 2.9056696058875819E-01
2L_22074853_SNP T A 0.05625 9 151 0.9865 9.8625103148323623E-01
2L_22074953_SNP C A 0.1429 22 132 0.0422 3.6964589211744704E-02
2L_22075002_SNP G A 0.07333 11 139 0.2771 2.8622819717437131E-01
2L_22075007_SNP G A 0.1111 17 136 0.6258 6.1302737524414253E-01
2L_22075196_SNP G A 0.4167 60 84 0.3261 3.0664152150271451E-01
2L_22075201_SNP C T 0.1382 21 131 0.8595 8.5329099243070117E-01
2L_22075228_SNP A G 0.09615 15 141 0.02901 2.3998249161249714E-02
2L_22075281_SNP T A 0.0641 10 146 0.2345 2.1940790669530563E-01
2L_22075295_SNP T A 0.05 8 152 0.1422 1.3440804999522094E-01
2L_22075664_SNP A G 0.05696 9 149 0.3748 3.7055212337207533E-01
2L_22075700_SNP G A 0.1338 21 136 0.5509 5.6774067557752639E-01
2L_22075997_SNP G A 0.05 8 152 0.2362 2.3707600718012767E-01
2L_22076003_INS CA C 0.07383 11 138 0.07993 7.9467112722530001E-02
2L_22076031_SNP A C 0.1592 25 132 0.6618 6.5541675450690073E-01
2L_22076048_SNP A G 0.09554 15 142 0.8143 8.0915069091023495E-01
2L_22076118_SNP T C 0.08805 14 145 0.7829 7.7798273486229608E-01
2L_22076123_SNP C T 0.1923 30 126 0.05074 4.5898540019451692E-02
2L_22076159_SNP G A 0.08917 14 143 0.91 9.0775651684863468E-01
2L_22076213_SNP A T 0.08805 14 145 0.9748 9.7419030843002741E-01
2L_22076280_SNP C T 0.1187 19 141 0.9115 9.0975584741321469E-01
2L_22076292_SNP G A 0.2133 32 118 0.9892 9.8879584256686415E-01
2L_22076319_SNP T C 0.274 40 106 0.9118 9.0674632617473883E-01
2L_22076364_SNP A T 0.05625 9 151 0.7787 7.7436637802635488E-01
2L_22076366_SNP G T 0.0559 9 152 0.778 7.7435251807130201E-01
2L_22076451_DEL T TT 0.3507 47 87 0.3961 3.6988223068790116E-01
2L_22076477_SNP C A 0.09804 15 138 0.7887 7.8008746865566270E-01
2L_22076486_INS TT T 0.0625 9 135 0.921 9.1668184188034052E-01
2L_22076575_SNP G T 0.2778 40 104 0.6354 6.1382773269657609E-01
2L_22076590_SNP T G 0.1074 16 133 0.2303 2.5890720399585421E-01
2L_22076632_INS ATAATGC T 0.07692 12 144 0.03071 2.7994687308364075E-02
2L_22076648_SNP G A 0.2098 30 113 0.8216 8.1184221820513880E-01
2L_22076676_SNP C T 0.07143 11 143 0.9267 9.2408469982371222E-01
2L_22076693_INS TCCA T 0.2333 35 115 0.7125 7.0060221202483342E-01
2L_22076774_SNP T C 0.1032 16 139 0.9489 9.4725744078213969E-01
2L_22076789_SNP T A 0.1083 17 140 0.8879 8.8462711656460591E-01
2L_22076849_INS ACATAGCATATATAGTA A 0.1141 17 132 0.4272 4.4444566313200862E-01
2L_22076857_DEL T TCA 0.06329 10 148 0.863 8.5966796394193357E-01
2L_22076884_INS TTCTCTCTGTTTCGCTACATCGGCTCTGT T 0.05769 9 147 0.6978 6.9031671314367771E-01
2L_22077098_SNP G T 0.3642 55 96 0.8566 8.5131111926342862E-01
2L_22077109_SNP T C 0.2115 33 123 0.93 9.2769772294015107E-01
2L_22077176_INS AA A 0.1149 17 131 0.9265 9.2546231220549358E-01
2L_22077201_SNP T A 0.3741 55 92 0.6461 6.2963780177771844E-01
2L_22077208_SNP T A 0.3944 56 86 0.882 8.7562473159495546E-01
2L_22077305_SNP C T 0.3576 54 97 0.56 5.4242695113796313E-01
2L_22077340_DEL G GCTGAACAAAATATTGAATATCAGATCCC 0.1164 17 129 0.8163 8.0648384013662944E-01
2L_22077395_SNP T C 0.2102 33 124 0.3482 3.3746163936184959E-01
2L_22077405_SNP G A 0.07097 11 144 0.5181 5.0274297940404822E-01
2L_22077415_SNP G A 0.1226 19 136 0.4662 4.5137053118102688E-01
2L_22077549_SNP T A 0.2484 38 115 0.4496 4.4232179041509179E-01
2L_22077568_SNP G A 0.4653 67 77 0.9627 9.6114260472265545E-01
2L_22077717_SNP T A 0.3092 47 105 0.6479 6.5439936808854926E-01
2L_22077762_SNP G A 0.1 16 144 0.9926 9.9244006622895853E-01
2L_22077808_SNP T C 0.1161 18 137 0.6728 6.6374304636208392E-01
2L_22077830_SNP T G 0.1933 29 121 0.6264 6.1272841401064382E-01
2L_22077863_SNP C T 0.48 72 78 0.8262 8.1858378478375404E-01
2L_22077868_SNP T A 0.4762 70 77 0.7939 7.8335442206046835E-01
2L_22077916_SNP T C 0.0625 10 150 0.8228 8.1923190059530193E-01
2L_22078007_SNP A G 0.1139 18 140 0.2569 2.4749933224759579E-01
2L_22078073_SNP C A 0.22 33 117 0.5329 5.1691283863832949E-01
2L_22078104_DEL G GGG 0.3383 45 88 0.7488 7.3344862958411050E-01
2L_22078319_SNP G C 0.2645 41 114 0.856 8.5203823109314258E-01
2L_22078703_SNP T C 0.4228 63 86 0.3716 3.4555974863339367E-01
2L_22078863_SNP A G 0.4317 60 79 0.5541 5.2620573766156109E-01
2L_22078864_SNP T A 0.4317 60 79 0.5517 5.2361597646371583E-01
2L_22078873_SNP T G 0.06211 10 151 0.7379 7.3425981903030868E-01
2L_22078942_SNP G A 0.06211 10 151 0.8883 8.8645265110255389E-01
2L_22079006_SNP G T 0.1299 20 134 0.4963 4.8741000197021001E-01
2L_22079021_SNP G T 0.2384 36 115 0.5368 5.1825901198887836E-01
2L_22079067_DEL A ACAAAGTCA 0.4161 57 80 0.5493 5.2359127654868676E-01
2L_22079084_SNP G T 0.4414 64 81 0.2959 2.6699091379910700E-01
2L_22079089_SNP A G 0.1589 24 127 0.2524 2.4478909202224552E-01
2L_22079209_SNP A G 0.2013 30 119 0.4957 4.7776881210181166E-01
2L_22079218_SNP G C 0.1946 29 120 0.477 4.5820688629329898E-01
2L_22079222_SNP T C 0.1748 25 118 0.5802 5.5699212686640454E-01
2L_22079224_MNP GAG TCC 0.1724 25 120 0.5939 5.7361389680256081E-01
2L_22079229_SNP G A 0.1736 25 119 0.6023 5.8110882357091898E-01
2L_22079237_SNP G T 0.1503 23 130 0.8944 8.9139302227357320E-01
2L_22079274_SNP A T 0.1329 21 137 0.02758 2.3984067163547670E-02
2L_22079332_SNP A G 0.4595 68 80 0.9874 9.8693799266373972E-01
2L_22079345_SNP T C 0.106 16 135 0.536 5.2727552500506525E-01
2L_22079347_INS TCTGCGGCAGAT T 0.1126 17 134 0.6104 6.1205406643258931E-01
2L_22079352_SNP G A 0.1634 25 128 0.8735 8.7105773220931282E-01
2L_22079364_SNP G C 0.4514 65 79 0.5638 5.4469602306132892E-01
2L_22079429_SNP T A 0.1019 16 141 0.9799 9.7931734475492005E-01
2L_22079459_SNP T A 0.07483 11 136 0.6738 6.5782048237289148E-01
2L_22079612_SNP A T 0.1382 21 131 0.04784 4.0119296442458464E-02
2L_22079741_SNP T G 0.07285 11 140 0.3652 3.5251640695409903E-01
2L_22079802_SNP T A 0.1019 16 141 0.7788 7.7517570499199995E-01
2L_22079879_SNP A G 0.0915 14 139 0.5377 5.2558356297492748E-01
2L_22080269_SNP T C 0.1548 24 131 0.361 3.4701573887326620E-01
2L_22080824_SNP C T 0.2222 34 119 0.9362 9.3369172049373106E-01
2L_22080935_SNP C T 0.4189 62 86 0.2329 2.0892439502283700E-01
2L_22081064_SNP T A 0.05063 8 150 0.1466 1.3820213611960119E-01
2L_22081103_SNP G C 0.1379 20 125 0.5635 5.4050308428861038E-01
2L_22081119_SNP T A 0.075 12 148 0.3943 3.8535715274660276E-01
2L_22081491_SNP C G 0.06211 10 151 0.8433 8.4114918154488971E-01
2L_22081964_SNP G C 0.1039 16 138 0.3446 3.2997401480181643E-01
2L_22082001_SNP A T 0.1168 16 121 0.5262 4.9664286174269145E-01
2L_22082071_DEL GACCAT G 0.06211 10 151 0.8914 8.9047874457001353E-01
2L_22082262_SNP T G 0.3793 55 90 0.2156 1.9270141220768833E-01
2L_22082264_SNP A T 0.3741 55 92 0.2001 1.7847452900221883E-01
2L_22082265_DEL C CCGGCTATGTCTGTCTGCCCGTTCGTATCTAGGGAACTA 0.3521 50 92 0.1681 1.4563815116055789E-01
2L_22082326_INS AATTAAGATTAAGATTAAGATTAAGATTAAGA A 0.1133 17 133 0.5529 5.3526919572796405E-01
2L_22082332_SNP G A 0.07407 12 150 0.6777 6.7344177336526290E-01
2L_22082403_SNP A G 0.1538 24 132 0.3281 3.2235047138145501E-01
2L_22082596_SNP G T 0.09317 15 146 0.8002 7.9782978042481578E-01
2L_22082690_SNP T C 0.2143 33 121 0.7918 7.8357818552824643E-01
2L_22082733_SNP C G 0.07547 12 147 0.6845 6.8064032388915718E-01
2L_22082812_SNP A C 0.2703 40 108 0.1403 1.2934658747201455E-01
2L_22082925_SNP T C 0.06918 11 148 0.4695 4.5895905073410548E-01
2L_22082931_SNP G T 0.1447 22 130 0.4275 4.1278364694806180E-01
2L_22083071_SNP T C 0.1513 23 129 0.3183 3.0409219663602050E-01
2L_22083101_SNP G T 0.38 57 93 0.574 5.6507968573876699E-01
2L_22083302_SNP G A 0.07097 11 144 0.7607 7.5395732273377281E-01
2L_22083484_SNP T C 0.4776 64 70 0.8206 8.0620644166417477E-01
2L_22083981_SNP A C 0.4366 62 80 0.4437 4.1537054406387430E-01
2L_22084006_SNP G A 0.3034 44 101 0.9448 9.4158634736890967E-01
2L_22084063_SNP G C 0.06289 10 149 0.2792 2.6838884037419386E-01
2L_22084355_SNP A G 0.24 36 114 0.3501 3.2806774387457838E-01
2L_22084471_SNP T C 0.3356 49 97 0.6258 6.1563375151282407E-01
2L_22084512_SNP T C 0.1519 24 134 0.792 7.8676449601171683E-01
2L_22084645_SNP C T 0.1154 18 138 0.899 8.9679029441609703E-01
2L_22084846_SNP C T 0.1622 24 124 0.3313 3.0899119588323487E-01
2L_22085001_SNP A G 0.3681 53 91 0.9886 9.8803954902471991E-01
2L_22085224_SNP T C 0.1494 23 131 0.9504 9.4856978078873144E-01
2L_22085288_SNP T A 0.1154 18 138 0.4803 4.6738480817676697E-01
2L_22085395_SNP C A 0.3121 44 97 0.0889 7.6393199608491766E-02
2L_22085472_SNP G A 0.4069 59 86 0.3569 3.3365142809575876E-01
2L_22085503_SNP A T 0.4406 63 80 0.6225 6.0131818214227872E-01
2L_22085633_SNP C A 0.1465 23 134 0.01364 1.4088398156891833E-02
2L_22085665_SNP C T 0.1355 21 134 0.1153 1.2875282575081137E-01
2L_22085707_SNP T C 0.08642 14 148 0.7213 7.2015058528026943E-01
2L_22085806_SNP T C 0.09459 14 134 0.7528 7.4183823318791398E-01
2L_22085872_SNP A T 0.1333 20 130 0.6278 6.1398277862023853E-01
2L_22085957_DEL C CCTAT 0.05263 8 144 0.08727 1.0217451350562234E-01
2L_22085984_SNP C T 0.4851 65 69 0.9438 9.3976635644242668E-01
2L_22086036_SNP T A 0.08497 13 140 0.02094 1.6290240401622330E-02
2L_22086200_SNP A C 0.1146 18 139 0.2797 2.6740083242136214E-01
2L_22086258_SNP T C 0.1104 17 137 0.5472 5.4018466620769023E-01
2L_22086266_SNP A C 0.1039 16 138 0.2918 2.7310329459295857E-01
2L_22086273_SNP A G 0.1104 17 137 0.5512 5.4419321543067123E-01
2L_22086296_SNP A C 0.1169 18 136 0.6266 6.2004015303794713E-01
2L_22086720_SNP T A 0.07051 11 145 0.817 8.1468965589789177E-01
2L_22086818_SNP C T 0.09859 14 128 0.8388 8.3570426971233336E-01
2L_22088335_SNP T A 0.1304 18 120 0.5131 5.0763154826996915E-01
2L_22088688_SNP T G 0.1812 25 113 0.5446 5.3910652332330300E-01
2L_22089140_SNP T C 0.0625 9 135 0.2131 2.1400138545044622E-01
2L_22089536_SNP A T 0.07639 11 133 0.6187 6.3336561039706629E-01
2L_22089660_SNP C G 0.1103 16 129 0.1554 1.5975241216520220E-01
2L_22089963_SNP C T 0.237 32 103 0.3984 3.9080922018332953E-01
2L_22090042_SNP C T 0.1558 24 130 0.2731 2.5540296330857404E-01
2L_22090059_DEL C CAATC 0.1241 18 127 0.487 4.6369365257271444E-01
2L_22090470_INS ACTTAGAATACAA A 0.1862 27 118 0.4979 5.2609805713633528E-01
2L_22090554_SNP T A 0.05 8 152 0.4299 4.1946917759809843E-01
2L_22090561_SNP T G 0.2566 39 113 0.4497 4.3225931406862106E-01
2L_22090618_SNP T A 0.1125 18 142 0.3244 3.1349039425052716E-01
2L_22090646_SNP C G 0.1 16 144 0.9243 9.2312166486509994E-01
2L_22090825_SNP T G 0.1267 19 131 0.7807 7.7178080764046419E-01
2L_22090826_SNP T G 0.1465 23 134 0.8533 8.4980425871646248E-01
2L_22090860_SNP G A 0.0915 14 139 0.5961 5.8838418383046176E-01
2L_22090862_SNP T G 0.1083 17 140 0.391 3.8113634332449020E-01
2L_22090866_SNP T G 0.1139 18 140 0.4337 4.2543119323530376E-01
2L_22090948_INS TT T 0.2143 30 110 0.4389 4.5379761475738412E-01
2L_22090963_SNP T A 0.2857 42 105 0.6433 6.2676415502857730E-01
2L_22090982_SNP C A 0.4681 66 75 0.8764 8.6808463750450771E-01
2L_22091004_SNP T A 0.137 20 126 0.2353 2.0683594443282349E-01
2L_22091008_SNP C T 0.08497 13 140 0.3665 3.4857108701160422E-01
2L_22091021_SNP T A 0.06536 10 143 0.1028 9.0931347726892042E-02
2L_22091062_SNP C T 0.1918 28 118 0.1667 1.4602794329854363E-01
2L_22091153_SNP A G 0.1299 20 134 0.7584 7.5056219873129759E-01
2L_22091155_SNP A T 0.1126 17 134 0.8277 8.2096601144971093E-01
2L_22091311_SNP T C 0.3699 54 92 0.1718 1.5084984790466638E-01
2L_22091469_SNP C G 0.06832 11 150 0.3404 3.3094930815724077E-01
2L_22091497_DEL A AA 0.1192 18 133 0.1781 1.6000937810748872E-01
2L_22091525_SNP C T 0.06962 11 147 0.01093 9.2625122788157366E-03
2L_22091637_SNP T C 0.05625 9 151 0.9119 9.0998416311141084E-01
2L_22091720_SNP C T 0.3333 48 96 0.6438 6.2497414468079859E-01
2L_22091723_SNP T A 0.06211 10 151 0.923 9.2159398327847308E-01
2L_22091769_SNP A G 0.06135 10 153 0.003716 3.2721660690325531E-03
2L_22091810_SNP C T 0.1258 19 132 0.09805 8.6694437680058689E-02
2L_22091826_SNP T G 0.07006 11 146 0.3444 3.2997625240837358E-01
2L_22091853_SNP C T 0.05769 9 147 0.4758 4.6154288471377958E-01
2L_22091856_SNP A G 0.2828 41 104 0.06569 5.3395214112828673E-02
2L_22091861_SNP T C 0.2905 43 105 0.09649 8.3102835973485223E-02
2L_22091869_SNP A G 0.05844 9 145 0.2788 2.6000564759853295E-01
2L_22092002_SNP C A 0.1895 29 124 0.6829 6.7135149907726166E-01
2L_22092119_SNP T A 0.06962 11 147 0.7843 7.7855752177475446E-01
2L_22092137_SNP C A 0.3262 46 95 0.7303 7.1347401603633243E-01
2L_22092301_SNP G C 0.08125 13 147 0.6125 6.0687538259115037E-01
2L_22092338_SNP G C 0.1908 29 123 0.2909 2.7816166501291362E-01
2L_22092401_SNP C A 0.05625 9 151 0.04142 3.7109504821757990E-02
2L_22092476_SNP C A 0.07453 12 149 0.03454 3.1975656762020827E-02
2L_22092478_SNP A G 0.075 12 148 0.03293 3.0082868289528813E-02
2L_22092535_SNP T A 0.1259 17 118 0.3599 3.7441076879494173E-01
2L_22092568_SNP G T 0.08333 13 143 0.5848 5.7455336090313347E-01
2L_22092605_SNP G A 0.1812 27 122 0.4129 3.9405400895481646E-01
2L_22092731_SNP T A 0.1645 25 127 0.288 2.7107056235240656E-01
2L_22092733_SNP A G 0.05096 8 149 0.9714 9.7051242707620355E-01
2L_22093108_DEL T TAGCTGAGTAACGGGTATCT 0.3082 45 101 0.9476 9.4620307229017220E-01
2L_22093294_SNP A C 0.06875 11 149 0.6919 6.8544499399433856E-01
2L_22093341_SNP A T 0.1795 28 128 0.5819 5.7204714305361937E-01
2L_22094010_SNP T G 0.1 16 144 0.7443 7.4119556191349911E-01
2L_22094153_SNP T C 0.4452 65 81 0.7708 7.5651098638269842E-01
2L_22094274_SNP G T 0.3881 52 82 0.6316 6.1925384249326254E-01
2L_22094291_SNP A T 0.3835 51 82 0.5927 5.7838318147240375E-01
2L_22094347_SNP T A 0.4043 57 84 0.914 9.0957522078488018E-01
2L_22094412_SNP G A 0.14 21 129 0.9371 9.3609304974864604E-01
2L_22094502_SNP G T 0.05263 8 144 0.9566 9.5479874323131209E-01
2L_22094591_SNP A T 0.09494 15 143 0.00569 4.7169757422021626E-03
2L_22094647_SNP T G 0.3087 46 103 0.3134 2.9090993329051607E-01
2L_22094767_DEL A AA 0.3357 47 93 0.43 4.0202659257817785E-01
2L_22094856_SNP T A 0.3268 50 103 0.5302 5.1265121041129191E-01
2L_22094864_SNP G C 0.2288 35 118 0.9587 9.5699785092857326E-01
2L_22095083_SNP T C 0.1146 18 139 0.5413 5.3026100102676077E-01
2L_22095310_DEL T TGAGTAACGGGGAACTTGACT 0.4071 57 83 0.16 1.3234003051700038E-01
2L_22095334_DEL G GA 0.4236 61 83 0.1874 1.6034703976838949E-01
2L_22095560_SNP A C 0.09434 15 144 0.2818 2.6940589285112926E-01
2L_22095775_SNP A C 0.1569 24 129 0.3638 3.4521509123587457E-01
2L_22095948_SNP G A 0.3922 60 93 0.3945 3.8353123149427226E-01
2L_22096002_SNP T C 0.298 45 106 0.7626 7.5447916781664837E-01
2L_22096018_SNP T A 0.3014 44 102 0.659 6.3935543504998893E-01
2L_22096368_SNP T A 0.1118 17 135 0.3717 3.5697482077416431E-01
2L_22096369_SNP T C 0.106 16 135 0.4183 4.0328184189871541E-01
2L_22096698_INS CC C 0.1448 21 124 0.4141 3.8781871400278067E-01
2L_22096791_SNP G C 0.09554 15 142 0.1844 1.7104088368579706E-01
2L_22096812_SNP C T 0.1824 27 121 0.247 2.2386370416667012E-01
2L_22096897_DEL AA C 0.4768 72 79 0.09547 8.0742423117570891E-02
2L_22097250_SNP T A 0.381 56 91 0.9713 9.6976088722249409E-01
2L_22097455_SNP T A 0.1728 28 134 0.03058 2.8016443747745604E-02
2L_22097554_SNP G A 0.09333 14 136 0.3759 3.5739282238825409E-01
2L_22097580_SNP A T 0.1622 24 124 0.5595 5.3778872557475987E-01
2L_22097619_SNP A C 0.277 41 107 0.8975 8.9359201623485029E-01
2L_22097697_SNP A C 0.0974 15 139 0.3061 2.9148267568727648E-01
2L_22097699_SNP A C 0.09804 15 138 0.3045 2.8839348511967244E-01
2L_22097889_SNP G A 0.3846 55 88 0.3166 2.9145053548480004E-01
2L_22097915_SNP G C 0.3611 52 92 0.6189 5.9367762197599472E-01
2L_22097951_SNP C T 0.3946 58 89 0.7541 7.4186537228573668E-01
2L_22097965_SNP T G 0.3406 47 91 0.7089 6.9333548181589821E-01
2L_22097971_SNP T C 0.3214 45 95 0.6698 6.4812621269545212E-01
2L_22098123_SNP G A 0.1929 27 113 0.6575 6.3606756045888824E-01
2L_22098270_SNP A G 0.1351 20 128 0.9486 9.4693074133863153E-01
2L_22098279_SNP G A 0.125 18 126 0.6991 6.8809952171196509E-01
2L_22098331_SNP A T 0.1702 24 117 0.9283 9.2809275041919959E-01
2L_22098337_SNP G T 0.2128 30 111 0.9202 9.2006548224446205E-01
2L_22098351_SNP G T 0.06623 10 141 0.5347 5.1827022018594171E-01
2L_22098498_INS TGTTT T 0.05031 8 151 0.6724 6.7264321031604890E-01
2L_22098500_SNP T A 0.1655 24 121 0.5515 5.4778149439033497E-01
2L_22098684_SNP A T 0.09677 15 140 0.4555 4.4918922720780619E-01
2L_22098931_SNP A G 0.1118 18 143 0.02119 1.9128806201112986E-02
2L_22099059_SNP T G 0.2013 31 123 0.3506 3.3695493139854094E-01
2L_22099157_SNP C T 0.1975 31 126 0.1948 1.8225465204925018E-01
2L_22099496_SNP C A 0.05096 8 149 0.3385 3.5420058821227640E-01
2L_22099711_SNP T C 0.4315 63 83 0.0354 2.7122371912937954E-02
2L_22099793_SNP C G 0.1806 28 127 0.6894 6.7855318151583233E-01
2L_22099807_SNP T C 0.3245 49 102 0.07703 6.5366447514762754E-02
2L_22099816_SNP C A 0.3245 49 102 0.07703 6.5366447514762754E-02
2L_22099817_SNP A T 0.3267 49 101 0.07859 6.5881672339754685E-02
2L_22099884_SNP A G 0.36 54 96 0.1747 1.6500399320835313E-01
2L_22100014_SNP A C 0.1623 25 129 0.5579 5.4451267599860009E-01
2L_22100176_SNP G C 0.2581 40 115 0.07775 6.7287573447383772E-02
2L_22100265_SNP T C 0.09434 15 144 0.3385 3.2651707478192660E-01
2L_22100302_SNP T C 0.2208 34 120 0.7797 7.7383134966508471E-01
2L_22100400_SNP A T 0.242 38 119 0.3658 3.5354748691565641E-01
2L_22100483_SNP T A 0.2745 42 111 0.8114 8.0341569900154963E-01
2L_22100594_SNP T C 0.1634 25 128 0.1539 1.3892642124285115E-01
2L_22100682_SNP C T 0.1806 28 127 0.6595 6.4774769117347875E-01
2L_22100698_DEL TATT T 0.1667 23 115 0.8084 8.0838361427042316E-01
2L_22100863_SNP A T 0.2649 40 111 0.5949 5.8051395589244759E-01
2L_22101016_SNP G A 0.09877 16 146 0.7239 7.2085058855061335E-01
2L_22101024_SNP T C 0.1419 22 133 0.3079 2.9189695282315331E-01
2L_22101029_INS ATGCTAATAAGATAAT A 0.1382 21 131 0.3472 3.2718929998433488E-01
2L_22101048_DEL T TCTT 0.05921 9 143 0.5077 4.8937089633500552E-01
2L_22101071_SNP A C 0.14 21 129 0.5268 5.1664476806459114E-01
2L_22101088_SNP T A 0.1895 29 124 0.33 3.1134953652355690E-01
2L_22101170_SNP T C 0.07643 12 145 0.5551 5.4637404296811187E-01
2L_22101332_INS GG G 0.3517 51 94 0.5423 5.2615910917410913E-01
2L_22101386_SNP C T 0.2886 43 106 0.8693 8.6241445847804354E-01
2L_22101412_SNP C T 0.2925 43 104 0.9999 9.9985601674581936E-01
2L_22101542_SNP C A 0.1088 16 131 0.7879 7.8084885485193689E-01
2L_22101602_SNP A G 0.1301 19 127 0.6841 6.6888408851042369E-01
2L_22101683_SNP T C 0.05096 8 149 0.4429 4.3054986874149503E-01
2L_22101733_SNP T C 0.1301 19 127 0.3276 2.9958447614635819E-01
2L_22101793_SNP G C 0.1242 19 134 0.4689 4.5412850296881047E-01
2L_22101956_SNP T C 0.2829 43 109 0.05855 4.9109659488677661E-02
2L_22101999_SNP T C 0.3137 48 105 0.2547 2.3399658885201235E-01
2L_22102014_SNP C T 0.3046 46 105 0.4566 4.4566897282674156E-01
2L_22102020_SNP C T 0.2895 44 108 0.108 9.1994111733355477E-02
2L_22102127_SNP T G 0.2105 32 120 0.4264 4.0923453084286165E-01
2L_22102172_SNP A C 0.06329 10 148 0.2987 2.8995935596436495E-01
2L_22102254_SNP C T 0.1076 17 141 0.4633 4.5418715471730386E-01
2L_22102347_SNP A G 0.05696 9 149 0.7225 7.1566853613084058E-01
2L_22102372_SNP T C 0.1915 27 114 0.2586 3.1626211914908309E-01
2L_22102397_SNP T C 0.07843 12 141 0.4146 3.9921569064040907E-01
2L_22102402_SNP T A 0.07792 12 142 0.4366 4.1966746561094614E-01
2L_22102419_SNP A C 0.1 15 135 0.4689 4.4994035632115370E-01
2L_22102426_SNP G T 0.0915 14 139 0.4496 4.3033574918899498E-01
2L_22102436_SNP T C 0.09615 15 141 0.4509 4.3597929883236697E-01
2L_22102437_SNP T C 0.08974 14 142 0.5387 5.2550315265663738E-01
2L_22102450_SNP A G 0.08974 14 142 0.8209 8.1905261515863437E-01
2L_22102474_DEL ACTTA A 0.2985 40 94 0.568 5.4672983559730048E-01
2L_22102491_SNP A G 0.3581 53 95 0.605 5.8419863942745054E-01
2L_22102501_SNP T C 0.3576 54 97 0.4615 4.6946758200345218E-01
2L_22102535_SNP G A 0.473 70 78 0.4446 4.2342570950916958E-01
2L_22102560_SNP G T 0.4338 59 77 0.1723 1.4014763759372506E-01
2L_22102622_SNP T G 0.07092 10 131 0.466 5.2831448340398846E-01
2L_22102623_SNP G T 0.07463 10 124 0.4022 5.2544789476808162E-01
2L_22104504_SNP A G 0.08553 13 139 0.6444 6.3265513422668351E-01
2L_22104529_SNP A C 0.1849 27 119 0.6968 6.8065606451427407E-01
2L_22104546_SNP T A 0.2041 30 117 0.699 6.8641928955590670E-01
2L_22104559_INS CG C 0.1824 27 121 0.5536 5.3282154639800883E-01
2L_22104825_SNP G T 0.3986 55 83 0.8014 7.8672196935758376E-01
2L_22104826_SNP A C 0.3731 50 84 0.7682 7.4749008091896552E-01
2L_22104943_SNP G T 0.1824 27 121 0.0472 3.7871743343534499E-02
2L_22105166_SNP A G 0.1013 16 142 0.6594 6.5165739582672833E-01
2L_22105187_SNP T A 0.1013 16 142 0.7508 7.4551416737626774E-01
2L_22105333_SNP C A 0.4718 67 75 0.876 8.6750352714150047E-01
2L_22105544_SNP A C 0.06803 10 137 0.8133 8.0493332177114185E-01
2L_22105617_SNP A C 0.09155 13 129 0.7186 7.0754013550044070E-01
2L_22105640_SNP T G 0.08511 12 129 0.6991 6.9225043167863343E-01
2L_22105750_SNP C T 0.3333 50 100 0.7268 7.1938129684507235E-01
2L_22105822_SNP T A 0.4043 57 84 0.7561 7.4295154345803671E-01
2L_22105835_SNP C T 0.4286 60 80 0.7726 7.6017719539924034E-01
2L_22105861_SNP C T 0.4406 63 80 0.8192 8.1299821563508146E-01
2L_22106179_SNP C T 0.08904 13 133 0.7569 7.4630100833297686E-01
2L_22106181_SNP T C 0.2183 31 111 0.7052 6.8817591976061632E-01
2L_22106234_SNP T C 0.2157 33 120 0.889 8.8526551958766231E-01
2L_22106361_SNP G T 0.2067 31 119 0.6456 6.3382348099010022E-01
2L_22106483_SNP A T 0.281 43 110 0.8429 8.3665194324151970E-01
2L_22106900_SNP G A 0.25 37 111 0.8328 8.2402277168415494E-01
2L_22106999_SNP T C 0.05732 9 148 0.06258 5.9146474784802117E-02
2L_22107382_SNP A G 0.08497 13 140 0.5594 5.4356873146473061E-01
2L_22107432_INS GTGTCCTGAAATAATTTTATCTCATCAGATTTAAGAACATCTCACTATGGGAAGTTGTACCACTTTTTCTGGT C 0.05 7 133 0.6777 6.6118523517606487E-01
2L_22107436_SNP A C 0.05714 8 132 0.6218 6.0031843134807872E-01
2L_22107440_MNP ATTTTAT TACACCA 0.0625 9 135 0.8849 8.7908156169158458E-01
2L_22107448_SNP T C 0.0625 9 135 0.8849 8.7908156169158458E-01
2L_22107452_SNP C G 0.06383 9 132 0.909 9.0458213416351330E-01
2L_22107453_INS AG A 0.07639 11 133 0.9286 9.2489192036170953E-01
2L_22107456_SNP T C 0.07746 11 131 0.9283 9.2408194825102119E-01
2L_22107459_SNP A T 0.07639 11 133 0.9286 9.2489192036170953E-01
2L_22107461_SNP A T 0.07042 10 132 0.9715 9.6980547251766314E-01
2L_22107463_SNP C G 0.08276 12 133 0.9153 9.1111473298802526E-01
2L_22107464_SNP A G 0.08276 12 133 0.9153 9.1111473298802526E-01
2L_22107467_INS TC A 0.08333 12 132 0.9195 9.1522046451487382E-01
2L_22107472_INS TGGGA T 0.08392 12 131 0.9144 9.0956396861825739E-01
2L_22107475_SNP T C 0.07092 10 131 0.9944 9.9398086970804544E-01
2L_22107477_SNP G C 0.08966 13 132 0.9828 9.8193680460104271E-01
2L_22107478_SNP T A 0.09091 13 130 0.9988 9.9876856716193085E-01
2L_22107481_SNP C T 0.09589 14 132 0.7599 7.4751677453297871E-01
2L_22107482_INS ACTTT A 0.09589 14 132 0.7599 7.4751677453297871E-01
2L_22107484_SNP T G 0.09655 14 131 0.765 7.5216178411522594E-01
2L_22107485_SNP C A 0.09655 14 131 0.765 7.5216178411522594E-01
2L_22107489_MNP TCG GAT 0.09091 13 130 0.9566 9.5395171461002282E-01
2L_22107495_INS TT T 0.1103 16 129 0.6239 6.0179075002671001E-01
2L_22107497_SNP A C 0.1103 16 129 0.6348 6.1326597283951467E-01
2L_22107498_SNP T C 0.1034 15 130 0.7884 7.7575890326766150E-01
2L_22107500_SNP A T 0.0979 14 129 0.6207 6.0054998443152030E-01
2L_22107503_SNP C T 0.1096 16 130 0.6284 6.0762908682812022E-01
2L_22107507_INS AA T 0.0979 14 129 0.6513 6.3122427270934289E-01
2L_22107511_INS CAAGTCGTTTCATATGCTT C 0.09286 13 127 0.5847 5.6615665529521375E-01
2L_22107514_SNP C A 0.08511 12 129 0.2624 2.4273231052058131E-01
2L_22107518_SNP G A 0.08088 11 125 0.3823 3.6861174496005011E-01
2L_22107520_INS TAGTTC T 0.05926 8 127 0.8792 8.7633539854194964E-01
2L_22107523_SNP A T 0.0597 8 126 0.4484 4.3370744046879650E-01
2L_22107798_DEL C CCTATGCTTTTT 0.05128 8 148 0.08916 8.7770193640681282E-02
2L_22107879_SNP T C 0.223 33 115 0.7186 7.0676421428157399E-01
2L_22107893_SNP T C 0.1067 16 134 0.5762 5.6334212047006704E-01
2L_22107913_SNP G A 0.3176 47 101 0.9113 9.0696237999861673E-01
2L_22108002_SNP T C 0.08917 14 143 0.5457 5.3575313512382761E-01
2L_22108120_DEL TAAA GCCCGCGGCGCT 0.2302 32 107 0.8471 8.4719819854589828E-01
2L_22108132_SNP G A 0.1935 30 125 0.6063 5.9353668832773709E-01
2L_22108185_SNP T A 0.07006 11 146 0.7518 7.4656964636466916E-01
2L_22108413_DEL A GTC 0.05625 9 151 0.9943 9.9414015775956110E-01
2L_22108575_SNP T C 0.3724 54 91 0.3074 2.7787002955025286E-01
2L_22108649_SNP A T 0.05 8 152 0.8734 8.7052777900425116E-01
2L_22109124_SNP A G 0.06329 10 148 0.07752 7.0249517339468506E-02
2L_22109762_SNP G A 0.1 15 135 0.5072 4.8577431257162673E-01
2L_22109914_SNP T G 0.05556 9 153 0.9663 9.6577355280026855E-01
2L_22109921_SNP C T 0.2635 39 109 0.06694 5.3056254893012959E-02
2L_22110277_SNP T A 0.3784 56 92 0.3139 2.9510086821528203E-01
2L_22110377_SNP A G 0.1879 28 121 0.7057 6.9831702002275775E-01
2L_22110515_INS AA A 0.08571 12 128 0.8071 7.9238821822822014E-01
2L_22110566_SNP A G 0.1985 27 109 0.4792 4.5814640504967641E-01
2L_22110708_SNP A C 0.1053 16 136 0.4932 4.7431850510818951E-01
2L_22110952_INS ACATA A 0.09032 14 141 0.2009 1.8802791174348632E-01
2L_22111021_SNP G T 0.18 27 123 0.9653 9.6361323537890686E-01
2L_22111148_INS T TAGAGGGTTGT 0.2222 34 119 0.5319 5.4854627634812703E-01
2L_22111220_SNP C G 0.493 70 72 0.1262 1.0136155562682225E-01
2L_22111493_SNP T C 0.05 8 152 0.294 2.9368456310606827E-01
2L_22111524_SNP T A 0.3265 48 99 0.01215 8.1584666122210270E-03
2L_22111678_SNP A G 0.1321 21 138 0.9282 9.2703791846280192E-01
2L_22111769_SNP G T 0.2378 34 109 0.388 3.5624065492717683E-01
2L_22111808_SNP C A 0.1465 23 134 0.9899 9.8955132189963235E-01
2L_22111873_SNP A T 0.2922 45 109 0.1835 1.6768165250396205E-01
2L_22111899_SNP C T 0.3 45 105 0.1036 9.1843528198820357E-02
2L_22111981_INS CATAATGTC C 0.4043 57 84 0.5823 5.9525198880172603E-01
2L_22111998_SNP G C 0.07595 12 146 0.1568 1.4539387590786246E-01
2L_22112000_SNP T G 0.223 33 115 0.7968 7.8484218798600214E-01
2L_22112044_SNP T C 0.3446 51 97 0.7346 7.2143577213426990E-01
2L_22112219_SNP T C 0.09032 14 141 0.4174 4.0161551248998584E-01
2L_22112338_SNP C T 0.06207 9 136 0.6811 6.6849328820627862E-01
2L_22112349_SNP A T 0.1377 19 119 0.3893 3.5975555965171779E-01
2L_22112353_SNP G T 0.1181 17 127 0.3634 3.4132584523809384E-01
2L_22112442_SNP G A 0.4468 63 78 0.6698 6.6145515467676397E-01
2L_22112684_INS CTTA C 0.2667 36 99 0.05466 5.3104216986232015E-02
2L_22112713_SNP G A 0.3108 46 102 0.3684 3.4120931740547900E-01
2L_22112738_SNP G A 0.1192 18 133 0.8677 8.6237014563271597E-01
2L_22112778_SNP C A 0.1258 19 132 0.9042 9.0032520180844822E-01
2L_22112856_SNP C T 0.3947 60 92 0.2734 2.5681052744002375E-01
2L_22113065_SNP G A 0.1824 27 121 0.9936 9.9328629034376237E-01
2L_22113094_INS CCAAAGACCCTAGAATTCTAGTTATTCTAGTGTCTTTGGTTTGGC C 0.2662 37 102 0.7998 7.9094872321731757E-01
2L_22113096_SNP A C 0.06918 11 148 0.5782 5.6878826092136636E-01
2L_22113104_INS CCACTTTTTTGGTGACGCTGAGAGC C 0.3108 46 102 0.4047 3.7807373573494241E-01
2L_22113193_SNP C A 0.07407 10 125 0.4176 4.4031951142811288E-01
2L_22113633_SNP T A 0.05147 7 129 0.2412 3.6044062382622533E-01
2L_22113914_SNP C T 0.07534 11 135 0.0885 7.4880195574691180E-02
2L_22113929_SNP G C 0.08276 12 133 0.844 8.3583252441811950E-01
2L_22113931_SNP G C 0.08276 12 133 0.844 8.3583252441811950E-01
2L_22113933_DEL T TGTATAA 0.06338 9 133 0.09574 1.0305738861841884E-01
2L_22113942_SNP T A 0.07639 11 133 0.7384 7.2377501099161146E-01
2L_22113946_SNP A C 0.08219 12 134 0.8346 8.2621071610672681E-01
2L_22114143_SNP C T 0.05263 8 144 0.8933 8.8910693648240691E-01
2L_22114427_DEL G GAAAATAAAAATTTATAAAATAAATAAAAATATGAAAACTTTGTATTGCAAAAGTCATATCAAAGACAC 0.07971 11 127 0.963 9.6015092269404234E-01
2L_22114499_SNP T A 0.08209 11 123 0.9253 9.2205534507571707E-01
2L_22114501_SNP G T 0.08148 11 124 0.9307 9.2792018740685789E-01
2L_22114504_SNP G T 0.08148 11 124 0.9307 9.2792018740685789E-01
2L_22114506_SNP A C 0.08088 11 125 0.8808 8.7326512741461282E-01
2L_22114509_DEL G GAAT 0.07971 11 127 0.9258 9.1996274888916840E-01
2L_22114515_SNP T G 0.08088 11 125 0.8859 8.7741852656888775E-01
2L_22114521_SNP T A 0.08633 12 127 0.9703 9.6802416924184298E-01
2L_22114578_SNP G T 0.09489 13 124 0.8013 7.8551960498837969E-01
2L_22114581_DEL A AAATT 0.08759 12 125 0.892 8.8417387141670778E-01
2L_22114588_SNP A T 0.08029 11 126 0.9521 9.4858137389501251E-01
2L_22114678_INS AGCCGAATCTATGTA A 0.2993 41 96 0.9504 9.4995069418830003E-01
2L_22114740_SNP T C 0.3453 48 91 0.8779 8.7635572302375619E-01
2L_22114877_SNP T G 0.3407 46 89 0.9182 9.1557497185390857E-01
2L_22114879_SNP C T 0.06623 10 141 0.8486 8.5147807610190207E-01
2L_22114940_SNP C T 0.3521 50 92 0.8226 8.2084844064440454E-01
2L_22115105_SNP A G 0.2794 38 98 0.3951 3.8448651660859645E-01
2L_22115127_SNP A C 0.1156 17 130 0.6916 6.9312362404197780E-01
2L_22115226_SNP T A 0.291 39 95 0.6921 6.8744387968990528E-01
2L_22115235_SNP G A 0.2993 41 96 0.5404 5.3202377350262164E-01
2L_22115236_SNP G T 0.2993 41 96 0.5404 5.3202377350262164E-01
2L_22115261_SNP G A 0.291 39 95 0.4156 4.0444193964317376E-01
2L_22115987_SNP A C 0.1206 17 124 0.7328 7.3539991097077417E-01
2L_22115989_SNP T C 0.1214 17 123 0.755 7.5725465012860504E-01
2L_22115990_SNP T A 0.1087 15 123 0.7148 7.1510511959095346E-01
2L_22115993_SNP A T 0.1079 15 124 0.937 9.3740879575761871E-01
2L_22116023_SNP A G 0.1197 17 125 0.9984 9.9834969346204228E-01
2L_22116026_SNP A C 0.1206 17 124 0.9977 9.9770500226459924E-01
2L_22116031_SNP T A 0.1214 17 123 0.9642 9.6430650210856916E-01
2L_22116037_SNP A T 0.1053 14 119 0.8024 8.0137907492611760E-01
2L_22116042_SNP A T 0.08148 11 124 0.7362 7.3007311634501404E-01
2L_22116044_SNP A T 0.07576 10 122 0.8289 8.2569122839252784E-01
2L_22116760_SNP C T 0.1926 26 109 0.6136 6.1215281501617247E-01
2L_22117104_SNP G T 0.08642 14 148 0.09167 9.0177261780752027E-02
2L_22117149_SNP A G 0.05455 9 156 0.7259 7.2386038325839330E-01
2L_22117251_SNP A C 0.18 27 123 0.9461 9.4328906482288011E-01
2L_22117447_SNP C G 0.4527 67 81 0.4964 4.7216973660481720E-01
2L_22117452_SNP G A 0.3289 49 100 0.5555 5.3379015427805443E-01
2L_22117535_SNP A T 0.3846 60 96 0.506 4.9238619669715644E-01
2L_22117575_SNP T C 0.05488 9 155 0.1979 1.9346267872078104E-01
2L_22117666_SNP T G 0.05521 9 154 0.198 1.9228918601474232E-01
2L_22117671_SNP A C 0.3893 58 91 0.1611 1.5024083952574130E-01
2L_22117801_SNP A C 0.0559 9 152 0.1016 9.5095097018379593E-02
2L_22117803_SNP T C 0.05625 9 151 0.1039 9.6359240784025468E-02
2L_22117811_SNP A G 0.0915 14 139 0.6964 6.8639502010827758E-01
2L_22117886_SNP A T 0.4118 63 90 0.1033 9.0100225142200285E-02
2L_22117891_DEL T TC 0.1765 27 126 0.2643 2.4471556235856429E-01
2L_22118017_SNP C A 0.4698 70 79 0.2201 1.9625172158680615E-01
2L_22118160_SNP G A 0.0566 9 150 0.6156 6.0909370353709535E-01
2L_22118280_SNP A G 0.469 68 77 0.08217 6.4272900598148372E-02
2L_22118341_SNP A G 0.483 71 76 0.1489 1.3362938006448166E-01
2L_22118358_SNP C G 0.4762 70 77 0.1657 1.5128293875585974E-01
2L_22118372_DEL A AACAAGCCCGATATCATAGAGCGGTCCGTCGCGCCA 0.07843 12 141 0.02304 3.1633623664799083E-02
2L_22118435_SNP C T 0.4589 67 79 0.1316 1.1374430126746748E-01
2L_22118446_SNP G T 0.4698 70 79 0.08078 6.7811366532493478E-02
2L_22118512_SNP A C 0.4595 68 80 0.1203 1.2635474561160576E-01
2L_22118555_INS AAAAAGGGGA A 0.5 67 67 0.05276 7.0644986858060657E-02
2L_22118596_SNP T A 0.4797 71 77 0.1155 1.2158073530263591E-01
2L_22118663_DEL T TT 0.2794 38 98 0.01261 1.4119012398304393E-02
2L_22118710_SNP T G 0.08917 14 143 0.1416 1.3186200214156529E-01
2L_22118714_SNP T C 0.0559 9 152 0.5644 5.5704357081323808E-01
2L_22118739_SNP G C 0.06211 10 151 0.5243 5.1640885315216234E-01
2L_22118845_SNP A G 0.4759 69 76 0.4212 3.9000697456146705E-01
2L_22120754_SNP T C 0.08805 14 145 0.07313 6.6097583648997218E-02
2L_22120763_SNP G A 0.4667 70 80 0.09422 7.8263356492030270E-02
2L_22120810_SNP G A 0.4207 61 84 0.3751 3.5089813013773019E-01
2L_22120855_DEL A GC 0.4507 64 78 0.121 1.2414477408852764E-01
2L_22120861_SNP T C 0.4631 69 80 0.1278 1.1018952052429243E-01
2L_22120900_SNP C A 0.4631 69 80 0.1228 1.0479663953292739E-01
2L_22120935_SNP A C 0.4207 61 84 0.5177 4.9025199921005225E-01
2L_22120954_SNP G A 0.4662 69 79 0.1066 8.8189977805469999E-02
2L_22120985_SNP A T 0.4626 68 79 0.1128 9.5173021887614007E-02
2L_22121021_SNP T C 0.3203 49 104 0.3554 3.4074431876008104E-01
2L_22121062_SNP A G 0.4558 67 80 0.1068 9.0456518025623933E-02
2L_22121076_SNP A G 0.06 9 141 0.8066 8.1056601893619029E-01
2L_22121245_SNP G C 0.4406 63 80 0.1348 1.1093501085905877E-01
2L_22121288_SNP T G 0.4681 66 75 0.1097 8.4097466133028043E-02
2L_22121332_SNP A G 0.2657 38 105 0.313 2.8742219495266574E-01
2L_22121557_SNP A C 0.06122 9 138 0.7519 7.4223711520181390E-01
2L_22121560_SNP A C 0.08276 12 133 0.6506 6.3785492362507357E-01
2L_22121649_SNP C T 0.4626 68 79 0.06194 4.8446949794598765E-02
2L_22121651_SNP T A 0.4658 68 78 0.07594 9.0318510240408489E-02
2L_22121690_SNP A G 0.1083 17 140 0.567 5.5481521192569505E-01
2L_22121836_SNP G A 0.4247 62 84 0.3229 2.9429446788815949E-01
2L_22121871_SNP G A 0.4276 62 83 0.2942 2.6516511721530944E-01
2L_22122073_SNP A G 0.1083 17 140 0.1184 1.0972631600300387E-01
2L_22122085_SNP A G 0.06289 10 149 0.4316 4.2059255098491477E-01
2L_22122261_SNP A C 0.1644 24 122 0.9935 9.9313767914992901E-01
2L_22122265_SNP C T 0.4362 65 84 0.2958 2.7062632666200281E-01
2L_22122340_SNP A C 0.3732 53 89 0.2994 2.7418873811643940E-01
2L_22122355_SNP T C 0.1613 25 130 0.7329 7.2564851885079995E-01
2L_22122361_SNP C A 0.1699 26 127 0.7616 7.5331419737686223E-01
2L_22123027_SNP A G 0.2349 35 114 0.1658 1.5103658469147740E-01
2L_22123298_SNP G C 0.4459 66 82 0.08057 6.4412795485150526E-02
2L_22123310_SNP A G 0.3469 51 96 0.9629 9.6099352624918322E-01
2L_22123705_SNP G A 0.08805 14 145 0.604 5.9471288871573735E-01
2L_22123725_SNP T C 0.08805 14 145 0.604 5.9471288871573735E-01
2L_22124063_DEL A AA 0.1223 17 122 0.3163 3.1904890307799150E-01
2L_22124191_SNP T C 0.4765 71 78 0.107 8.9960187237605127E-02
2L_22124243_SNP G T 0.06875 11 149 0.1526 1.8640427171354534E-01
2L_22124294_SNP A C 0.075 12 148 0.7762 7.7264121864506841E-01
2L_22124350_SNP T C 0.07595 12 146 0.7765 7.7182855782769566E-01
2L_22124351_SNP T G 0.05 8 152 0.8764 8.7359979016706202E-01
2L_22124477_SNP T C 0.3239 46 96 0.3821 3.5385721527680913E-01
2L_22124530_SNP C A 0.2222 34 119 0.5488 5.3516913731750226E-01
2L_22124577_SNP C G 0.3082 45 101 0.7665 7.5425452293152351E-01
2L_22124609_SNP A G 0.12 18 132 0.9268 9.2368379335252793E-01
2L_22124626_INS C CAT 0.3955 53 81 0.1533 1.5306930468523117E-01
2L_22124653_SNP G A 0.3791 58 95 0.2447 2.2488501935500416E-01
2L_22124732_SNP G T 0.3172 46 99 0.6296 6.0970336265141234E-01
2L_22124916_SNP T C 0.3113 47 104 0.3057 2.8272475677618525E-01
2L_22124936_SNP C T 0.1218 19 137 0.07877 6.9737177542972081E-02
2L_22125043_SNP T G 0.1745 26 123 0.1828 1.6291313210241787E-01
2L_22125053_SNP G A 0.09934 15 136 0.821 8.1759374844002730E-01
2L_22125105_SNP A G 0.3046 46 105 0.7348 7.2354664626765086E-01
2L_22125219_DEL A ATATG 0.2727 39 104 0.3772 3.5559400586597967E-01
2L_22125389_DEL A ACATA 0.06993 10 133 0.09244 7.5376747694185703E-02
2L_22125440_SNP T G 0.3636 52 91 0.8232 8.1144345525462069E-01
2L_22125685_SNP A G 0.3418 54 104 0.5559 5.4655197630409502E-01
2L_22125797_SNP T G 0.07407 12 150 0.2736 2.6686280690298403E-01
2L_22125840_SNP C T 0.3451 49 93 0.4408 4.1146232451143971E-01
2L_22125886_SNP C A 0.05031 8 151 0.3126 3.0058282432697236E-01
2L_22125902_SNP G A 0.05625 9 151 0.3788 3.6834524305116878E-01
2L_22125932_SNP A G 0.05625 9 151 0.3797 3.6918594396851290E-01
2L_22125970_SNP C T 0.1667 26 130 0.0457 3.8726205715961456E-02
2L_22125973_SNP G T 0.1688 26 128 0.0443 3.6346092677260446E-02
2L_22125986_SNP C T 0.1765 27 126 0.05096 4.1755984168600997E-02
2L_22126087_SNP A C 0.09494 15 143 0.2991 2.8600302249302922E-01
2L_22126228_DEL A AGAA 0.08844 13 134 0.7064 6.8985852142636817E-01
2L_22126278_INS TAATTTACTTATT T 0.07143 10 130 0.9675 9.6499698650967047E-01
2L_22126360_SNP T A 0.2733 41 109 0.6773 6.6425317188004218E-01
2L_22126378_INS TGTCCATA C 0.1769 26 121 0.3174 2.8908141093325090E-01
2L_22126471_DEL TAACTC AG 0.1146 18 139 0.5853 5.7538381306142816E-01
2L_22126537_SNP C T 0.1358 22 140 0.5622 5.5610391561518591E-01
2L_22126558_SNP G A 0.1366 22 139 0.3365 3.3380313176788012E-01
2L_22126845_SNP T C 0.4759 69 76 0.9782 9.7670013127832611E-01
2L_22127139_SNP T C 0.4966 72 73 0.9466 9.4321525923418637E-01
2L_22127153_SNP C A 0.2318 35 116 0.6795 6.6724046276629956E-01
2L_22127154_SNP T C 0.1867 28 122 0.7974 7.8844764866783990E-01
2L_22127221_SNP G T 0.1019 16 141 0.3544 3.3948758246368527E-01
2L_22127231_SNP A G 0.1076 17 141 0.3346 3.2124798443639058E-01
2L_22127441_SNP A T 0.3061 45 102 0.206 2.3306766650661404E-01
2L_22127489_SNP A C 0.1218 19 137 0.08122 7.1267687176270522E-02
2L_22127499_SNP T A 0.1266 20 138 0.09027 8.1580556251295150E-02
2L_22127557_SNP A C 0.4 56 84 0.1225 1.3057690261015742E-01
2L_22127561_INS AATTATAAA A 0.3582 48 86 0.9009 9.0120357872592216E-01
2L_22127741_DEL C TTATACCCATTAA 0.1151 16 123 0.06573 4.9678963249875079E-02
2L_22127784_DEL A AAGTA 0.07333 11 139 0.6357 6.2367760445207510E-01
2L_22127963_SNP T G 0.4218 62 85 0.2483 2.2497188048330907E-01
2L_22128083_SNP C A 0.07742 12 143 0.6669 6.5548531440957958E-01
2L_22128089_DEL A AA 0.06711 10 139 0.8355 8.2851273569717321E-01
2L_22128100_SNP A C 0.4583 66 78 0.3074 2.8511222387954505E-01
2L_22128250_SNP T C 0.2293 36 121 0.9587 9.5754855089621493E-01
2L_22128348_INS AGCTCTAC A 0.4859 69 73 0.6417 6.2316308759168437E-01
2L_22128351_DEL A ATAA 0.4892 68 71 0.3177 2.8334295718591929E-01
2L_22128477_SNP A T 0.06452 10 145 0.4623 4.4816777070555758E-01
2L_22128798_SNP G A 0.172 27 130 0.7436 7.3752782459501143E-01
2L_22129659_SNP T C 0.06962 11 147 0.8004 7.9500621141895000E-01
2L_22129756_SNP A G 0.3113 47 104 0.706 6.9291943836584202E-01
2L_22129820_SNP A C 0.07547 12 147 0.8012 7.9634307056909326E-01
2L_22130005_INS TAAT T 0.4286 63 84 0.6378 6.1881194930351424E-01
2L_22130022_SNP T G 0.3219 47 99 0.8005 7.9054918097100801E-01
2L_22130118_SNP G T 0.3514 52 96 0.999 9.9895920444545350E-01
2L_22130212_INS AGAA A 0.3333 48 96 0.8822 8.7538336779592674E-01
2L_22130265_SNP A T 0.3487 53 99 0.7698 7.6144378934161105E-01
2L_22130275_SNP A G 0.3444 52 99 0.7283 7.1889539989094486E-01
2L_22130283_SNP T A 0.34 51 99 0.7478 7.3816990734439625E-01
2L_22130291_SNP C A 0.3288 48 98 0.5867 5.6881408243616627E-01
2L_22130359_SNP G C 0.3143 44 96 0.5783 5.5664487775377880E-01
2L_22130413_SNP C A 0.3286 46 94 0.8379 8.3147956208990947E-01
2L_22130425_INS AGAGTATAAGGGTATACTAGAC A 0.3288 48 98 0.8237 8.1331186812322620E-01
2L_22130428_SNP G T 0.3504 48 89 0.951 9.4999906576929627E-01
2L_22130430_SNP T C 0.3431 47 90 0.8452 8.3155469237875113E-01
2L_22130432_SNP A T 0.3453 48 91 0.8575 8.4600877231573579E-01
2L_22130433_INS AAAGTATGATACAGGCAGAAGGAACCGT A 0.3571 50 90 0.9832 9.8182261196120291E-01
2L_22130444_SNP G T 0.25 36 108 0.3563 3.3607814892872823E-01
2L_22130486_SNP G A 0.3379 49 96 0.8416 8.3204764806648224E-01
2L_22130511_SNP C T 0.3 42 98 0.898 8.9087062161087160E-01
2L_22130512_SNP C T 0.3194 46 98 0.7623 7.4841362598059913E-01
2L_22130590_SNP T G 0.3537 52 95 0.971 9.6953400654020261E-01
2L_22130620_SNP A C 0.2585 38 109 0.6432 6.2548186239339498E-01
2L_22130643_SNP A T 0.07051 11 145 0.396 3.8343873110613891E-01
2L_22130673_INS GA G 0.2878 40 99 0.7585 7.4739912850434997E-01
2L_22130694_SNP A T 0.3356 49 97 0.7784 7.6667252292029830E-01
2L_22130717_SNP C T 0.3401 50 97 0.9024 8.9653709288747196E-01
2L_22130731_SNP T A 0.3423 51 98 0.965 9.6328984386647287E-01
2L_22130765_INS AACTAA A 0.3379 49 96 0.9969 9.9671448293240572E-01
2L_22130768_INS TACAAA T 0.3333 48 96 0.9117 9.0636825716036529E-01
2L_22130771_SNP A C 0.3453 48 91 0.9256 9.1965089983976966E-01
2L_22130773_SNP T A 0.3431 47 90 0.9757 9.7440004560501525E-01
2L_22130776_SNP A T 0.3235 44 92 0.7385 7.2219501833013666E-01
2L_22130828_SNP T C 0.3404 48 93 0.7784 7.6486943379876871E-01
2L_22130853_SNP G C 0.3403 49 95 0.8359 8.2830502555546626E-01
2L_22130882_SNP A C 0.3529 54 99 0.9652 9.6367983240458910E-01
2L_22130947_SNP A C 0.1401 22 135 0.1842 1.7427498735282587E-01
2L_22131066_SNP A C 0.1006 16 143 0.181 1.7246440551863240E-01
2L_22131150_SNP A T 0.06918 11 148 0.277 2.6736652442415643E-01
2L_22131179_SNP G A 0.4228 63 86 0.2581 2.3778809362762754E-01
2L_22131228_SNP C T 0.1056 17 144 0.8977 8.9593459696554389E-01
2L_22131282_SNP A C 0.2318 35 116 0.5831 5.6575704849065700E-01
2L_22131327_SNP A T 0.4238 64 87 0.3527 3.3508631776534603E-01
2L_22131346_SNP G A 0.3467 52 98 0.99 9.8948993432295906E-01
2L_22131351_SNP A T 0.06289 10 149 0.533 5.2276387589363937E-01
2L_22131367_DEL A AACCA 0.406 54 79 0.8235 8.0909557101833929E-01
2L_22131375_SNP A C 0.07237 11 141 0.4917 4.7600884988809122E-01
2L_22131404_SNP G T 0.4521 66 80 0.62 6.0239577674547817E-01
2L_22131470_SNP G C 0.06329 10 148 0.677 6.6916265502219896E-01
2L_22131523_SNP T G 0.075 12 148 0.6399 6.3335391916016714E-01
2L_22131583_SNP G T 0.3425 50 96 0.7932 7.8158974493643940E-01
2L_22131629_SNP A G 0.3553 54 98 0.9232 9.1985476373604402E-01
2L_22131718_SNP G A 0.3893 58 91 0.7631 7.5174321468403171E-01
2L_22131881_SNP G T 0.3401 50 97 0.502 4.7507328225921963E-01
2L_22132031_SNP C T 0.3358 46 91 0.6161 6.0832480682633272E-01
2L_22132088_SNP T A 0.05096 8 149 0.8797 8.7627905102357218E-01
2L_22132131_SNP T G 0.3403 49 95 0.6576 6.3544133987025941E-01
2L_22132281_SNP C T 0.3378 50 98 0.6808 6.6355122213272533E-01
2L_22132661_SNP T C 0.07595 12 146 0.4112 3.9808466014638788E-01
2L_22132712_SNP A T 0.2733 41 109 0.7961 7.8568130110689105E-01
2L_22132716_SNP A C 0.3933 59 91 0.8746 8.6956987569429223E-01
2L_22132777_SNP T C 0.3576 54 97 0.7473 7.3601625018939942E-01
2L_22132825_INS ACCTTGGCGAAA A 0.3595 55 98 0.6589 6.4606606980162318E-01
2L_22132827_SNP A G 0.3464 53 100 0.5506 5.3394887295909488E-01
2L_22132829_SNP T A 0.3487 53 99 0.6011 5.8445417190876570E-01
2L_22132831_SNP C A 0.34 51 99 0.5182 4.9866166080773444E-01
2L_22132837_SNP C G 0.3464 53 100 0.5835 5.6741368090825206E-01
2L_22132871_SNP A T 0.2781 42 109 0.8716 8.6596576837908090E-01
2L_22133022_SNP T C 0.2955 39 93 0.6326 6.1208998911366130E-01
2L_22133040_DEL G GTTG 0.0559 9 152 0.1016 9.5095097018379593E-02
2L_22133088_SNP T C 0.3446 51 97 0.6712 6.5345719445321859E-01
2L_22133166_SNP A G 0.06289 10 149 0.4038 3.9284442236263262E-01
2L_22133171_SNP A C 0.2763 42 110 0.862 8.5680132009241938E-01
2L_22133212_SNP A C 0.07051 11 145 0.6066 5.9668194256339835E-01
2L_22133219_SNP A C 0.07333 11 139 0.5413 5.2639613636341298E-01
2L_22133220_SNP A C 0.07947 12 139 0.5799 5.6848534923701610E-01
2L_22133243_SNP C A 0.1419 22 133 0.0372 3.2694253731722779E-02
2L_22133310_SNP A T 0.1216 18 130 0.4519 4.3526124983582570E-01
2L_22133312_DEL G AC 0.1096 16 130 0.5569 5.4016503237109070E-01
2L_22133320_SNP C A 0.3287 47 96 0.8362 8.2686283413169992E-01
2L_22133404_SNP A T 0.06522 9 129 0.5824 5.5446355815471637E-01
2L_22134080_SNP A G 0.05556 9 153 0.06844 6.4218722756185703E-02
2L_22134148_SNP A C 0.05031 8 151 0.6796 6.7228647244998019E-01
2L_22134192_SNP A T 0.05063 8 150 0.7962 7.9097174019974070E-01
2L_22134271_SNP A T 0.3067 46 104 0.3983 3.7776604338493813E-01
2L_22134657_SNP A G 0.2013 31 123 0.9726 9.7147361117911191E-01
2L_22134816_SNP A G 0.09934 15 136 0.8187 8.1079413380832599E-01
2L_22134889_SNP G A 0.0641 10 146 0.8311 8.2592496293466966E-01
2L_22135027_SNP T A 0.1418 20 121 0.3634 3.3159882371161631E-01
2L_22135136_DEL T TGTA 0.1194 16 118 0.8274 8.1480478226499042E-01
2L_22135319_SNP C T 0.188 25 108 0.4894 4.5015435836458129E-01
2L_22135528_SNP A G 0.3382 46 90 0.5222 4.8925471051382119E-01
2L_22135578_INS A ATTCGAAAAA 0.2639 38 106 0.8091 8.0220752322029765E-01
2L_22135596_DEL TATGGAT T 0.2727 39 104 0.739 7.3038906214341770E-01
2L_22135789_SNP G A 0.1258 19 132 0.7693 7.5837681239398202E-01
2L_22135830_SNP T A 0.1218 19 137 0.8945 8.9090948535677117E-01
2L_22135879_SNP A G 0.4898 72 75 0.8737 8.6640342902606915E-01
2L_22135888_SNP A G 0.3642 55 96 0.8173 8.0946369383875827E-01
2L_22135928_SNP A G 0.4552 66 79 0.9082 9.0287679909840235E-01
2L_22136395_SNP G A 0.05195 8 146 0.405 3.8670479543771052E-01
2L_22136513_SNP G A 0.2517 37 110 0.81 7.9970264657003809E-01
2L_22136525_DEL T TT 0.05882 9 144 0.2121 1.9551906932769159E-01
2L_22136677_SNP A T 0.08163 12 135 0.2065 1.9638671972591626E-01
2L_22136693_SNP G T 0.05594 8 135 0.1252 1.0150469993819500E-01
2L_22136753_SNP A G 0.08219 12 134 0.4791 4.5425449941167362E-01
2L_22136812_SNP A T 0.162 23 119 0.5174 4.9041135590484508E-01
2L_22136821_SNP C G 0.4412 60 76 0.5798 5.4645835122086328E-01
2L_22136840_SNP A G 0.3285 45 92 0.5217 4.8579945324146778E-01
2L_22136847_SNP C G 0.3433 46 88 0.5669 5.3347657576988894E-01
2L_22136867_SNP T A 0.3209 43 91 0.3641 3.2131650331945061E-01
2L_22136925_SNP T G 0.3094 43 96 0.2965 2.7085543669053280E-01
2L_22136948_SNP T G 0.25 36 108 0.8138 8.0225034225421821E-01
2L_22136949_SNP T G 0.2466 36 110 0.8157 8.0503896620913107E-01
2L_22137096_SNP A G 0.2518 35 104 0.8004 7.8549529908250415E-01
2L_22137173_SNP C T 0.1986 28 113 0.1692 1.9269799055894543E-01
2L_22137183_SNP G A 0.2162 32 116 0.512 4.8987511351837043E-01
2L_22137246_SNP C T 0.0566 9 150 0.8774 8.7503630881903560E-01
2L_22137304_SNP G A 0.05031 8 151 0.1295 1.2256638558332167E-01
2L_22137356_SNP T G 0.2697 41 111 0.9543 9.5262855283622683E-01
2L_22137575_SNP G A 0.09677 15 140 0.9941 9.9390193859946074E-01
2L_22137584_SNP C G 0.09554 15 142 0.9975 9.9745603196761257E-01
2L_22137608_SNP T G 0.09211 14 138 0.8499 8.4435281935164963E-01
2L_22137806_SNP C T 0.2961 45 107 0.5457 5.2880251820067259E-01
2L_22137883_SNP T A 0.3333 48 96 0.1244 1.0114948079857400E-01
2L_22137935_SNP T C 0.1382 21 131 0.2513 2.3452895559083198E-01
2L_22138046_INS ACATGTA A 0.0922 13 128 0.3787 3.8816974178774144E-01
2L_22138088_SNP T C 0.2614 40 113 0.2245 2.1828494470287663E-01
2L_22138256_SNP A T 0.2237 34 118 0.351 3.3051918440612515E-01
2L_22138266_SNP C T 0.3709 56 95 0.5217 5.0226751688428850E-01
2L_22138268_SNP A T 0.2365 35 113 0.8661 8.6065395836408065E-01
2L_22138597_SNP G A 0.4054 60 88 0.3654 3.3945978697282853E-01
2L_22138615_SNP A G 0.4041 59 87 0.3578 3.2947862222864865E-01
2L_22138760_SNP A T 0.1507 22 124 0.01139 7.9678833521897047E-03
2L_22138789_INS AA A 0.1606 22 115 0.6214 5.9730098663254649E-01
2L_22138813_DEL A AAATATGTA 0.3669 51 88 0.5178 4.9241506866591589E-01
2L_22138848_DEL T TGAATTGATAAT 0.07092 10 131 0.5262 5.0863722245154630E-01
2L_22139083_MNP TTT GGG 0.06803 10 137 0.9599 9.5817258092607183E-01
2L_22139116_SNP A C 0.1733 26 124 0.2875 2.6845410495272326E-01
2L_22139117_SNP G A 0.07453 12 149 0.2641 2.5519877265068236E-01
2L_22139124_SNP G C 0.1824 27 121 0.388 3.6448450164131307E-01
2L_22139154_SNP G T 0.2697 41 111 0.7901 7.8194176038121155E-01
2L_22139156_SNP A G 0.268 41 112 0.7801 7.7230967421388985E-01
2L_22139232_SNP A C 0.4583 66 78 0.8028 7.9125899731949989E-01
2L_22139407_SNP C A 0.2449 36 111 0.04217 3.3594585291126682E-02
2L_22139432_SNP C T 0.3103 45 100 0.7419 7.2728265267341774E-01
2L_22139672_SNP A T 0.05882 9 144 0.8847 8.8203495907933971E-01
2L_22139791_SNP A C 0.08442 13 141 0.4056 4.0108648894234955E-01
2L_22139798_SNP G T 0.2083 30 114 0.9053 9.0203919177861847E-01
2L_22139855_SNP G T 0.2867 41 102 0.1962 1.7219528808500273E-01
2L_22139857_SNP T C 0.08784 13 135 0.04658 3.6770245610987226E-02
2L_22139917_SNP T A 0.1905 28 119 0.6486 6.3244674168792869E-01
2L_22139921_SNP A T 0.2 29 116 0.6428 6.2546705002865799E-01
2L_22139994_SNP C T 0.1076 17 141 0.8625 8.5868477325699999E-01
2L_22140032_SNP T A 0.05488 9 155 0.0504 4.8139268560996602E-02
2L_22140046_SNP A T 0.06173 10 152 0.7625 7.6024118422868159E-01
2L_22140216_SNP T A 0.05732 9 148 0.8262 8.2125955062653022E-01
2L_22140361_SNP C A 0.1558 24 130 0.1692 1.5662220780707714E-01
2L_22140379_SNP A C 0.08025 13 149 0.2017 1.9542401843005319E-01
2L_22140469_SNP A G 0.1579 24 128 0.9209 9.1749904539332716E-01
2L_22140497_SNP C A 0.08387 13 142 0.7688 7.6228522714710245E-01
2L_22140552_SNP T C 0.14 21 129 0.8163 8.0999605528461971E-01
2L_22140573_SNP C T 0.1364 21 133 0.7262 7.1737153572430024E-01
2L_22140744_SNP T C 0.3862 56 89 0.5672 5.4310287771537813E-01
2L_22140793_SNP C T 0.3878 57 90 0.5115 4.8785346494989168E-01
2L_22141023_SNP G C 0.2157 33 120 0.2756 2.5916941902980195E-01
2L_22141187_SNP T A 0.3803 54 88 0.7885 7.7803396082800846E-01
2L_22141272_SNP C G 0.3551 49 89 0.2307 2.0535472825597734E-01
2L_22141303_SNP T A 0.3521 50 92 0.244 2.2018459163322412E-01
2L_22141767_SNP A G 0.05 8 152 0.5599 5.5203218177117308E-01
2L_22141794_SNP C T 0.0625 10 150 0.9255 9.2421667531946683E-01
2L_22141830_SNP A G 0.08589 14 149 0.4119 4.0560923876298138E-01
2L_22141882_SNP A C 0.1613 25 130 0.9984 9.9837238187257327E-01
2L_22142335_SNP G A 0.3221 48 101 0.6884 6.7260379060773323E-01
2L_22142515_SNP A G 0.1046 16 137 0.4613 4.4672339921878634E-01
2L_22142774_SNP C G 0.1644 24 122 0.848 8.5329525444298115E-01
2L_22142843_SNP A C 0.0641 10 146 0.5551 5.4506316094377916E-01
2L_22144296_SNP G C 0.07143 11 143 0.5932 5.8841118488289013E-01
2L_22144346_INS GCTGTG G 0.3 42 98 0.9585 9.5638830142797238E-01
2L_22144464_SNP T A 0.05063 8 150 0.351 3.3774057782257527E-01
2L_22144465_SNP T A 0.05031 8 151 0.3523 3.4049465188520056E-01
2L_22144890_SNP G T 0.2609 36 102 0.7934 7.7668222566003797E-01
2L_22144941_SNP A G 0.2467 37 113 0.9168 9.1261437332874973E-01
2L_22145178_DEL A ACA 0.2624 37 104 0.5646 5.3396479693687349E-01
2L_22145229_SNP A G 0.1523 23 128 0.5122 4.9330369288875942E-01
2L_22145377_SNP G A 0.2388 32 102 0.8084 8.0547140106309445E-01
2L_22145397_SNP G C 0.3221 48 101 0.668 6.5082593642948794E-01
2L_22145420_SNP G T 0.245 37 114 0.6215 6.0406707600636222E-01
2L_22145429_SNP A C 0.3239 46 96 0.997 9.9692572331289309E-01
2L_22145990_SNP A G 0.226 33 113 0.8854 8.8097082256648351E-01
2L_22146307_SNP A G 0.06962 11 147 0.3055 2.9199222579570194E-01
2L_22147253_SNP T G 0.07595 12 146 0.5804 5.7234493145335086E-01
2L_22147333_SNP A C 0.06944 10 134 0.5416 5.2006512876994815E-01
2L_22147426_SNP C T 0.1835 29 129 0.8455 8.4115021633903231E-01
2L_22147562_SNP A G 0.0719 11 142 0.02494 1.9811814636862411E-02
2L_22147676_SNP T C 0.0559 9 152 0.9693 9.6887484369917254E-01
2L_22147705_SNP C T 0.1722 26 125 0.4226 4.3074271973572664E-01
2L_22147729_SNP T A 0.2667 40 110 0.9044 8.9956780582485318E-01
2L_22147793_SNP C T 0.1633 24 123 0.7742 7.6150728074571483E-01
2L_22147863_INS TC T 0.05 8 152 0.9166 9.1479988090960784E-01
2L_22147903_SNP T C 0.1973 29 118 0.494 4.7170645692428570E-01
2L_22147985_SNP T A 0.05031 8 151 0.7128 7.2606941373456713E-01
2L_22147991_DEL A AA 0.1857 26 114 0.1171 1.2037919163159394E-01
2L_22148378_SNP A C 0.05031 8 151 0.7865 8.0049159760952104E-01
2L_22148387_SNP C T 0.0559 9 152 0.1309 1.2515092826268215E-01
2L_22148448_SNP G T 0.3067 46 104 0.5261 5.0486046387356520E-01
2L_22149150_SNP C A 0.2028 29 114 0.4768 4.4961099082934486E-01
2L_22149246_SNP T C 0.05096 8 149 0.01256 1.0576043918681315E-02
2L_22149249_SNP C T 0.1611 24 125 0.8972 8.9236027519641437E-01
2L_22149309_SNP T G 0.2534 37 109 0.5973 5.7417005045553693E-01
2L_22149476_SNP T A 0.1699 26 127 0.63 6.1503930996801648E-01
2L_22149496_SNP C T 0.3421 52 100 0.5034 4.8966761671452275E-01
2L_22149620_SNP G C 0.2013 30 119 0.711 6.9630721320440814E-01
2L_22149845_SNP A T 0.2237 34 118 0.773 7.6252584362619025E-01
2L_22150020_INS TCT T 0.2628 36 101 0.1039 1.0660065449044376E-01
2L_22150051_SNP C G 0.3885 54 85 0.7176 6.9810152799639402E-01
2L_22150095_SNP A T 0.08904 13 133 0.3639 3.4006641402736471E-01
2L_22150715_SNP T C 0.269 39 106 0.9956 9.9535710446677450E-01
2L_22150750_SNP T C 0.26 39 111 0.7176 7.0303638956173387E-01
2L_22151068_SNP T G 0.2095 31 117 0.4644 4.3931575856991767E-01
2L_22151070_SNP A G 0.2703 40 108 0.4783 4.5473229629740120E-01
2L_22151311_SNP G A 0.05521 9 154 0.02941 2.7751760011930148E-02
2L_22151524_SNP G T 0.2222 34 119 0.4574 4.3955021018124651E-01
2L_22151877_SNP C T 0.09375 15 145 0.5997 5.9147550494331336E-01
2L_22151894_SNP A C 0.1419 22 133 0.9644 9.6322142256283172E-01
2L_22152296_SNP T A 0.08861 14 144 0.465 4.5372216631815354E-01
2L_22152341_SNP T C 0.268 41 112 0.08611 7.5195704004573719E-02
2L_22152612_SNP C T 0.08497 13 140 0.349 3.3231200733182853E-01
2L_22152663_SNP A G 0.4 58 87 0.4623 4.4411845718092069E-01
2L_22152664_SNP C T 0.06289 10 149 0.672 6.6773717028308166E-01
2L_22152761_SNP C G 0.09877 16 146 0.652 6.4709250186646461E-01
2L_22152762_SNP T C 0.2179 34 122 0.7479 7.3993748852476404E-01
2L_22153134_SNP T G 0.05195 8 146 0.8386 8.3469993981716306E-01
2L_22153157_SNP G A 0.3873 55 87 0.4279 3.9855045927976229E-01
2L_22153169_INS GATATG G 0.3407 46 89 0.9766 9.7653065143842144E-01
2L_22153256_SNP A T 0.06369 10 147 0.7851 7.8138199484136972E-01
2L_22153386_SNP C T 0.4595 68 80 0.5577 5.3965639254653330E-01
2L_22153454_SNP T C 0.05556 9 153 0.9496 9.4910567986323124E-01
2L_22153722_SNP C A 0.4965 71 72 0.9159 9.0976251190067547E-01
2L_22153832_SNP T A 0.06452 10 145 0.9052 9.0238658623207380E-01
2L_22153901_SNP C T 0.3421 52 100 0.2249 2.1182173653836900E-01
2L_22153903_SNP T C 0.4857 68 72 0.8121 7.9882249852932530E-01
2L_22153905_SNP T A 0.3421 52 100 0.2311 2.1772331276613399E-01
2L_22154025_SNP G A 0.07362 12 151 0.06287 6.1184823394158164E-02
2L_22154373_SNP T G 0.06369 10 147 0.3079 2.9815111813174822E-01
2L_22154557_DEL A AAGTAAT 0.2734 38 101 0.6998 6.7743057263560069E-01
2L_22154664_SNP G T 0.075 12 148 0.07897 7.3302077623776649E-02
2L_22154760_SNP A G 0.2778 40 104 0.7526 7.3822977152434499E-01
2L_22154866_SNP T C 0.2418 37 116 0.9301 9.2767691036776645E-01
2L_22154875_SNP T G 0.05096 8 149 0.4424 4.3206533677971071E-01
2L_22154956_SNP T A 0.1046 16 137 0.7953 7.9175294844886768E-01
2L_22155286_SNP G C 0.1169 18 136 0.8033 7.9770763606765205E-01
2L_22155322_SNP C T 0.331 48 97 0.4832 4.6223236084415886E-01
2L_22155428_SNP A T 0.09272 14 137 0.9662 9.6492197061073115E-01
2L_22155443_SNP C A 0.1438 22 131 0.5589 5.4333988273768397E-01
2L_22155687_SNP G A 0.2102 33 124 0.6612 6.5423553515362276E-01
2L_22155728_SNP G A 0.08696 14 147 0.8545 8.5274923655304447E-01
2L_22155747_SNP C A 0.0566 9 150 0.9532 9.5212855746297453E-01
2L_22155825_SNP A G 0.1467 22 128 0.6365 6.2174042513673777E-01
2L_22156106_SNP G T 0.1783 28 129 0.07108 6.5333928632079680E-02
2L_22156147_SNP A G 0.2177 32 115 0.1397 1.1969494981837303E-01
2L_22156176_SNP C T 0.2055 30 116 0.1718 1.4867363762721575E-01
2L_22156243_SNP A G 0.3243 48 100 0.7824 7.7057572958670506E-01
2L_22156249_SNP A G 0.06211 10 151 0.006427 5.7963083157707186E-03
2L_22156251_SNP A G 0.05625 9 151 0.002397 2.0653385575359726E-03
2L_22156420_SNP T C 0.09032 14 141 0.6329 6.2114313089077022E-01
2L_22156463_SNP C T 0.1288 21 142 0.7007 6.9698655463107784E-01
2L_22156511_SNP T A 0.08442 13 141 0.728 7.1832133297754508E-01
2L_22156614_SNP T C 0.1195 19 140 0.07996 7.3030138021213109E-02
2L_22156788_SNP A G 0.1226 19 136 0.9482 9.4626267231774286E-01
2L_22156848_SNP G C 0.3355 51 101 0.7154 7.0379891082803581E-01
2L_22156887_SNP C T 0.3907 59 92 0.1381 1.2148358827295946E-01
2L_22157182_SNP T C 0.06369 10 147 0.654 6.4628215112526122E-01
2L_22157237_SNP C T 0.1548 24 131 0.6379 6.2922585091698036E-01
2L_22157260_SNP C A 0.1125 18 142 0.05442 4.9212802635134639E-02
2L_22157391_SNP A T 0.08485 14 151 0.1755 1.7226655520582324E-01
2L_22157393_SNP C A 0.08537 14 150 0.1719 1.6781334583761598E-01
2L_22157764_SNP T C 0.06452 10 145 0.8286 8.2391306824587962E-01
2L_22157769_SNP T A 0.09524 14 133 0.5521 5.3161450150438838E-01
2L_22157794_SNP G C 0.1039 16 138 0.4521 4.3818507062629930E-01
2L_22157877_SNP T G 0.1892 28 120 0.3185 2.9550411653045960E-01
2L_22157913_SNP A T 0.3286 46 94 0.2576 2.2556187256614690E-01
2L_22157946_SNP A C 0.1379 20 125 0.4545 4.3251056144479272E-01
2L_22158021_SNP T C 0.05161 8 147 0.06241 5.6439269553896547E-02
2L_22158042_SNP T G 0.08442 13 141 0.6026 5.9310789273845832E-01
2L_22158124_SNP T C 0.3971 54 82 0.314 2.7050217951803301E-01
2L_22158196_SNP C G 0.2483 36 109 0.9089 9.0723190826220379E-01
2L_22158225_SNP T G 0.06164 9 137 0.2686 2.5369555102174801E-01
2L_22158287_SNP T A 0.4706 64 72 0.8062 7.9484863000339467E-01
2L_22158315_SNP C T 0.3826 57 92 0.4576 4.3702213813443169E-01
2L_22158324_SNP T G 0.05732 9 148 0.8153 8.1032687918822033E-01
2L_22158338_SNP T C 0.4196 60 83 0.5552 5.3247396468464903E-01
2L_22158398_SNP T A 0.06918 11 148 0.35 3.3803510469936948E-01
2L_22158509_SNP G C 0.4564 68 81 0.5395 5.2010662408982533E-01
2L_22158755_SNP C G 0.05096 8 149 0.9312 9.2925097136075907E-01
2L_22159052_SNP A T 0.4593 62 73 0.6669 6.4282091101629657E-01
2L_22159133_DEL A AGAA 0.1333 18 117 0.3532 3.2240834990587885E-01
2L_22159142_INS TATGT T 0.1471 20 116 0.5624 5.4016106534878094E-01
2L_22159170_SNP C G 0.07692 12 144 0.1774 1.7270645527457607E-01
2L_22159223_SNP T A 0.4892 68 71 0.2089 1.7993622833125722E-01
2L_22159235_SNP T G 0.09091 13 130 0.3566 3.3709798653323764E-01
2L_22159251_SNP G T 0.07792 12 142 0.6095 6.0067227455152561E-01
2L_22159282_SNP C T 0.1961 30 123 0.05647 4.9834415162485525E-02
2L_22159285_SNP T C 0.2 31 124 0.5472 5.3393538130046747E-01
2L_22159466_SNP A G 0.05063 8 150 0.06698 6.0093082877644505E-02
2L_22159475_SNP G T 0.1226 19 136 0.6448 6.3825217928725386E-01
2L_22159591_SNP T C 0.1258 19 132 0.8538 8.4882406514617448E-01
2L_22159760_SNP T C 0.3916 56 87 0.571 5.4248884976361222E-01
2L_22159817_SNP T G 0.1959 29 119 0.8235 8.1546105416077708E-01
2L_22159868_SNP C T 0.3077 44 99 0.4725 4.4578289713770070E-01
2L_22159874_SNP T G 0.4336 62 81 0.4424 4.1090803793516872E-01
2L_22159875_SNP C G 0.0641 10 146 0.1133 1.0429389672525524E-01
2L_22159931_SNP A G 0.4366 62 80 0.7707 7.6953020184856258E-01
2L_22159970_SNP A G 0.1355 21 134 0.1437 1.3436382775785860E-01
2L_22160073_SNP C T 0.1667 25 125 0.07447 6.3816412726705032E-02
2L_22160509_SNP T G 0.3649 54 94 0.4259 4.0079721960992476E-01
2L_22160517_SNP A T 0.3856 59 94 0.8076 8.0185086663678429E-01
2L_22160560_SNP T C 0.2635 39 109 0.9382 9.3567057381418905E-01
2L_22160732_SNP G A 0.0641 10 146 0.5302 5.1721360902615410E-01
2L_22161124_SNP T C 0.06962 11 147 0.009722 7.9073581500585383E-03
2L_22161384_SNP C G 0.3147 45 98 0.3242 2.9408554209692261E-01
2L_22161491_SNP C T 0.05806 9 146 0.3638 3.5082565821969081E-01
2L_22161507_SNP G A 0.1081 16 132 0.09671 8.3448258131506026E-02
2L_22161601_SNP G C 0.07927 13 151 0.1725 1.6802221149655394E-01
2L_22161651_SNP T C 0.1667 25 125 0.05491 4.8031052234445447E-02
2L_22162948_SNP A C 0.1382 21 131 0.02196 1.7418015281043746E-02
2L_22163054_SNP A C 0.08589 14 149 0.5499 5.4514556688694582E-01
2L_22163298_SNP C A 0.3357 48 95 0.3745 3.5879864781959903E-01
2L_22163535_SNP G A 0.0625 10 150 0.4729 4.6602212747277405E-01
2L_22163540_SNP A G 0.06832 11 150 0.4908 4.8541243691253710E-01
2L_22163564_SNP T A 0.1104 17 137 0.4547 4.3957363221626944E-01
2L_22163575_SNP T A 0.06875 11 149 0.4959 4.8921778062517030E-01
2L_22163832_SNP A G 0.07237 11 141 0.2125 1.9898752448730328E-01
2L_22163833_SNP T C 0.07746 11 131 0.7661 7.5459464605998494E-01
2L_22163841_SNP T A 0.07383 11 138 0.9379 9.3641394715835935E-01
2L_22164158_SNP T A 0.1126 17 134 0.263 2.4389190633261271E-01
2L_22164258_INS AA A 0.05096 8 149 0.4577 4.4437993872769832E-01
2L_22164277_SNP G A 0.4324 64 84 0.2755 2.4848997581601173E-01
2L_22164343_SNP C T 0.1818 28 126 0.9159 9.1264178982501198E-01
2L_22164344_SNP C T 0.1883 29 125 0.9965 9.9632403801814551E-01
2L_22164462_SNP C T 0.1126 17 134 0.1788 1.6213822549057311E-01
2L_22164464_SNP T C 0.457 69 82 0.2827 2.6092285230055590E-01
2L_22164559_SNP A C 0.06098 10 154 0.732 7.2926779129717301E-01
2L_22164633_SNP T C 0.05625 9 151 0.2432 2.3701351454096953E-01
2L_22164734_SNP G A 0.09615 15 141 0.3712 3.5757757122689726E-01
2L_22164904_SNP G A 0.1879 28 121 0.7261 7.1245654184688312E-01
2L_22165124_SNP C A 0.2603 38 108 0.8375 8.2846815518357875E-01
2L_22165180_INS A AA 0.1103 15 121 0.4865 4.4876052692803525E-01
2L_22165879_SNP A T 0.3857 54 86 0.9543 9.5504668005580373E-01
2L_22165990_SNP T A 0.125 17 119 0.03643 2.8394128940850517E-02
2L_22166054_SNP T C 0.4552 61 73 0.9728 9.7088372975598491E-01
2L_22166351_SNP T A 0.08497 13 140 0.3987 3.8211713754209631E-01
2L_22166461_SNP C A 0.0566 9 150 0.1815 1.7546806624197442E-01
2L_22166717_SNP G T 0.0559 9 152 0.2361 2.3019998870787228E-01
2L_22167022_SNP A T 0.375 54 90 0.6663 6.4678488857300676E-01
2L_22167596_SNP T G 0.1509 24 135 0.945 9.4417241837059673E-01
2L_22167671_SNP G C 0.1419 21 127 0.07128 6.4220700008196699E-02
2L_22167749_SNP A G 0.3099 44 98 0.543 5.1781606100295174E-01
2L_22168083_SNP T C 0.1667 25 125 0.06326 5.2413018839662116E-02
2L_22168084_SNP C T 0.16 24 126 0.06522 5.4151283534747269E-02
2L_22168815_SNP C G 0.1382 21 131 0.01283 1.0053637280712516E-02
2L_22169126_SNP T C 0.1447 22 130 0.02817 2.3671587263623523E-02
2L_22169132_SNP A G 0.4626 68 79 0.6417 6.2638999285481234E-01
2L_22169291_SNP G A 0.1959 29 119 0.02015 1.4632677959619143E-02
2L_22169665_SNP G T 0.1974 30 122 0.03164 2.5864085431240965E-02
2L_22169885_SNP T A 0.05128 8 148 0.4403 4.7493658199156075E-01
2L_22169911_SNP T G 0.3333 45 90 0.4345 3.9646637599503465E-01
2L_22170012_SNP A C 0.05594 8 135 0.008141 6.5131039452808979E-03
2L_22170209_SNP T A 0.2993 44 103 0.07605 8.5809630279512050E-02
2L_22170733_SNP T A 0.06289 10 149 0.5014 4.9598691250861959E-01
2L_22170735_SNP A T 0.09211 14 138 0.2396 2.1843752091533497E-01
2L_22170807_SNP T G 0.16 24 126 0.6406 6.2660171145860799E-01
2L_22170891_SNP A G 0.2857 40 100 0.6131 5.9330667981934426E-01
2L_22171242_SNP G T 0.4483 65 80 0.4603 4.3133823158362461E-01
2L_22171248_SNP G A 0.1242 20 141 0.9655 9.6489467564516385E-01
2L_22171472_SNP T G 0.2966 43 102 0.3607 3.3560083480855718E-01
2L_22171557_SNP C T 0.05263 8 144 0.009549 8.0645382549275994E-03
2L_22171693_SNP T C 0.05161 8 147 0.9107 9.1678815216599752E-01
2L_22171798_SNP C G 0.1391 21 130 0.009092 6.7502244026948202E-03
2L_22171817_SNP G C 0.3172 46 99 0.6526 6.4025819261480676E-01
2L_22172264_SNP A G 0.1955 26 107 0.006064 4.0696855876393035E-03
2L_22172340_INS CCTTATTCATTAACGAGCTCCCCTTAATAATAAAACATTCGCGTGTACTTATGTACGCAGGCGATGTTGAATTATGCCTCCAGTAAAAGGACACTTCGTGCCATTTGGACTTACAATCCGATCTAGACCGATTTCAAATATGGTGCCGTGATAACGTATTAGACTTAAATGGCTCCAAGTTTGAAGTTATGACCTTTTGTCGTTCCAACCCAATACGCACGACCTACACTCTAAGTGGGTGCTCTTTGGACGGAATAACACGAGTTGATGATCTTGGTGTTCTTCTGGACCCAAAACTAAAATTTTCTGACCATATTTCGCCTATTGTCAATAAGGCGTGTAAGGGGTGTACTTGGTTTTATAAAAAGGTGGTCTAAGGAATTTGATGATCCTTACTTGACTAAAACCTTTTTTTTATTTATTTATTTCGTTAGTCCGTCCGATTCTCGAGTACGGATCACCTGTTTGGAGTCCACAATACGCAGTCCACTCGGACCGCATTGAATCGGTCCAAAAAAACTTCT C 0.08125 13 147 0.1374 1.3129896757603954E-01
2L_22172347_INS TTG T 0.05128 8 148 0.7603 7.7422785971578612E-01
2L_22172350_INS GTGCAAACCGTATATTACCTCCTTATTCCAGT G 0.05096 8 149 0.7639 7.7830290010225089E-01
2L_22172615_SNP T C 0.05921 9 143 0.7988 7.9425958558429355E-01
2L_22172623_SNP T C 0.07006 11 146 0.4299 4.2247800744104702E-01
2L_22172657_SNP T A 0.06832 11 150 0.4348 4.2836593011670410E-01
2L_22172827_SNP T C 0.1429 22 132 0.6863 6.7817244231500706E-01
2L_22173055_SNP C T 0.1678 25 124 0.0164 1.1975550125214751E-02
2L_22173182_SNP A T 0.1226 19 136 0.406 3.9360152035698370E-01
2L_22173237_DEL T TTATATTTAAATTATCAGCGACATAT 0.1034 15 130 0.3207 3.3348496034378439E-01
2L_22173469_SNP T A 0.493 70 72 0.445 4.1349556968000090E-01
2L_22174027_SNP C G 0.1753 27 127 0.05369 4.6297486259029290E-02
2L_22174205_SNP C T 0.08333 13 143 0.04024 3.4938903230960390E-02
2L_22174238_SNP A G 0.08333 13 143 0.04024 3.4938903230960390E-02
2L_22174323_SNP G A 0.3154 47 102 0.3343 3.0951959436832099E-01
2L_22174467_SNP T C 0.0719 11 142 0.02522 2.0350553598858078E-02
2L_22174811_SNP T C 0.08974 14 142 0.461 4.5290576706652175E-01
2L_22175015_SNP T C 0.06875 11 149 0.7396 7.3439578167588959E-01
2L_22175039_DEL T TTTTCAACAAAGCT 0.06897 10 135 0.1545 1.5121452668694046E-01
2L_22175383_SNP T C 0.05521 9 154 0.955 9.5435940686525822E-01
2L_22175623_SNP A G 0.09434 15 144 0.8317 8.2897316338781279E-01
2L_22175635_INS AGCAGTGAAA A 0.08861 14 144 0.9525 9.5199388109695116E-01
2L_22175671_SNP A G 0.2792 43 111 0.2974 2.8281522734550835E-01
2L_22175709_SNP A T 0.1391 21 130 0.4272 4.0793083461174062E-01
2L_22175749_SNP A G 0.08176 13 146 0.5195 5.1175189252845910E-01
2L_22175764_SNP T A 0.05844 9 145 0.2401 2.2442810987177197E-01
2L_22175767_DEL ACTA A 0.2245 33 114 0.127 1.4928028768173685E-01
2L_22175819_INS T TACGTTTTTTTGAAACCAGTGACGTGCCTA 0.2549 39 114 0.4589 4.4557859334968952E-01
2L_22175822_SNP G T 0.2549 39 114 0.5034 4.8906167580611015E-01
2L_22175823_SNP G A 0.2566 39 113 0.4598 4.4498287718233875E-01
2L_22175826_SNP A T 0.2583 39 112 0.4542 4.3784898988216181E-01
2L_22175828_SNP A T 0.2549 39 114 0.484 4.6926582713868048E-01
2L_22175830_INS A AGTGG 0.2653 39 108 0.4367 4.1573156963431701E-01
2L_22175834_SNP G T 0.2549 39 114 0.5034 4.8906167580611015E-01
2L_22175837_SNP T C 0.2532 39 115 0.4927 4.7949245899768589E-01
2L_22175840_SNP A G 0.2566 39 113 0.5438 5.3144879698124314E-01
2L_22175841_SNP A G 0.2549 39 114 0.5333 5.2200583963662117E-01
2L_22175930_SNP A C 0.1447 22 130 0.9262 9.2336543273249005E-01
2L_22175959_SNP A C 0.05556 9 153 0.1438 1.3864082573577885E-01
2L_22176317_SNP C A 0.281 43 110 0.8733 8.6865545373091602E-01
2L_22176417_SNP C G 0.1987 30 121 0.6089 5.9398222983040605E-01
2L_22176712_SNP G T 0.05625 9 151 0.3248 3.1531444507472439E-01
2L_22176729_SNP T C 0.07792 12 142 0.03065 2.5461013492892048E-02
2L_22176864_SNP A T 0.2867 43 107 0.7052 6.9424477515616978E-01
2L_22176915_DEL C CAGTACGCT 0.07843 12 141 0.7985 7.9041480068247483E-01
2L_22177006_DEL T TTAATCATTT 0.07051 11 145 0.7757 7.6911291832393358E-01
2L_22177401_SNP T A 0.2597 40 114 0.2191 2.0588923233720968E-01
2L_22177519_SNP C T 0.08805 14 145 0.3561 3.4705647840843401E-01
2L_22177540_SNP G C 0.4 60 90 0.9929 9.9264462805590059E-01
2L_22177585_SNP A C 0.3649 54 94 0.8844 8.8004278205906739E-01
2L_22177596_SNP G T 0.05063 8 150 0.9266 9.2461545680021895E-01
2L_22177866_SNP C T 0.1049 17 145 0.2476 2.3994540376735840E-01
2L_22177936_SNP G T 0.3649 54 94 0.9708 9.6962065404419107E-01
2L_22178060_SNP A C 0.3226 50 105 0.8391 8.3477159051826244E-01
2L_22178132_INS TG T 0.223 33 115 0.3399 3.2247865654106544E-01
2L_22178136_SNP G C 0.1006 16 143 0.8995 8.9732588046850958E-01
2L_22178325_SNP C G 0.25 38 114 0.7355 7.2594832314762558E-01
2L_22178357_SNP G A 0.28 42 108 0.9715 9.7022391303556776E-01
2L_22178368_SNP C T 0.2653 39 108 0.7669 7.6370119207273446E-01
2L_22178371_SNP C T 0.3642 55 96 0.3405 3.2019449276755430E-01
2L_22178429_SNP C T 0.1603 25 131 0.7646 7.5903242379953006E-01
2L_22178436_INS TATATAGT T 0.1316 20 132 0.314 3.0031743876204353E-01
2L_22178588_SNP G A 0.08333 13 143 0.6559 6.4496466318801904E-01
2L_22178621_SNP T A 0.08387 13 142 0.554 5.4068198747838592E-01
2L_22178665_SNP A C 0.07643 12 145 0.3982 3.8409542159803345E-01
2L_22178845_SNP G A 0.08725 13 136 0.1205 1.0435561509606239E-01
2L_22178951_SNP A T 0.0596 9 142 0.2909 2.7269306348393885E-01
2L_22178967_SNP C G 0.0915 14 139 0.9854 9.8492820084208355E-01
2L_22178993_SNP A T 0.1 16 144 0.5205 5.1200130740599348E-01
2L_22179125_SNP T G 0.0979 14 129 0.02499 1.9714966019348336E-02
2L_22179209_SNP A G 0.2714 38 102 0.05622 4.4869558005147143E-02
2L_22179331_SNP G A 0.06993 10 133 0.5844 5.6910494794306299E-01
2L_22179354_SNP G A 0.1081 16 132 0.4592 4.4717208421487042E-01
2L_22179559_SNP G A 0.3775 57 94 0.6729 6.5979993317595209E-01
2L_22179911_SNP G A 0.07453 12 149 0.4174 4.1266726850551438E-01
2L_22180063_SNP A T 0.4 58 87 0.9409 9.3971968075411949E-01
2L_22180259_SNP C A 0.05732 9 148 0.8393 8.3775972610395910E-01
2L_22180462_SNP T A 0.0719 11 142 0.1217 1.1161288723007690E-01
2L_22180492_SNP T C 0.2026 31 122 0.07659 6.7555608072472004E-02
2L_22180526_SNP A C 0.1132 18 141 0.678 6.7057320723629776E-01
2L_22180611_DEL A AG 0.05844 9 145 0.3843 4.0362711063697998E-01
2L_22180626_SNP C T 0.07097 11 144 0.06301 5.5770911117359913E-02
2L_22180724_INS TT T 0.06081 9 139 0.4612 4.4146656513291993E-01
2L_22180846_SNP T C 0.05063 8 150 0.6639 6.5855104377454343E-01
2L_22180852_INS AA A 0.1039 16 138 0.5198 5.0526044742328824E-01
2L_22180869_SNP A C 0.06494 10 144 0.9543 9.5285880385118937E-01
2L_22180909_SNP C T 0.1007 15 134 0.5033 4.8738931902673177E-01
2L_22181251_SNP A T 0.3052 47 107 0.4377 4.2071111245654647E-01
2L_22181310_SNP G T 0.3007 46 107 0.5074 4.9102837966737800E-01
2L_22181378_DEL T TAACCTATCT 0.05844 9 145 0.9873 9.8678874182917264E-01
2L_22181425_DEL T TGAAATACACACCCACGGGGA 0.09494 15 143 0.7999 7.9445657820714510E-01
2L_22181431_SNP G A 0.07143 10 130 0.2039 1.7217968590277533E-01
2L_22181556_SNP C G 0.05696 9 149 0.2686 2.5825249092679836E-01
2L_22181571_SNP A C 0.2384 36 115 0.66 6.4411813060121792E-01
2L_22181574_SNP A G 0.05096 8 149 0.5096 5.0208207991206621E-01
2L_22181722_SNP C T 0.0828 13 144 0.4265 4.1243613023062475E-01
2L_22181886_SNP T G 0.4897 71 74 0.4078 3.8237378638386976E-01
2L_22181940_SNP G T 0.1753 27 127 0.4792 4.6224440700065217E-01
2L_22182077_SNP C T 0.4118 63 90 0.07129 5.9974839999440289E-02
2L_22182416_SNP T C 0.4101 57 82 0.1032 8.8394025197316428E-02
2L_22182433_SNP C T 0.42 63 87 0.4121 3.9313364868473688E-01
2L_22182534_SNP C T 0.2876 44 109 0.6934 6.8191997928936310E-01
2L_22182564_SNP G C 0.3034 44 101 0.6988 6.8391085178494038E-01
2L_22182607_INS A AA 0.3556 48 87 0.3077 3.1214612587901802E-01
2L_22182662_DEL T TT 0.05696 9 149 0.7871 7.8163900461604896E-01
2L_22183180_DEL T TTA 0.05031 8 151 0.1297 1.2275422554711135E-01
2L_22183349_SNP C T 0.08176 13 146 0.9166 9.1448057959691686E-01
2L_22183803_SNP C T 0.3355 51 101 0.2888 2.7698373686500644E-01
2L_22183994_SNP T A 0.1006 16 143 0.7487 7.4491850787503755E-01
2L_22184420_SNP G A 0.07975 13 150 0.821 8.1972516787958538E-01
2L_22184431_SNP A G 0.05263 8 144 0.3143 2.9995203507544921E-01
2L_22184574_SNP T A 0.06098 10 154 0.2926 2.8745727185631509E-01
2L_22184609_SNP T G 0.2949 46 110 0.7541 7.4676017033635089E-01
2L_22184701_SNP T A 0.09434 15 144 0.07464 9.9592974210010232E-02
2L_22185188_SNP A G 0.4408 67 85 0.2104 1.9337411411176031E-01
2L_22185232_SNP T G 0.05521 9 154 0.8482 8.4612711861431800E-01
2L_22185475_SNP T G 0.0641 10 146 0.7464 7.6511878904003927E-01
2L_22185536_SNP G T 0.1019 16 141 0.3945 3.8490952384458543E-01
2L_22185642_SNP A G 0.1519 24 134 0.8482 8.4544458338381656E-01
2L_22185760_SNP A T 0.06875 11 149 0.1165 1.0979868877296473E-01
2L_22185851_DEL C CACC 0.09155 13 129 0.6884 6.9243976284330788E-01
2L_22186592_SNP A T 0.1069 17 142 0.2452 2.3951080267087321E-01
2L_22186647_SNP C T 0.3357 48 95 0.6061 5.8681488204226606E-01
2L_22186682_SNP A T 0.07595 12 146 0.3337 3.2298183561888549E-01
2L_22186743_SNP G A 0.1076 17 141 0.5048 5.3857894741958146E-01
2L_22186856_SNP T C 0.1226 19 136 0.02172 1.8172148888994814E-02
2L_22186881_SNP T C 0.06329 10 148 0.0072 6.1796610489053437E-03
2L_22186915_SNP T G 0.05769 9 147 0.01287 1.1161239664103723E-02
2L_22187102_SNP T C 0.05031 8 151 0.1831 1.7327779738975091E-01
2L_22187105_SNP G T 0.3493 51 95 0.4441 4.1942361988095078E-01
2L_22187144_SNP G A 0.2288 35 118 0.1386 1.2824022346040997E-01
2L_22187234_SNP T C 0.05128 8 148 0.8543 8.5006806734069107E-01
2L_22187651_SNP C T 0.07285 11 140 0.4913 4.7300807132966005E-01
2L_22187668_SNP G T 0.1656 25 126 0.1747 1.6086885542111706E-01
2L_22187814_SNP C T 0.3355 51 101 0.2732 2.5534888674219447E-01
2L_22187960_SNP T C 0.1429 22 132 0.6598 6.4980151315166546E-01
2L_22188014_SNP C T 0.3072 47 106 0.7745 7.6695973274182982E-01
2L_22188075_SNP T A 0.1677 26 129 0.4667 4.5124840335708283E-01
2L_22188140_SNP A G 0.1097 17 138 0.6888 6.8229915247066208E-01
2L_22188171_SNP A T 0.1818 28 126 0.5531 5.3878650324551780E-01
2L_22188339_SNP T C 0.05031 8 151 0.2955 2.8622398774341185E-01
2L_22188342_SNP C A 0.1274 20 137 0.3195 3.0743268716533811E-01
2L_22188373_SNP G A 0.1274 20 137 0.2312 2.1683113356680250E-01
2L_22188514_SNP A G 0.1069 17 142 0.8437 8.3987831500574739E-01
2L_22188706_SNP A C 0.2345 34 111 0.2009 1.8878345370936089E-01
2L_22188845_SNP C G 0.05096 8 149 0.7955 8.0962650797653657E-01
2L_22188931_SNP T C 0.2095 31 117 0.1595 1.8037517775566414E-01
2L_22189044_SNP C T 0.223 33 115 0.1791 2.1003024281321536E-01
2L_22189080_SNP C A 0.05844 9 145 0.6776 6.9653040398464738E-01
2L_22189085_SNP T C 0.125 19 133 0.5351 5.5781976730977978E-01
2L_22189169_SNP G A 0.08696 14 147 0.3438 3.3496358691361405E-01
2L_22189249_SNP G A 0.2857 44 110 0.3997 3.8405063273387874E-01
2L_22189265_SNP T G 0.09554 15 142 0.6938 6.8850520383629787E-01
2L_22189389_SNP T C 0.07975 13 150 0.4597 4.5650843386592976E-01
2L_22189479_SNP G A 0.2105 32 120 0.3756 3.5884611936446220E-01
2L_22189665_SNP C T 0.1871 29 126 0.9853 9.8476014312497928E-01
2L_22189757_SNP C A 0.245 37 114 0.2954 2.7924244583264857E-01
2L_22190058_SNP C G 0.05063 8 150 0.4547 4.4576237132130514E-01
2L_22190074_SNP C T 0.06369 10 147 0.77 7.8581219848223671E-01
2L_22190131_SNP C T 0.07006 11 146 0.1911 1.8163287555079544E-01
2L_22190150_SNP G A 0.2829 43 109 0.8826 8.7989075048460297E-01
2L_22190246_SNP G A 0.05031 8 151 0.9336 9.3225439811073751E-01
2L_22190279_SNP T C 0.2162 32 116 0.182 1.6679697822573825E-01
2L_22190504_SNP A T 0.2597 40 114 0.3868 3.7203093821667743E-01
2L_22190506_SNP G A 0.268 41 112 0.2418 2.2683923244051196E-01
2L_22190508_INS TAATATCAACTGTGGAATGATGACCCGCTTGTTGTCAAGAAGAATTAAAACAAAAATGTACAACGTAAAGCATGTAAATAGCAAGGGAGATATGCCCACGAAAGTCAGTAAGAGCCAGGGTCGCTTCGACGAGACGTTTGGGACGAAGTCACCGATTTGAAATAGAGGTTGCTGAGGCCATCGAAAGCAGACAACGGTAAATAGACGCTTAGTTCTAAG T 0.2727 42 112 0.308 2.9625491573941998E-01
2L_22190587_SNP A G 0.07407 12 150 0.08273 7.9565220666408074E-02
2L_22190619_SNP C G 0.2968 46 109 0.377 3.6396395440333262E-01
2L_22190680_SNP T A 0.1296 21 141 0.8299 8.2746991254740121E-01
2L_22190689_INS CC C 0.118 19 142 0.8823 8.8090149242645288E-01
2L_22190691_SNP G A 0.1132 18 141 0.8513 8.4870538096805337E-01
2L_22190792_INS AGGCCCACCA A 0.2143 33 121 0.953 9.5128182725784782E-01
2L_22191113_SNP T A 0.2313 34 113 0.9221 9.1759552991046722E-01
2L_22191124_SNP T C 0.2303 35 117 0.9769 9.7579292603449430E-01
2L_22191428_SNP T G 0.06623 10 141 0.7405 7.3073610310481396E-01
2L_22191475_SNP G A 0.2517 38 113 0.7355 7.2424111677893599E-01
2L_22191705_INS ACACTGGAACAATTTAGAAATTA A 0.3529 48 88 0.1267 1.0794024056494678E-01
2L_22191858_INS AAAGAATTGTTT A 0.1141 17 132 0.8552 8.4762469384955186E-01
2L_22192071_SNP A C 0.09494 15 143 0.8368 8.3405270184452407E-01
2L_22192241_SNP C T 0.09589 14 132 0.7204 7.0356291387905801E-01
2L_22192483_SNP G A 0.2276 33 112 0.5713 5.9689469247402782E-01
2L_22192510_SNP T C 0.2533 38 112 0.437 4.7074766579455773E-01
2L_22192553_SNP C T 0.2349 35 114 0.2474 2.7457601263079179E-01
2L_22192573_SNP C T 0.245 37 114 0.2435 2.6863544510705262E-01
2L_22192581_SNP T A 0.2434 37 115 0.2473 2.7405418634191325E-01
2L_22192647_SNP C T 0.1457 22 129 0.2376 2.1876314637414240E-01
2L_22192706_SNP T C 0.06135 10 153 0.8434 8.4157910178753215E-01
2L_22192755_DEL T TGTCCA 0.1608 23 120 0.5351 5.1417846572743087E-01
2L_22192823_SNP T C 0.1013 16 142 0.3232 3.0959732302037823E-01
2L_22192839_SNP T G 0.4384 64 82 0.7819 7.6805435459081695E-01
2L_22193283_INS TTAA T 0.3046 46 105 0.7091 6.9512937959111853E-01
2L_22193285_SNP A C 0.3092 47 105 0.6515 6.3669547833561690E-01
2L_22193298_SNP A C 0.1677 26 129 0.8729 8.6817453763790442E-01
2L_22193299_SNP T G 0.2171 33 119 0.935 9.3208944357653434E-01
2L_22193327_SNP G T 0.277 41 107 0.8273 8.1863693164766449E-01
2L_22193574_SNP C T 0.3514 52 96 0.7144 7.0318125640847384E-01
2L_22193621_SNP C A 0.2635 39 109 0.7565 7.4544230455851457E-01
2L_22193691_SNP C T 0.4354 64 83 0.7388 7.2558595559219086E-01
2L_22193828_SNP A C 0.298 45 106 0.9926 9.9226538035785605E-01
2L_22193850_SNP T C 0.24 36 114 0.5861 5.7029071023162192E-01
2L_22193992_SNP G C 0.2297 34 114 0.2894 2.6593134084964742E-01
2L_22194089_SNP T A 0.08917 14 143 0.4781 4.6764256294801099E-01
2L_22194382_SNP C G 0.1154 18 138 0.6466 6.3805874510036942E-01
2L_22194394_SNP C A 0.08553 13 139 0.7511 7.4306932766740208E-01
2L_22194684_INS C CTGCTGCTTGCTGACTTTCATTGTGCTACCGAAGTTGGC 0.4965 71 72 0.8767 8.6936208373701029E-01
2L_22194998_SNP C T 0.1366 22 139 0.9722 9.7172534734819527E-01
2L_22195251_SNP T C 0.4362 65 84 0.6069 5.9222866004459140E-01
2L_22195377_INS AA A 0.08228 13 145 0.6305 6.2340586442392287E-01
2L_22195425_SNP A C 0.32 48 102 0.1813 1.5943168609213643E-01
2L_22195739_SNP C T 0.1494 23 131 0.179 1.6227489409162521E-01
2L_22195807_SNP G A 0.16 24 126 0.1376 1.2037608221745988E-01
2L_22195820_SNP T G 0.1169 18 136 0.2834 2.6785321277872265E-01
2L_22195823_SNP C T 0.1218 19 137 0.1216 1.1339230280051149E-01
2L_22196067_SNP C A 0.2895 44 108 0.3872 3.6633915816408058E-01
2L_22196097_SNP T A 0.2895 44 108 0.4177 3.9718065336180031E-01
2L_22196490_SNP A C 0.4371 66 85 0.7415 7.2971059126590299E-01
2L_22196637_SNP T A 0.1429 21 126 0.6242 6.0722399321885057E-01
2L_22196961_SNP G T 0.3846 55 88 0.4812 4.5469497760897903E-01
2L_22197467_SNP G A 0.4459 70 87 0.3808 3.6685450966087163E-01
2L_22197602_SNP G A 0.05031 8 151 0.8454 8.4184105101835227E-01
2L_22197610_SNP T C 0.05 8 152 0.9292 9.2767726994030264E-01
2L_22197621_SNP A G 0.05031 8 151 0.9247 9.2287916469189757E-01
2L_22197661_SNP T C 0.05031 8 151 0.1219 1.1556797775813143E-01
2L_22197686_SNP C T 0.05625 9 151 0.1203 1.1516797677498547E-01
2L_22197786_SNP G T 0.3139 43 94 0.6804 6.8190107113945464E-01
2L_22198104_SNP A G 0.1905 28 119 0.7035 6.9525026664806089E-01
2L_22198108_SNP C A 0.1007 15 134 0.8126 8.1114726508431034E-01
2L_22198207_SNP A C 0.245 37 114 0.9562 9.5465062858488337E-01
2L_22198283_SNP A G 0.2727 42 112 0.8569 8.5153603460890670E-01
2L_22198363_SNP A G 0.2653 39 108 0.9727 9.7129007036361614E-01
2L_22198369_SNP C G 0.08054 12 137 0.445 4.2324507851110149E-01
2L_22198378_INS T TATGTTTGAAATATGTTTAAGATAACAGCTTCTGCAATTATTTCACAGCATTGTGAAATTCAAATTTGCTGACTTGTGTTTACTTTAGGTTTGGTTATTTATCGGGTGGCTAAGTGTTGGCGACAAAAACGGACAAAGGGAATGCTGCTGAGATTAAAGTTTGAAATTTGTTTATCAACTGGGGCAGAGTTCTATATTTACGGGTTAGATAAATTGCCCACTCTAACGCCCTTAAACCGTACAAAACTGCCACGCCCACAAATTTGAATCATTTTTCGAATTTTTTTTCATAATTTTATTAGTATTGTAAATTTCAATTGATTTGCCAAAAAACGTTTTGCCACGCCCACTCAAACGCCCTTAAGACGCCGAACCGGTCACGCCCATTTTCTCATAAATGATGAAATTTCGCGTTCGCATTCACACTGGCTGAATTACGGGTCGGGGAACTCGATATATTCTCATATTCTCTCTTGTTTGTGGAATATGCCAGCACCCTTTTTGGTGATTCTGAGTTTTTCTCGGTTTCGAGAGTTCAAGCGACATTCTTTCATGGACTTTCTACGCATAAGGATCCCTGACCCGTTGGAACTATTAAGATGATTTAAAAAGGATAGATATGGAAATTTATGGGGAACTGTGATGGAAACTTTCCTAATACCCTACATTGCACTCTAGGGTAGCCAAATAGTTTGTGTTGCGTGTGTTGTCCAATGTGTTTATTCACTGTGCACTTTTGGTCTGGCGGTCACGAGTTAAAAGAATAGGGCCAAGAAAAAATTCTTAATCTCTCAAGAAATTTTGCAAGACCGTACCCGTGAGCTTAAAAAAAACCATTCGAATTGAGGGATAAGTCCGATAATTTAGAGCTGGGCTTACTAAGTGGTGAATGTTACAAAAAACTTAATCCGAACCCATATGTAATATCGGAGATTTAAAGCTAGAAAGGCGTATACTTTAAGGGTTAAATTCATATTGGATAAATATATTTGATAATTATAGTAGATATAGTTTAAATCAAGCGTTCTACACCTAGTTCTGATTTTAGGAACCGATCAACATCATTCTCAAAGAAGTCTACTGATCTGTGCAGGCTTCAAACCGTTGTGACTTCCGGTATTTCCCCGCTGAGCCCTGCAAACTCCATCCTCGCTCCCACACTTATGGATTGTGTGAATTATGTTATGTTCCTACAATTTCGTTCTGCGAGGTGACTTCTTTATAACGCCCATCTGCACATAAATACTAGTGAGTACGATCCATCGCAGCCTGCAACCTGCCAGGTCTTCGCTAGTAAAACCAGCAGTGGCGCCGATGTCCATCGTGGTCTTGGTGGCCTTCATTCCTTCTATGAGCAATGGCGGAAAGTTGAGGAGCAGCAATTTGCGAACCCTGCTTGCCCATTTGAGGCTGTTCGAAAAACGTTCCTTTTGGGTGTCCAGCTTTTCGAATTCGTCGGCCAACGTCATCAGGGCAAGAAGAAGATCTAGCATATTCTGGAGGCTTGCTTCAGAAGATTGCCACGCCCATTTAAACGCTCCCAATTTTCCCCTAGATTGTTTAGCACAATTTTTTTTTGATAAAAACCAGAGAGAATGATATAGTAGAGTTTGGCAACTATCAGATACCTGTAACTCAACTAATGAAAGTGCGAACGCGAAATTGTATTATTTTTCTAGCATATCGATAGATATAAGAAATAAAATGAGAATAAATTTAAAAATTGTTTGAAGGTGTAGGCGCGACAGTTTTGGGCGGTTTGTGGGCGTGTGTGCCGAAAAGTTTTTTGCAAATCCATAAAAATTTACCAAACTAATAAAAACTAATTAGTTCCTGAGATCGAGGCGGACGAACGGACATGTCCAGATCGATTCGGCTATTGATCCTGATCAGAAATATATATACTTTATTTGGTCGGAAAAGCTTTATTTTACCTGTTACATACTTTTCAACCAATATGGTATACCCTTTAAATCTACGAGTAACGGGTATAAAAACTTTGACACATTTCACAAGCCGCGGATATCTTGCAGAACAAGCTTGTTCATGCATTACAAGACGATAACGATACAGCACTAAGTGATGACGGGTTGAAAAAACTTCGACTAGATGCAAAGCAAAACGATAATATAATGCCAAAAATAAGCCACCGACTATGTATGTATATGTCATTATATAATTTTTGTGGGACATGAGCCTGCCGCCACTATTAATAAAAAGTATGTTCATTGTTGAATAAGATTTCGATCGGCATTAACGCGCCACGCCTAAAAACCATGACACACATAGCATCCTCTTCAAAAAAAAAAAAACATAAAAAATGTTTGAAAATTTAAATATTAAAAAAAAATGTCTTTTACGTACATATGTATATACGAAGGTTGAAGACAAAAAATGTTATTCTTCCTAGCGCAAACAATGTCGGACATTTAGTGTCCTCCTACTTACAAAGAAAGCAACTGTAGAGGAGAGATCCCTGGTCAGTTCCAAATGTATCAAATTGCTGTGAGGCAAATAAAAGCACAAACATTGAACTGCAAAGGAGCGTTATTGCGCGCTTCAGACTTGTGGCTTTCGATATGATCTTTGGATAGTTCCGCCATACTGTGGTCAAAAGCGAAAACGTTGTGCACAATTTCCAAAGTTGGGATGCTCACAACACTTAACTCTTAGAAATGAAATGAAAAAATGGACAAAGTAAAAAAACTGAAGAAAAGAGCAAAGACAAAATTATCAACATTTAAAACGAAGTCTTCACAGCTGAATCCCATACACCTCTTATTCCGATTGGAAATTTTGATATTCCAAGATAATTTTTCCCCAGATGATATTGGGTATAAATGTCAAAGGAAAGGAACAATTCCAGGTCGCAACCTTTTTAAATATAATAGTTGCAATAATGATGAAATTGATTTTAGTGCTGTCAGATTGCCGCTCACAGTCCTCTGTTGAATTTTGTCGCCAGTGATATAAAAACACGAAAACATTAAAAGTGTTAAAAAAAAATATTTGTCTCATAAAAAATTTTCGGATGAAGGAGAAACTCGAATTAAACCAGAGCGCGGCATTTAACAAAACCATAAAAAATTTAAATAATAGTCAGGGCATACATTTTTAAATAATATTTTATAAGATCATAATGCAACGAATTTGGCCAAACCTCTATATATGTAAATTCGTACGCACACATATACACCAGTGCATTCCGCTTTAAGATTTGTACGCCAGCGGAGAGAAAGGAATTTTGCAAGACCAACGTATAGCAGTTACGCATATTGTGTTTCTAATGTCTTTGCCACATTCCTGTCACACGGAGCTACGCTGGTATAGAGTTCGCCTGTTCATACCTGTTGACACACCCATCCATCGGAGGTGATTTTTGGGACATCATGCCGCTGAGTGGCCGGTGGCCCACCTGTTGTTCCACACCTTTCGACGGTGACATGGCGTAAGGTGGTTTGATCATTCCACCGGGTCCTATTCGTGGCAATCCTGGAGATGGGACGCAGCCGTGGGATGCCTGTTGCCGCTGTGGTTGTGGCTATTGGTGCTGATGGGCCGGCATGCCGGCCATCATATTCTGCTGGCCTGGTTCCTAGGAGCTTATTCCGTAGTCCTACGCTCTTCGGTAAGACACTGGCATCCTGCCCCTGACCCTGAAGTATTTAGAATTTCGTGTTGGTCGGTGGACCAATGTTGATTTCCTCAAACTCAAGTTCTACGAGCTCATTGAGAATTTTTCTAAATGTTTGTTGAAGCACTTGGATCAGCTCCAACCTTACATGAAGAACGAAGTCGTTAAAGGAAACTAACGCAAAACTTGACAAAGAATCCGCTAATCGTCCCACTTGATTATAAATTGTAGTTACCTAGCGCTTTAAAAATGGCACCCTGTTTGCATCAGCAGTAACATTTCCAGAATTCTCAGCAGTCATGACAAAAGCAACAACAACTAGCTATTTTGAGAAATGAAAAACGTTTCAAATCACATAAGAGATTTGATGATTTTAAACGATAATTTGTTGGTTTTAGCGAGCGAGAATTTGCTTCGATGCGTATATGCGTAGGTAACGAAAGCGAATGATAATGAGCGCCTTAATTGCAGCGCGCAAATCAGAACGCTAACCCAAAGGTATAGTGCGCGAGTCCAAGAGAAAGCTTGATAGGAGAGAGCTTAGATAACGAAAGATAATGTCACAGCCGTCACAGTTGGCAAACGAATAATAAATTTAGGAATTGCTAGCGGCTGCGTGATCCGACAATATTACTTCTTTGAATTTTATTTTAAATTTGAGTTTTTTTTTGTTATTTGAAAGCGGAAAAGGTGGAAGCAGAATTTTTAACAGATTTTGGCGGTTTTAGGGCGTTACAGTGGGAGTGGCAAATTTGCTAATTTGCAATAGAAATCTACAAGACTAACAAAAATGTGAAAAAATATCAACACGTTTTTCAAAAATGTGGGCGTGGCAGTTTCGTGCGGTTTTTGGGCGTTAGAGTGGGGCGTGGCAACATGGGTCAACAAACTTGCGCTGCGTCCTTTTCTCTAGAATCTGTATACTGAATCTCAGCCTTCTACCTTTTATGGTTCCTGAGATCTCGACATTCATACGGAGACGGAGACAGACGGACATGGCCAGATCGACTCGGCTATTGATCCTAAAGAAGAATATATGTACATGTTAACTTTATATGGTCGGAAACGATTTCTTCTGCCTGTTACTTATTTTCAACTAGTATCGGGTATAAAAAAATAGTGACATTCTTTTGGATACCATTGAGTCTTGGGATAGTGTTGGCCGTTCTTCAATTTAGATAGCGTATAATGCAAAAAGCCGTACGATTTTCGTTACGATGGAGAAAAATATAATCACTTTACGACGACGTTATTATGAAATACTTTCAGATATATTATTTGAAATTCATTTACTTACACATTATTGAGGCTACCTAGAAAGGGACATCCGATTTGAACAGCCACAGCCGAATAACGAGTGTAAAGTTTTTGACTGAGCTGAAAGTTGTTTGATCCGTATTGCTGAACGTTGAAAAACAGTGTTTCACGCCCTCCGAGTACTGCCTTGTCCTCGCCGCCCTCTGCAATTAGTTTAATTCCCGCTTCCACAGAGTCAATAAAAAATCCTTGAGGGTCATTGATCACCTGCTGCCTCATCAGAGCATAAAGCTGACGAAACAGTTCTGTCCCATTCTCCAACATCTCCAATGAACTGCTTTCCTTCTCCACATATAGCCGGTAACCGTCATGAATCATCGCTGCTTGCAGGCGCTGAAGAGTATTGATTGGTGGCTCGCGAGCTGGACGTGCAAATTGGCTGGTCAGTTGAGCTGAATATACATCGGCCAAAACATAGGTCGCTGCTATCCAATACACTATGGTCAAAAACTTGGCTCGGTATCCGTTATGTAGTTCATTGCATGCTGTAAAAATCAAAACATGTTTAAAAGTCATTTAAAGTTTGAATACGTTCTTCTTAGCTGATACTCCCAAAATATTACGAAAAATTTGTTCAAATATTCTAGTCGAGTTCAGCAGTTTTTAAATTGATTAATTTTTAACATTCCTGTGCATAATATCTATCTTTATCTTTTATGCTATTCTATTCTATATTCTATTTATATAATATAATATTCTAGTTATTCTAGTGTCTTTGGTCCAGTAATCAAAGTCCAAGATATTTATTTTTTCTCCACAAGCTGTCCTGGAAGCCAGAAAGCCAAAGCTTTCCTTTGGGCCAAGATTCAGAATAGACTAAGCCAGGGTACTAAGGTGCTTCGTGACGGACCATAAATGAAACTTTGTTCAACGATTTATTTCTTGGTGCTCCGGCCATTCAAAAAGATCTACAGTATATCATCGCCGCAGATGTCACTAAAATGACCGCAAATGCCCCCAAATGCAGTTTTGAATATCAAGTAACAAGTAAACTTATGGAAAAAACTATAAAAGTGGCAATTACAGTGTCTTTAACGCGGCTGATCGCAGGTCCTCACGTCGAATACCTTGTATTTTCGGTCGAGGAGAAATTAATCTGGAGAAACCAGACCACTATAGTCATTACTATCTTGATTTGCGTAAAGGGGACCAAATTCTGGTTCGCTTTCACAGTCGGGTTGGAGGTGTTATGGCATGGTAATGGTTTCCGTAAAAACATGGATTCAATGCGAAAATGTTAAAGTTCTGGAATGGCCACCATACTCCCAGGACCTTAATACAACAGAAAACGTGTGGGTATGGTTGGGTGGGAAGGTATACGAGGGTGGTAAACAATATACCACTCAAGAGGAATCGATCACCGGAATAAAACTCGGTTGGTCTACGATTACTTTGGATTATCTACAAAAAATATATGATTCACATCCCAGACGAATGTGTGAAGTCCTTGGAAACAAAGGAGGATCAACTCATTATTAATTCTCTATAAAAATATTCTAATTAAAATATTTAAGTTTTAATCATCTAATTTTTTTTCGAAATGAATCGAAAAAACTTAAATTATCTGATGACGCAATTTTGACTTACCCATTTATTGATTGTTTTTCTTTTTTATTGAAATAAAAATCTATAGACAACAAACTGCATCCTATATACACTTTTTATTTATAGAGATGTTCAACTTTTGAGGGAAAAAAATTTCCATAGCTCTCGCTCGAACCGTTTTCCAAATATCTCATATCCAAAATTTTTGCTCAGGGGGCGCTAACCTACATCAGTTTAACAACATATTCTGCATCTAGATACCGCTTGAGAACAAACTTAAATTAGAGGGCTAAGAGTTAAGAACAATAATGTTAAGATTAGAACAATAAATCCCAATATTTAAGCTACACCTGTAAGCTTGCCGTATGTTAAATTTGTAAAATTATTTCGACTGAGTATATTATATATTGTAGATGGCAAAGAAACTGTCAAAATATTAATTTTAAAAAATTAAATGTTCTGACTCGGAACACACCTGTTTTTAAAATTACGGATAACGCATCCTTTCCTACGTGGCTGATGGATTCAAAGCGGAGTACTTAGGAATGTAGGTGAACCTGGAT 0.05882 9 144 0.433 4.2076185781332076E-01
2L_22198400_SNP T G 0.2583 39 112 0.766 7.5678956662947094E-01
2L_22198683_SNP C G 0.05 8 152 0.3739 3.6365065856881451E-01
2L_22198799_SNP T G 0.2778 40 104 0.927 9.2277013950484454E-01
2L_22198815_SNP T C 0.2624 37 104 0.8442 8.3948679912053803E-01
2L_22198880_SNP G C 0.09211 14 138 0.3998 3.8052579523255825E-01
2L_22199011_SNP T A 0.0559 9 152 0.4653 4.5708669338307828E-01
2L_22199040_SNP A G 0.07792 12 142 0.2247 2.1207473480594030E-01
2L_22199264_SNP T C 0.0625 10 150 0.3951 3.8535241595518444E-01
2L_22199328_SNP T C 0.1448 21 124 0.5784 5.6184345939469726E-01
2L_22199365_SNP T A 0.05263 8 144 0.5486 5.3433890926744598E-01
2L_22199817_SNP A C 0.0915 14 139 0.9002 9.0063989109337261E-01
2L_22199839_SNP G T 0.2786 39 101 0.8266 8.1662202175321497E-01
2L_22200062_SNP A T 0.06536 10 143 0.4495 4.3780707591440826E-01
2L_22200079_SNP A T 0.05405 8 140 0.05536 4.6418501678427489E-02
2L_22200106_SNP G T 0.0596 9 142 0.2558 2.8797955492334415E-01
2L_22206727_SNP A T 0.2313 31 103 0.7784 7.7452474068380539E-01
2L_22206785_SNP C A 0.2273 30 102 0.4483 4.4902416515306010E-01
2L_22206908_DEL A ACGCAAGAAAGATA 0.4828 70 75 0.1478 1.5470897813503315E-01
2L_22207093_INS GGAGCGCAGAAAAAACTCGACCATTCG G 0.1688 26 128 0.7507 7.4401771924727100E-01
2L_22207111_SNP C G 0.2013 31 123 0.4704 4.5608787475785850E-01
2L_22207217_SNP A G 0.3973 58 88 0.8396 8.3038900938141225E-01
2L_22207260_SNP A C 0.2617 39 110 0.4136 3.8934396331869181E-01
2L_22207261_SNP C A 0.2568 38 110 0.3941 3.6798557992083691E-01
2L_22207289_SNP A G 0.05556 9 153 0.8042 8.0100398693795516E-01
2L_22207424_SNP C G 0.2171 33 119 0.07002 5.8807344916716679E-02
2L_22207444_SNP A G 0.05625 9 151 0.3548 3.4392951085239654E-01
2L_22207456_SNP C T 0.2958 42 100 0.7076 6.8827870428115900E-01
2L_22207465_SNP C A 0.2986 43 101 0.7127 6.9528451435949390E-01
2L_22207489_SNP G C 0.3014 44 102 0.7425 7.2848380483629671E-01
2L_22207664_SNP T C 0.05031 8 151 0.4415 4.3127255409822651E-01
2L_22207695_SNP C T 0.1795 28 128 0.02831 2.4260479418738150E-02
2L_22207915_SNP G T 0.0566 9 150 0.09319 8.7053911621855828E-02
2L_22208082_SNP T A 0.1948 30 124 0.9265 9.2369528799187162E-01
2L_22208092_SNP C T 0.2102 33 124 0.7631 7.5579597501143447E-01
2L_22208387_SNP A G 0.1859 29 127 0.7657 7.6078557143924297E-01
2L_22208558_SNP C T 0.2914 44 107 0.786 7.7849283143306591E-01
2L_22208569_SNP C T 0.3922 60 93 0.9696 9.6902619248417299E-01
2L_22208620_SNP G A 0.298 45 106 0.7307 7.4552309667988914E-01
2L_22208625_SNP A G 0.0566 9 150 0.9946 9.9445325886872016E-01
2L_22208828_SNP G T 0.1076 17 141 0.4036 3.9095702657173137E-01
2L_22208901_SNP A C 0.1959 29 119 0.1347 1.1856101241939887E-01
2L_22209015_SNP T C 0.1187 19 141 0.5135 5.0443202770201190E-01
2L_22209355_SNP T A 0.0875 14 146 0.4692 4.5938601164510617E-01
2L_22209453_SNP G C 0.2867 43 107 0.1269 1.1256305337384809E-01
2L_22209462_SNP A C 0.4183 64 89 0.05337 5.3842690744288151E-02
2L_22209571_SNP C G 0.3487 53 99 0.8198 8.1264507252104723E-01
2L_22209574_SNP T G 0.07792 12 142 0.02763 2.4988883904984063E-02
2L_22209620_SNP T A 0.1656 26 131 0.8526 8.4908416518828866E-01
2L_22209691_SNP T A 0.4966 74 75 0.03011 2.4276332589112850E-02
2L_22209763_SNP C T 0.5 75 75 0.02543 2.1100249582201920E-02
2L_22209785_SNP A C 0.1026 16 140 0.3987 3.8468163486920093E-01
2L_22209899_SNP T A 0.2517 37 110 0.9831 9.8220341375974352E-01
2L_22209913_SNP C T 0.25 38 114 0.916 9.1215169523956885E-01
2L_22210010_SNP T A 0.05096 8 149 0.7993 7.9583840763708480E-01
2L_22210201_SNP G A 0.1622 24 124 0.6801 6.6826461760941314E-01
2L_22210325_SNP G A 0.2109 31 116 0.971 9.6963692568941284E-01
2L_22210455_SNP C G 0.2065 32 123 0.8829 8.7878093667102231E-01
2L_22210616_SNP G C 0.2194 34 121 0.4326 4.1973501339521879E-01
2L_22210944_SNP A T 0.4865 72 76 0.3625 3.3900481624490664E-01
2L_22210978_SNP C G 0.2133 32 118 0.368 3.4337984365825902E-01
2L_22211166_SNP C T 0.05 8 152 0.4216 4.1243208112559271E-01
2L_22211171_DEL C CTGTGAATGCAACGC 0.1189 17 126 0.8875 8.8492004783771361E-01
2L_22211189_SNP A T 0.2038 32 125 0.9996 9.9962224802297928E-01
2L_22211329_SNP A G 0.4483 65 80 0.5092 4.9221557026490970E-01
2L_22211354_INS A ACGTTAAATA 0.2158 30 109 0.5396 5.7194853521866273E-01
2L_22211442_SNP C A 0.05063 8 150 0.5443 5.3397755986772166E-01
2L_22211444_SNP T A 0.0559 9 152 0.3559 3.4648824833967251E-01
2L_22211532_SNP A G 0.1164 17 129 0.1569 1.3635979903094264E-01
2L_22211640_DEL A AA 0.06849 10 136 0.7256 7.1691389684207485E-01
2L_22212010_SNP G A 0.06667 9 126 0.07006 7.0161998341548043E-02
2L_22212153_SNP G A 0.4545 65 78 0.5416 5.2483562620989366E-01
2L_22212887_SNP T C 0.07317 12 152 0.3172 3.1214103452963637E-01
2L_22212996_SNP C T 0.3642 55 96 0.225 2.0663447824164016E-01
2L_22213014_SNP A C 0.1069 17 142 0.3473 3.3721020393389656E-01
2L_22213145_SNP A C 0.05556 9 153 0.7637 7.5999347764249991E-01
2L_22213497_SNP T A 0.4122 61 87 0.5458 5.3761146432515472E-01
2L_22213615_SNP G A 0.1111 18 144 0.05862 5.6082281953576084E-02
2L_22213744_SNP C T 0.09756 16 148 0.4853 4.8068129109878499E-01
2L_22213783_SNP C T 0.06875 11 149 0.5739 5.6549748095610264E-01
2L_22214135_SNP G A 0.1154 18 138 0.3308 3.1796440522707381E-01
2L_22214182_SNP G A 0.07643 12 145 0.037 3.2807395130204642E-02
2L_22214239_SNP A C 0.08861 14 144 0.6056 5.9585920002627368E-01
2L_22214678_SNP A G 0.302 45 104 0.06697 5.5294495670197640E-02
2L_22214908_SNP G A 0.05625 9 151 0.0006617 5.4761728951680726E-04
2L_22214972_SNP C G 0.0625 10 150 0.002153 1.8493874648217218E-03
2L_22215016_SNP T A 0.1195 19 140 0.6145 6.0782717528441577E-01
2L_22215216_SNP G T 0.4792 69 75 0.5638 5.4187283808344056E-01
2L_22215330_SNP T G 0.0566 9 150 0.3585 3.4615468635014945E-01
2L_22215361_SNP C A 0.05625 9 151 0.35 3.3912405676433521E-01
2L_22215364_SNP T A 0.3151 46 100 0.5926 5.7477953817243577E-01
2L_22215842_SNP A G 0.08974 14 142 0.8074 8.0198946728293308E-01
2L_22215960_DEL G GCAGGAATCAACAGAAAAGTTTTGATAGAGGCAG 0.2667 40 110 0.08216 7.6020050716567963E-02
2L_22216072_SNP T A 0.09554 15 142 0.0762 6.9420340046324039E-02
2L_22216163_SNP T C 0.461 71 83 0.7073 6.9723247874289018E-01
2L_22216174_SNP C A 0.1006 16 143 0.1395 1.3062376200100900E-01
2L_22216201_SNP A T 0.451 69 84 0.9041 9.0112659219258751E-01
2L_22216230_SNP G A 0.4467 67 83 0.8502 8.4332633419034253E-01
2L_22216233_INS AA A 0.4631 69 80 0.8231 8.1448296913640239E-01
2L_22216338_SNP A G 0.2171 33 119 0.8277 8.2108912872394568E-01
2L_22216362_SNP T C 0.1875 27 117 0.5313 5.1423243096284765E-01
2L_22216424_SNP A G 0.1645 25 127 0.6938 6.8002735060935127E-01
2L_22216487_DEL A ACAATATTAAAGAGTATCAGATTAGTCTACTGCACA 0.1319 19 125 0.2719 2.4582035316818762E-01
2L_22216546_SNP G C 0.2288 35 118 0.3676 3.4897294354350850E-01
2L_22216577_SNP A G 0.4605 70 82 0.6718 6.5868918189990533E-01
2L_22216581_SNP T A 0.2353 36 117 0.7031 7.0067499297424840E-01
2L_22216640_SNP G A 0.2418 37 116 0.4562 4.4274794167903897E-01
2L_22216660_SNP G A 0.1788 27 124 0.4823 4.6045051046517416E-01
2L_22216685_SNP G A 0.1218 19 137 0.09408 8.5164934184027263E-02
2L_22216688_SNP T C 0.1 16 144 0.138 1.3041754742643930E-01
2L_22216847_SNP C T 0.1132 18 141 0.08054 7.5119172811101170E-02
2L_22217034_DEL CAGAACATC TGCT 0.3684 56 96 0.4875 4.6960961887053965E-01
2L_22217069_SNP C T 0.5 72 72 0.958 9.5557667531950596E-01
2L_22217118_SNP G A 0.46 69 81 0.9134 9.1006465011096360E-01
2L_22217216_SNP A T 0.3862 56 89 0.4978 4.7306447480910641E-01
2L_22217277_SNP G A 0.219 30 107 0.9909 9.9021923477409179E-01
2L_22217300_SNP T C 0.4931 71 73 0.9476 9.4547718671211922E-01
2L_22217316_SNP A T 0.223 33 115 0.749 7.3703602741519969E-01
2L_22217415_SNP A G 0.2279 31 105 0.9365 9.3131433682358644E-01
2L_22217527_SNP T C 0.2254 32 110 0.5447 5.5987646459833684E-01
2L_22217678_SNP A T 0.2276 33 112 0.9236 9.1960331206545010E-01
2L_22217726_SNP C T 0.2069 30 115 0.9523 9.5055324596664936E-01
2L_22217744_SNP C G 0.2071 29 111 0.8057 8.0958552382464788E-01
2L_22217869_DEL A TGCACTTTAACT 0.0828 13 144 0.7333 7.2857678578850416E-01
2L_22217906_SNP A G 0.1013 16 142 0.8888 8.8646349431187677E-01
2L_22217911_SNP G A 0.1742 27 128 0.5888 5.7727003509748664E-01
2L_22217940_SNP T A 0.05031 8 151 0.5381 5.2896084082720263E-01
2L_22217958_SNP G T 0.0566 9 150 0.3585 3.4615756965571431E-01
2L_22217962_SNP G T 0.3592 51 91 0.7013 6.8795683732554713E-01
2L_22218125_SNP C T 0.0566 9 150 0.3606 3.4855089280758866E-01
2L_22218168_SNP T C 0.09032 14 141 0.8453 8.4090456315842133E-01
2L_22218191_SNP T G 0.3289 49 100 0.5007 4.8575961870462125E-01
2L_22218194_SNP T C 0.2517 38 113 0.8406 8.3387047152951044E-01
2L_22218298_SNP G T 0.08917 14 143 0.2865 2.7524702821289226E-01
2L_22218433_SNP T A 0.1226 19 136 0.2294 2.1450505844366297E-01
2L_22219172_SNP T C 0.05696 9 149 0.04957 4.4962091930531189E-02
2L_22219249_SNP T G 0.1234 19 135 0.7304 7.2252867066670734E-01
2L_22219362_SNP G A 0.106 16 135 0.7397 7.3016039923977094E-01
2L_22219388_SNP G C 0.1184 18 134 0.8722 8.6875614058894490E-01
2L_22219416_SNP T C 0.1333 20 130 0.426 4.1281149076146173E-01
2L_22219582_INS GTATG G 0.2535 36 106 0.8308 8.2375519185623503E-01
2L_22219637_DEL T TTTGCGACACAAAATCTTCTGTAAATT 0.22 33 117 0.5438 5.3352461544661622E-01
2L_22219775_SNP A G 0.3067 46 104 0.5182 5.0021704280366852E-01
2L_22219925_SNP A G 0.1494 23 131 0.3242 3.1141507902391341E-01
2L_22219972_SNP C T 0.2095 31 117 0.5528 5.3308176206974245E-01
2L_22220035_SNP T C 0.0641 10 146 0.06685 6.1280217694583070E-02
2L_22220102_INS AA A 0.1702 24 117 0.755 7.4192157797701253E-01
2L_22220130_SNP T C 0.1392 22 136 0.1724 1.6198024334849392E-01
2L_22220196_SNP T G 0.4397 62 79 0.2131 1.8535282469365533E-01
2L_22220280_DEL A AAAGAAAA 0.1197 17 125 0.3305 2.9968499245583147E-01
2L_22220323_SNP T C 0.06452 10 145 0.8502 8.4669422079745549E-01
2L_22220371_SNP C T 0.1408 20 122 0.3399 3.1274463587791768E-01
2L_22220666_SNP G A 0.4082 60 87 0.1986 1.7837091625639012E-01
2L_22220673_SNP T A 0.3267 49 101 0.7998 7.9026856953096580E-01
2L_22221011_SNP A G 0.3867 58 92 0.1516 1.3658629975124548E-01
2L_22221374_DEL GG G 0.4648 66 76 0.2824 2.5666602702026997E-01
2L_22221521_SNP G A 0.4795 70 76 0.2673 2.4475458667059813E-01
2L_22221555_DEL CCACCCCTAAGCGCCCCTCCAAC C 0.4558 67 80 0.2873 2.6358946579463027E-01
2L_22221597_SNP C G 0.4236 61 83 0.2087 1.8560944988812011E-01
2L_22221667_DEL TCCGCCCCAAGCCACTGCAGCGGGAAG T 0.4589 67 79 0.3042 2.7850496941737402E-01
2L_22221696_SNP A G 0.4521 66 80 0.3177 2.9258907776312570E-01
2L_22221698_SNP C G 0.4621 67 78 0.3167 2.9095722394202306E-01
2L_22221711_SNP C T 0.4354 64 83 0.3082 2.8283958142811727E-01
2L_22221735_INS T TTAG 0.4855 67 71 0.3588 3.2189275073261148E-01
2L_22221843_SNP G T 0.45 63 77 0.1743 1.5386299203988418E-01
2L_22221946_INS A AC 0.4552 66 79 0.3275 3.0319122293647294E-01
2L_22222036_SNP T C 0.4626 68 79 0.2175 1.9936964099033760E-01
2L_22222055_SNP A G 0.4762 70 77 0.2304 2.0848950358435159E-01
2L_22222165_SNP C A 0.4444 64 80 0.3192 3.0214865414495606E-01
2L_22222219_SNP A G 0.0875 14 146 0.14 1.3411638525999781E-01
2L_22222385_SNP A C 0.4662 69 79 0.2766 2.5396025000871625E-01
2L_22222603_SNP A G 0.4759 69 76 0.2216 1.9704082206244933E-01
2L_22222620_SNP C G 0.4722 68 76 0.2477 2.2247300422133054E-01
2L_22222693_SNP C G 0.05096 8 149 0.6099 6.0054081953999605E-01
2L_22222840_SNP C T 0.4892 68 71 0.2459 2.1296409098383862E-01
2L_22222848_SNP C T 0.4789 68 74 0.2763 2.4656670763199917E-01
2L_22222895_SNP C A 0.4621 67 78 0.1854 1.6381059471599879E-01
2L_22222908_SNP G A 0.4589 67 79 0.3499 3.3709434851746334E-01
2L_22223012_SNP A G 0.4694 69 78 0.2442 2.2167492210094619E-01
2L_22223014_SNP T C 0.4694 69 78 0.206 1.8700685009334106E-01
2L_22223168_SNP T C 0.3862 56 89 0.5739 5.5364468514522425E-01
2L_22223285_SNP A G 0.4514 65 79 0.2565 2.2928745931563732E-01
2L_22223334_SNP G A 0.4326 61 80 0.2433 2.1490553428081272E-01
2L_22223350_SNP C T 0.4113 58 83 0.1173 9.9565206286180707E-02
2L_22223377_SNP A G 0.4286 60 80 0.2494 2.1925915633663695E-01
2L_22223413_SNP A G 0.4222 57 78 0.1273 1.0851034854171504E-01
2L_22223536_SNP T C 0.2836 38 96 0.384 3.4431546071852004E-01
2L_22223576_SNP T G 0.4234 58 79 0.1754 1.4677890324052267E-01
2L_22223596_SNP T C 0.05128 8 148 0.8286 8.2447723893523339E-01
2L_22223628_SNP A G 0.4101 57 82 0.1169 9.5859974298855621E-02
2L_22223810_SNP T C 0.1477 22 127 0.1704 1.5219673008993484E-01
2L_22223812_SNP T A 0.137 20 126 0.3427 3.2885005712414728E-01
2L_22223813_SNP A T 0.1429 21 126 0.1445 1.2524350145667129E-01
2L_22223816_MNP TCT GTG 0.1361 20 127 0.1083 9.1783896288820555E-02
2L_22223821_SNP G C 0.1361 20 127 0.1083 9.1783896288820555E-02
2L_22223822_SNP T G 0.131 19 126 0.2799 2.6536802459602105E-01
2L_22223824_MNP TAAATA AGGCAT 0.1419 21 127 0.1478 1.2938699830405875E-01
2L_22223831_SNP A G 0.1419 21 127 0.1279 1.1103114138575787E-01
2L_22223832_SNP T C 0.1419 21 127 0.1279 1.1103114138575787E-01
2L_22223842_SNP C T 0.4101 57 82 0.1587 1.3390614061519224E-01
2L_22223934_SNP T G 0.09211 14 138 0.1402 1.2853534474988515E-01
2L_22224156_SNP T C 0.4043 57 84 0.1757 1.5074126052539105E-01
2L_22224187_SNP C T 0.4101 57 82 0.1528 1.2749901516295470E-01
2L_22224283_SNP T A 0.2238 32 111 0.8538 8.4787939304132576E-01
2L_22224298_SNP T C 0.4286 60 80 0.2321 2.0329121068940881E-01
2L_22224559_SNP C G 0.1407 19 116 0.3482 3.8303071835438685E-01
2L_22224868_SNP A T 0.07383 11 138 0.1009 9.5309761112251090E-02
2L_22225307_SNP C T 0.09677 15 140 0.06742 6.3615540423669487E-02
2L_22225309_SNP T A 0.07453 12 149 0.04901 4.8643564487143007E-02
2L_22225424_SNP C T 0.1742 27 128 0.315 2.9842699528258387E-01
2L_22225785_INS ATCGAACGTAATGTTGCA A 0.3741 55 92 0.4011 3.8053810651803843E-01
2L_22225860_SNP T C 0.1192 18 133 0.126 1.1099622363135664E-01
2L_22225861_DEL C CC 0.09524 14 133 0.2609 2.4270269590447291E-01
2L_22225868_SNP T C 0.4354 64 83 0.1703 1.4930698554447497E-01
2L_22226037_SNP G A 0.0625 10 150 0.1008 9.6985239281717650E-02
2L_22226061_SNP C T 0.443 66 83 0.161 1.4384306448122675E-01
2L_22226063_SNP C G 0.4459 66 82 0.1214 1.0888843460179898E-01
2L_22226093_SNP C T 0.4422 65 82 0.2005 1.8378550231784585E-01
2L_22226275_SNP A G 0.3851 57 91 0.299 2.7243385699667344E-01
2L_22226369_SNP A C 0.3784 56 92 0.08397 7.3125440040051046E-02
2L_22226526_SNP A G 0.12 18 132 0.7658 7.6277085160672464E-01
2L_22226569_SNP C T 0.471 65 73 0.5695 5.7093989073374862E-01
2L_22226603_SNP T G 0.09091 14 140 0.8137 8.0833353300303878E-01
2L_22226714_SNP C G 0.1301 19 127 0.8529 8.4513024436327044E-01
2L_22226717_SNP T A 0.3133 47 103 0.1977 2.0563078084117681E-01
2L_22227062_SNP A G 0.1923 30 126 0.2663 2.5039605274275401E-01
2L_22227166_SNP A G 0.07407 12 150 0.05609 5.3767941047104903E-02
2L_22227259_SNP A G 0.1987 31 125 0.3153 2.9919781711565185E-01
2L_22227330_SNP A G 0.1533 23 127 0.0516 4.1884378772390686E-02
2L_22227378_SNP A G 0.1419 22 133 0.3834 3.6628458562756860E-01
2L_22227555_SNP T G 0.129 20 135 0.224 2.0993998183509510E-01
2L_22227609_INS AAAGCCAGCTTCACTTT A 0.4615 66 77 0.753 7.3946892504711226E-01
2L_22227727_SNP T C 0.1338 21 136 0.2172 2.0480477209278969E-01
2L_22227845_SNP A C 0.4615 66 77 0.7115 6.9619857839217203E-01
2L_22227927_SNP T G 0.1242 19 134 0.2688 2.6021888750755529E-01
2L_22227971_INS AC A 0.5 67 67 0.2997 2.6495625520040711E-01
2L_22228053_DEL C CAGTATTAC 0.4859 69 73 0.2098 1.8862075481694884E-01
2L_22228188_SNP C G 0.4718 67 75 0.2483 2.1990912542081553E-01
2L_22228189_DEL T TAATCGCATCTTTAGTGCAGGAGCTGTCA 0.08609 13 138 0.3949 3.7814535947615191E-01
2L_22228409_SNP C T 0.1622 24 124 0.2965 2.6997198690289292E-01
2L_22228435_SNP G A 0.493 70 72 0.2341 2.0502605806554486E-01
2L_22228464_SNP A C 0.35 49 91 0.5983 5.7159842925324211E-01
2L_22228629_INS T TG 0.4828 70 75 0.1677 1.4767724787082570E-01
2L_22229109_SNP C T 0.4631 69 80 0.2684 2.4743239580718379E-01
2L_22229251_SNP G T 0.4718 67 75 0.1549 1.3904450792754364E-01
2L_22229346_SNP T G 0.4966 72 73 0.2584 2.3335190128895034E-01
2L_22229351_SNP T G 0.5 72 72 0.2544 2.2880923504746531E-01
2L_22229383_SNP C T 0.4932 73 75 0.2023 1.8244919926394454E-01
2L_22229463_SNP A C 0.06875 11 149 0.01683 1.5793170773823677E-02
2L_22229464_SNP A T 0.4965 70 71 0.1216 9.9463972648115684E-02
2L_22233196_SNP C T 0.4545 60 72 0.1643 1.7655728595676756E-01
2L_22233751_SNP A C 0.06061 8 124 0.5792 5.6863767362348971E-01
2L_22234095_DEL ATTCACATTTTCCACTTAG GA 0.4848 64 68 0.1526 1.2333960885386641E-01
2L_22237531_SNP A T 0.05844 9 145 0.1487 1.3673673176595347E-01
2L_22237668_SNP T C 0.4167 55 77 0.2533 2.1554538087024289E-01
2L_22237680_SNP A G 0.3841 53 85 0.6589 6.4048293606013273E-01
2L_22238009_SNP C T 0.4891 67 70 0.1092 8.5354329674011020E-02
2L_22238015_SNP C T 0.4926 67 69 0.1395 1.1821619053153842E-01
2L_22238136_SNP T C 0.2282 34 115 0.9833 9.8240820933171125E-01
2L_22238160_SNP C G 0.4892 68 71 0.1761 1.4431709933431247E-01
2L_22238266_SNP C A 0.4859 69 73 0.1154 9.3318622205057933E-02
2L_22238385_SNP G T 0.4926 67 69 0.1339 1.0545693622830665E-01
2L_22238430_INS ACATTAATACCATTTGATAAAAACATACAACTTTAACCTTGGTGCTTCATTGTCCCATACA A 0.08333 12 132 0.3086 2.8672747148678013E-01
2L_22238445_SNP A G 0.0875 14 146 0.2606 2.5162643579575317E-01
2L_22238513_SNP T G 0.06098 10 154 0.6365 6.3987800735624212E-01
2L_22238597_SNP G A 0.5 71 71 0.3297 3.0314892232519575E-01
2L_22238609_SNP A G 0.1456 23 135 0.5645 5.5354092222859741E-01
2L_22238645_SNP A G 0.1338 21 136 0.6238 6.1340048630038546E-01
2L_22238713_INS G GCAAATATTCTGGAGACG 0.4776 64 70 0.09811 7.7321087801055441E-02
2L_22238767_SNP T A 0.05556 9 153 0.2466 2.5004863819570011E-01
2L_22238781_SNP G A 0.4965 71 72 0.1615 1.4571128481466644E-01
2L_22238822_SNP G A 0.4857 68 72 0.2704 2.4911131899763939E-01
2L_22239064_SNP G A 0.1218 19 137 0.3893 3.7423890790056347E-01
2L_22239211_SNP T C 0.3287 47 96 0.1969 1.8264137483708176E-01
2L_22239330_SNP T A 0.4336 62 81 0.8805 8.7250680471143127E-01
2L_22239440_SNP C T 0.06748 11 152 0.7651 7.6210464270585421E-01
2L_22239480_DEL T TTAAATGTCAGCGGCAGGCAGAGACTTTT 0.3507 47 87 0.4347 4.0810263357717247E-01
2L_22239661_SNP A G 0.4357 61 79 0.08885 6.9530444243053366E-02
2L_22239779_DEL GG G 0.4436 59 74 0.1024 7.6001794306163925E-02
2L_22239791_SNP A G 0.4138 60 85 0.6199 5.9957339268538079E-01
2L_22239906_SNP G A 0.4255 60 81 0.02687 2.1400399802577217E-02
2L_22239926_SNP G A 0.4366 62 80 0.08294 7.0469087327743637E-02
2L_22239954_SNP T C 0.08917 14 143 0.2539 2.4312056136907034E-01
2L_22240045_SNP A G 0.4354 64 83 0.1043 8.7332792223479561E-02
2L_22240254_SNP T C 0.4891 67 70 0.4935 4.6062597734676058E-01
2L_22240917_SNP T C 0.1933 29 121 0.9243 9.2085671656320933E-01
2L_22240989_DEL C CCACAAAAC 0.4855 67 71 0.9932 9.9299009160344576E-01
2L_22241062_SNP A G 0.3973 58 88 0.7325 7.1826216590529124E-01
2L_22241080_SNP C A 0.05161 8 147 0.8084 8.0741476717073157E-01
2L_22241349_INS T TAAA 0.3946 58 89 0.4445 4.2956548210993206E-01
2L_22241352_DEL GGCATCA G 0.3893 58 91 0.3954 3.7580962499512571E-01
2L_22241610_SNP A G 0.1274 20 137 0.4221 4.0876517056891992E-01
2L_22241652_SNP G T 0.4702 71 80 0.8031 7.9474103153071396E-01
2L_22241685_SNP T C 0.46 69 81 0.6291 6.4752213122921720E-01
2L_22241714_SNP T C 0.46 69 81 0.9101 9.0589757850006447E-01
2L_22241737_SNP T C 0.4636 70 81 0.8735 8.6817840506205335E-01
2L_22241798_SNP G A 0.457 69 82 0.878 8.7287796900429160E-01
2L_22241948_DEL A AAACCGCGCAAAACTGCCACGCCCAAA 0.2424 32 100 0.4628 4.7935503327269491E-01
2L_22242071_INS A AAATGAAATTTC 0.4027 60 89 0.551 5.3071392538336548E-01
2L_22242145_INS T TT 0.3556 48 87 0.991 9.9147860267867494E-01
2L_22242188_SNP T C 0.298 45 106 0.587 5.7137626503916583E-01
2L_22242251_SNP T A 0.2532 39 115 0.7121 7.0215878253604891E-01
2L_22242266_INS A AA 0.3261 45 93 0.4634 4.3812588903580019E-01
2L_22242271_SNP T A 0.05128 8 148 0.02519 2.2909808229095524E-02
2L_22242294_SNP G A 0.25 39 117 0.8436 8.3905370497952059E-01
2L_22242302_SNP C A 0.3179 48 103 0.6679 6.5807930971338291E-01
2L_22242373_SNP T C 0.1911 30 127 0.2357 2.2153530454046022E-01
2L_22242488_INS ATACGTCAGTCCAA A 0.1439 20 119 0.02551 1.8558349925546995E-02
2L_22242529_SNP C A 0.4965 70 71 0.2084 1.8845876785638760E-01
2L_22242708_INS TCT T 0.4962 66 67 0.2252 1.9228364557131328E-01
2L_22242766_DEL G GAAGAGATACTGGG 0.2252 34 117 0.03542 2.8945273922167454E-02
2L_22242884_SNP C A 0.05 8 152 0.02834 2.5958084063975616E-02
2L_22242979_SNP G A 0.4718 67 75 0.0548 4.0147084758864769E-02
2L_22243090_SNP A G 0.3958 57 87 0.01407 1.0634589361043067E-02
2L_22243281_SNP A T 0.4257 63 85 0.02951 2.2344637539960101E-02
2L_22243375_SNP C G 0.3986 57 86 0.0175 1.2156923414577544E-02
2L_22243410_SNP A C 0.3706 53 90 0.01213 7.6818941520145154E-03
2L_22243413_SNP T G 0.3243 48 100 0.1031 8.5636879070739691E-02
2L_22243555_SNP A T 0.4964 69 70 0.1216 9.7866841896807388E-02
2L_22243651_SNP A G 0.1338 21 136 0.9148 9.1307030888394636E-01
2L_22243882_SNP A G 0.1346 21 135 0.5651 5.5820169158280719E-01
2L_22243930_SNP A T 0.4718 67 75 0.07812 5.9874120205787383E-02
2L_22243989_SNP T C 0.25 37 111 0.6594 6.4849673185845813E-01
2L_22244096_SNP A C 0.3137 48 105 0.3878 3.6893210826743306E-01
2L_22244249_SNP G A 0.0559 9 152 0.05332 5.0586817277338526E-02
2L_22244499_SNP T G 0.3288 48 98 0.1202 1.1057974058105480E-01
2L_22244589_SNP C G 0.2026 31 122 0.1864 1.8332081100338016E-01
2L_22244662_SNP T G 0.3378 50 98 0.6019 5.8168169601310959E-01
2L_22245014_SNP T C 0.4444 64 80 0.06417 4.9675221007159549E-02
2L_22245145_SNP A G 0.34 51 99 0.126 1.1251259592035967E-01
2L_22245235_SNP A G 0.08861 14 144 0.05735 5.8291623750165160E-02
2L_22245322_SNP T C 0.08861 14 144 0.1375 1.7095919417758609E-01
2L_22245466_INS GATTG G 0.0719 11 142 0.03262 2.6998522644450521E-02
2L_22245527_DEL T TT 0.06944 10 134 0.9315 9.2718024847091884E-01
2L_22245572_SNP T G 0.4436 59 74 0.6774 6.5562159072581561E-01
2L_22245703_SNP A T 0.1259 18 125 0.4187 3.8993253827732965E-01
2L_22245706_SNP A C 0.05442 8 139 0.3032 2.7923015840455945E-01
2L_22246019_SNP G A 0.449 66 81 0.2389 2.1677325014020354E-01
2L_22246173_SNP A G 0.4336 62 81 0.1564 1.3316311911531276E-01
2L_22246391_SNP A C 0.2143 33 121 0.6696 6.5918261619895868E-01
2L_22246695_SNP A G 0.4257 63 85 0.3223 2.9823736821199220E-01
2L_22246699_SNP T A 0.1006 16 143 0.593 5.8601705495062961E-01
2L_22246756_SNP A G 0.1056 17 144 0.768 7.6355938171126481E-01
2L_22247084_SNP C T 0.3087 46 103 0.6408 6.3186063049058672E-01
2L_22247152_SNP T C 0.05625 9 151 0.3548 3.4392951085239654E-01
2L_22247595_SNP A G 0.09554 15 142 0.8332 8.2861974655472270E-01
2L_22247755_SNP A G 0.302 45 104 0.9374 9.3410874297759228E-01
2L_22247997_SNP A G 0.3111 42 93 0.09743 7.8690768010593243E-02
2L_22248237_SNP T G 0.1367 19 120 0.4049 3.7269347826380428E-01
2L_22248341_SNP G A 0.05128 8 148 0.02874 2.6299856991931637E-02
2L_22248579_SNP C A 0.3286 46 94 0.2709 2.4115217594122951E-01
2L_22248596_SNP T C 0.2 29 116 0.6765 6.6040380441174007E-01
2L_22248703_SNP G C 0.1958 28 115 0.5829 5.6444951992954517E-01
2L_22249105_DEL AGTTTCA G 0.07333 11 139 0.444 4.2482875849760693E-01
2L_22249115_INS C CT 0.08497 13 140 0.485 4.7073851358576235E-01
2L_22249394_SNP G T 0.06383 9 132 0.536 5.1642360738270343E-01
2L_22249479_SNP T G 0.09396 14 135 0.4415 4.1848333621056044E-01
2L_22249613_SNP T A 0.3262 46 95 0.2956 2.6412154403935673E-01
2L_22249735_SNP T C 0.1329 19 124 0.8886 8.8465832849117532E-01
2L_22249787_SNP G A 0.05298 8 143 0.472 4.9220586555775059E-01
2L_22249831_SNP G A 0.09032 14 141 0.5641 5.5109422145404974E-01
2L_22249858_SNP T A 0.1429 22 132 0.3939 3.7881143988920074E-01
2L_22249870_SNP C T 0.4245 59 80 0.04255 3.3865696381339946E-02
2L_22249949_DEL T TTCT 0.2319 32 106 0.6255 6.0920774248749832E-01
2L_22249956_SNP A G 0.0566 9 150 0.06303 5.8621708265304120E-02
2L_22250328_SNP T A 0.3401 50 97 0.313 2.9689366554795571E-01
2L_22250368_SNP A T 0.08228 13 145 0.2042 1.9294352696000983E-01
2L_22250438_SNP A G 0.05 8 152 0.02815 2.9063471636994423E-02
2L_22250640_SNP C T 0.3873 55 87 0.08265 6.5864708088511761E-02
2L_22251082_SNP A T 0.2734 38 101 0.3361 3.1185760027809739E-01
2L_22251095_SNP A G 0.3688 52 89 0.3135 2.8256858449627908E-01
2L_22251254_INS A ATACGATTTTTGGCACA 0.4545 65 78 0.1929 1.6247840519981205E-01
2L_22251296_SNP C T 0.05732 9 148 0.5493 5.3922962811137864E-01
2L_22252357_INS GAGG G 0.2098 30 113 0.5685 5.7024534491208756E-01
2L_22252377_SNP A G 0.08228 13 145 0.3495 3.3839934753397127E-01
2L_22252388_SNP A T 0.05732 9 148 0.9539 9.5410202989961512E-01
2L_22253020_SNP A T 0.06475 9 130 0.7751 7.6018775289898155E-01
2L_22253190_SNP C T 0.08805 14 145 0.2777 2.6681590614727935E-01
2L_22254446_SNP A G 0.05161 8 147 0.5478 5.3396155531205336E-01
2L_22254497_SNP T C 0.305 43 98 0.4633 4.3559695116011998E-01
2L_22254697_SNP C G 0.1582 25 133 0.4674 4.5467014872208333E-01
2L_22254746_SNP T G 0.3933 59 91 0.7067 6.9482397598615375E-01
2L_22254890_SNP T G 0.363 53 93 0.3711 3.4696651035341652E-01
2L_22255069_SNP G A 0.07097 11 144 0.841 8.3559806216087162E-01
2L_22255244_SNP A C 0.4552 66 79 0.9931 9.9281225962778108E-01
2L_22255307_SNP C A 0.05556 9 153 0.5826 5.8408398935915340E-01
2L_22255323_SNP T C 0.0559 9 152 0.5643 5.5661092450968530E-01
2L_22255458_SNP A T 0.2697 41 111 0.8904 8.8569580718425178E-01
2L_22255516_SNP T C 0.255 38 111 0.9731 9.7171249505388768E-01
2L_22255745_SNP A T 0.3378 50 98 0.8804 8.8724967206555905E-01
2L_22255815_SNP A T 0.1241 18 127 0.9571 9.5609483781594851E-01
2L_22256065_SNP C T 0.05797 8 130 0.02955 2.0757415914122695E-02
2L_22256215_SNP A T 0.3421 52 100 0.8 7.9163699713987690E-01
2L_22256382_SNP G T 0.1 16 144 0.05104 4.7603773855355858E-02
2L_22256597_SNP G C 0.4094 61 88 0.3889 4.1612005977988398E-01
2L_22256653_SNP C T 0.3041 45 103 0.4447 4.3473106527506189E-01
2L_22256711_INS TT T 0.2593 35 100 0.573 5.4340198407175933E-01
2L_22256741_INS TTCTCTTATGTATGGCTA T 0.2258 35 120 0.2473 2.3577328924146190E-01
2L_22257111_SNP T G 0.05369 8 141 0.7353 7.2424265971710056E-01
2L_22257349_SNP G C 0.3514 52 96 0.5415 5.2502881857221007E-01
2L_22257594_SNP A T 0.3108 46 102 0.4607 4.3812640693285199E-01
2L_22257777_SNP T C 0.1572 25 134 0.5258 5.1548458233097927E-01
2L_22257950_SNP A G 0.08075 13 148 0.138 1.3308009579677693E-01
2L_22258046_SNP G A 0.1529 24 133 0.4796 4.6617813207251979E-01
2L_22258223_SNP A G 0.3775 57 94 0.8263 8.1947183151437508E-01
2L_22258224_SNP T A 0.3733 56 94 0.9747 9.7385383606120601E-01
2L_22258229_DEL A ATA 0.1007 15 134 0.6358 6.1932897482287008E-01
2L_22258386_SNP C A 0.1745 26 123 0.8877 8.8366125121124839E-01
2L_22258604_SNP G A 0.1788 27 124 0.8427 8.3616741481407120E-01
2L_22258619_SNP A T 0.1842 28 124 0.8202 8.1547625260583301E-01
2L_22258620_SNP G A 0.1812 27 122 0.9408 9.3777017856197409E-01
2L_22260791_SNP A T 0.415 61 86 0.9385 9.3585659195063631E-01
2L_22260853_SNP G A 0.1538 24 132 0.5687 5.5744122938388052E-01
2L_22260923_SNP G A 0.2534 37 109 0.8792 8.7478089320603936E-01
2L_22261011_SNP A C 0.2857 42 105 0.8462 8.3805122003359511E-01
2L_22261319_DEL C CC 0.1429 21 126 0.4884 4.6370735373855931E-01
2L_22261337_SNP T C 0.1419 22 133 0.6053 5.9255516810087738E-01
2L_22261339_SNP G A 0.28 42 108 0.9042 9.0088374019502582E-01
2L_22261346_SNP G T 0.1401 22 135 0.4929 4.7949028027050655E-01
2L_22261363_SNP G A 0.2733 41 109 0.5303 5.1410013616317274E-01
2L_22261444_SNP T C 0.1307 20 133 0.6996 6.8898781715180202E-01
2L_22261491_SNP A G 0.1268 18 124 0.7569 7.4205354708856119E-01
2L_22261650_SNP T C 0.07453 12 149 0.2216 2.1366780762419246E-01
2L_22262084_DEL T TCGCCCCCGT 0.09028 13 131 0.9863 9.8548005030527774E-01
2L_22262113_SNP A T 0.09554 15 142 0.737 7.2930697985308446E-01
2L_22262206_SNP A G 0.075 12 148 0.04485 4.6781992300387147E-02
2L_22262362_SNP C A 0.1842 28 124 0.7022 6.9173321304237390E-01
2L_22262576_SNP G C 0.1 16 144 0.6726 6.6586580702542808E-01
2L_22262854_SNP T A 0.4028 58 86 0.9194 9.1437881127986620E-01
2L_22262970_INS TT T 0.06711 10 139 0.9879 9.8743396412460127E-01
2L_22262982_SNP C T 0.06757 10 138 0.8917 8.8705049074034859E-01
2L_22262985_SNP T C 0.06757 10 138 0.8862 8.8135079959990137E-01
2L_22263048_SNP T G 0.1793 26 119 0.7553 7.4444818790953782E-01
2L_22263127_SNP T C 0.1519 24 134 0.6029 5.9683887999074292E-01
2L_22263134_SNP T C 0.0625 9 135 0.5788 5.5785394315553616E-01
2L_22263137_SNP T A 0.1233 18 128 0.3768 3.5132323046162250E-01
2L_22263170_SNP T A 0.1103 16 129 0.4643 4.4237815964993987E-01
2L_22263180_SNP T G 0.1143 16 124 0.4647 4.3554616743547692E-01
2L_22263373_SNP T C 0.1067 16 134 0.26 2.3673154669315766E-01
2L_22263415_SNP T G 0.1007 15 134 0.3554 3.3144718779922400E-01
2L_22263445_SNP T G 0.1119 15 119 0.319 2.8287041456902684E-01
2L_22263451_SNP T A 0.1087 15 123 0.3524 3.2348725102287912E-01
2L_22263454_SNP T A 0.1087 15 123 0.3664 3.3736723379062794E-01
2L_22264216_SNP T G 0.09655 14 131 0.2355 2.1121739798700090E-01
2L_22264233_SNP T A 0.05521 9 154 0.5745 5.7718248029818575E-01
2L_22264259_SNP A G 0.3673 54 93 0.7704 7.6136248546942786E-01
2L_22264268_SNP G C 0.0566 9 150 0.04763 4.3790670898424380E-02
2L_22264309_SNP G C 0.3624 54 95 0.5785 5.6304266760519850E-01
2L_22264462_SNP G A 0.1622 24 124 0.851 8.4542666916898968E-01
2L_22264567_INS CCAGCATCCACTCGTGTGCCTCTAGCCTGGAGGCGCCACCCCGCATTAGGCTGAGATCCTTGATCTCC C 0.1818 28 126 0.7854 7.8048236728787657E-01
2L_22264579_SNP T C 0.1486 22 126 0.9293 9.2611006331937795E-01
2L_22264582_SNP A C 0.1379 20 125 0.7313 7.1789455622317566E-01
2L_22264583_SNP G A 0.1301 19 127 0.7131 7.1030720781430223E-01
2L_22264587_SNP A C 0.1429 21 126 0.8691 8.7159211867816122E-01
2L_22264590_SNP A C 0.1438 21 125 0.7556 7.4308718188221068E-01
2L_22264594_SNP T C 0.1301 19 127 0.8566 8.4879804845753970E-01
2L_22264620_SNP T C 0.09155 13 129 0.9765 9.7704673524679997E-01
2L_22264633_SNP G A 0.07042 10 132 0.3957 3.7488818646428979E-01
2L_22264638_SNP A G 0.05674 8 133 0.5047 4.8432474002116621E-01
2L_22264684_SNP C T 0.06294 9 134 0.8922 8.8749228842940597E-01
2L_22264685_SNP G C 0.07586 11 134 0.9556 9.5386490787095235E-01
2L_22264687_SNP A G 0.06294 9 134 0.8785 8.7302113128515813E-01
2L_22264695_SNP T A 0.1156 17 130 0.6991 6.8455096031828289E-01
2L_22264703_SNP A T 0.1544 23 126 0.9825 9.8182728824275589E-01
2L_22264837_SNP T A 0.1338 21 136 0.3941 3.7973116995573553E-01
2L_22265018_SNP A C 0.1006 16 143 0.6356 6.3066279841672490E-01
2L_22265020_SNP A T 0.1013 16 142 0.6639 6.5510137679104730E-01
2L_22265021_SNP T G 0.1062 17 143 0.6362 6.2874210866576952E-01
2L_22265041_SNP A G 0.07407 12 150 0.05609 5.3767941047104903E-02
2L_22265163_SNP A T 0.268 41 112 0.3061 2.8595841098200148E-01
2L_22265172_SNP A C 0.2727 42 112 0.288 2.7175205624875798E-01
2L_22265478_SNP G A 0.3893 58 91 0.6234 6.0616362588458550E-01
2L_22265492_SNP T A 0.2466 36 110 0.8504 8.4285459849426247E-01
2L_22265498_DEL T TT 0.14 21 129 0.9571 9.5547974429118787E-01
2L_22265513_SNP G T 0.0566 9 150 0.715 7.0951158361739242E-01
2L_22269732_SNP T G 0.05185 7 128 0.38 3.5219546392272039E-01
2L_22275225_SNP G A 0.4714 66 74 0.2005 2.2956361769630051E-01
2L_22275244_SNP A G 0.471 65 73 0.8029 7.9214231502647392E-01
2L_22275329_SNP T G 0.05229 8 145 0.259 2.4628910621240052E-01
2L_22275446_SNP A T 0.36 54 96 0.1415 1.2245294479884383E-01
2L_22275521_SNP A T 0.1045 14 120 0.5605 5.3203302370245464E-01
2L_22275578_SNP C T 0.09155 13 129 0.4035 3.8564338765741180E-01
2L_22275585_SNP T C 0.0979 14 129 0.653 6.3833597659275965E-01
2L_22275587_SNP G A 0.08333 12 132 0.242 2.2521724167967516E-01
2L_22275609_SNP A G 0.1056 15 127 0.3295 3.6280776842777440E-01
2L_22275713_SNP A C 0.1679 23 114 0.695 6.7097438944330845E-01
2L_22275817_SNP A C 0.1515 20 112 0.7506 7.3179224061064940E-01
2L_22275820_SNP T G 0.1439 19 113 0.6903 6.7098643480605702E-01
2L_22275835_SNP T C 0.09774 13 120 0.6958 6.7805673077410988E-01
2L_22276402_SNP T A 0.2123 31 115 0.8587 8.4953169728414368E-01
2L_22276444_SNP G C 0.2418 37 116 0.176 1.6418903682086805E-01
2L_22276623_SNP C A 0.1053 16 136 0.8726 8.6935114450370121E-01
2L_22276916_SNP G C 0.2215 33 116 0.4892 4.7302410159953978E-01
2L_22277381_SNP T G 0.4444 64 80 0.1995 1.7710937252409908E-01
2L_22277397_SNP A C 0.3576 54 97 0.8214 8.1501840213831822E-01
2L_22277534_SNP T A 0.1226 19 136 0.7277 7.2153989755279402E-01
2L_22277620_SNP T G 0.1226 19 136 0.8632 8.5995753490856885E-01
2L_22277903_SNP T C 0.1974 30 122 0.6283 6.2301927687093794E-01
2L_22278030_SNP C A 0.05333 8 142 0.05952 5.1300563110555794E-02
2L_22278060_SNP A C 0.0559 9 152 0.3559 3.4648824833967251E-01
2L_22278396_SNP A G 0.1961 30 123 0.5108 5.0424403298461584E-01
2L_22278494_SNP A G 0.2733 41 109 0.9796 9.7853044933635358E-01
2L_22278835_INS AA A 0.1987 31 125 0.2553 2.4652905129981562E-01
2L_22279247_SNP G T 0.1218 19 137 0.7959 7.9163230368206550E-01
2L_22279291_SNP C T 0.07692 11 132 0.4221 3.9999339045127713E-01
2L_22279707_SNP T A 0.08609 13 138 0.6963 6.8801752437112684E-01
2L_22279711_SNP C T 0.06579 10 142 0.7433 7.3766564024684489E-01
2L_22279718_SNP T C 0.06494 10 144 0.7664 7.6168663226056821E-01
2L_22279750_SNP A C 0.05442 8 139 0.9312 9.2923547628601677E-01
2L_22280107_SNP C T 0.3133 47 103 0.2306 2.0653481744205859E-01
2L_22280111_SNP C T 0.3203 49 104 0.2739 2.5337238964692033E-01
2L_22280128_SNP C A 0.3289 49 100 0.3109 2.8765929017489289E-01
2L_22280131_SNP C T 0.3224 49 103 0.2726 2.5036908074469388E-01
2L_22280135_SNP C T 0.3289 50 102 0.3391 3.1927433589648446E-01
2L_22280145_SNP G A 0.3333 50 100 0.2556 2.3429134603141932E-01
2L_22280161_SNP C A 0.3288 48 98 0.2744 2.5201780106984217E-01
2L_22280182_SNP T C 0.3333 49 98 0.1292 1.0974067796106768E-01
2L_22280184_SNP A T 0.3287 47 96 0.09704 7.8237485132208004E-02
2L_22280197_SNP C T 0.3497 50 93 0.2971 2.8992563422869133E-01
2L_22280199_SNP A G 0.3864 51 81 0.227 2.3759539556442399E-01
2L_22280260_SNP A G 0.3724 54 91 0.11 9.7420085103644083E-02
2L_22280264_SNP A C 0.3662 52 90 0.1431 1.2862581566811138E-01
2L_22280273_SNP C G 0.3611 52 92 0.1499 1.3058801040903711E-01
2L_22280296_SNP C T 0.3586 52 93 0.1618 1.4322508023143343E-01
2L_22280430_SNP T A 0.08861 14 144 0.8227 8.1792072139089100E-01
2L_22281310_SNP T G 0.163 22 113 0.1238 9.3265600572843721E-02
2L_22281372_SNP G T 0.05769 9 147 0.02328 1.9294444577639177E-02
2L_22281373_SNP T C 0.05161 8 147 0.02357 1.9208707480272348E-02
2L_22281545_SNP C G 0.05298 8 143 0.0566 4.6616027031904456E-02
2L_22282711_SNP C A 0.05036 7 132 0.4585 4.4470335724033783E-01
2L_22283057_SNP T C 0.06832 11 150 0.1613 1.5472160558820347E-01
2L_22283074_SNP T A 0.4476 64 79 0.4684 4.4465436651559920E-01
2L_22283158_SNP C A 0.3448 50 95 0.9192 9.1412576410339852E-01
2L_22288832_DEL G GTCTGT 0.05109 7 130 0.0657 5.8203734514086343E-02
2L_22289331_SNP A G 0.1554 23 125 0.583 5.7191384950739921E-01
2L_22289412_SNP A C 0.1278 17 116 0.503 4.9008211668917234E-01
2L_22289419_DEL G GGGTAACT 0.25 33 99 0.8232 8.1413912532722355E-01
2L_22290299_SNP G T 0.2993 41 96 0.6264 5.9738513562168238E-01
2L_22290338_SNP G A 0.1447 22 130 0.4107 3.9323702911778813E-01
2L_22290481_SNP A G 0.1169 18 136 0.08211 7.3721889118293638E-02
2L_22290565_SNP A G 0.1667 24 120 0.03954 3.0531520797449824E-02
2L_22290788_SNP C T 0.1447 23 136 0.5011 4.9038953307870847E-01
2L_22291088_SNP T G 0.125 19 133 0.9333 9.3102188536823338E-01
2L_22291137_SNP A T 0.2781 42 109 0.04067 3.3221108571891117E-02
2L_22291201_SNP C T 0.06135 10 153 0.07526 7.3149657203354021E-02
2L_22291244_SNP A T 0.129 20 135 0.9803 9.7964454567893688E-01
2L_22291492_SNP C T 0.06748 11 152 0.4108 4.0489620112684610E-01
2L_22291605_DEL T TCATCCCAATTCCTTTTTTCGAGGCTTAG 0.09375 15 145 0.24 2.3089006954694302E-01
2L_22291867_SNP A C 0.1119 15 119 0.4911 4.6272876253696038E-01
2L_22291868_SNP A C 0.1045 14 120 0.5649 5.3966610758280176E-01
2L_22292405_SNP T C 0.2826 39 99 0.6565 6.3922006998479131E-01
2L_22292573_SNP G A 0.1037 14 121 0.5623 5.3767237294125048E-01
2L_22292794_SNP A G 0.07353 10 126 0.05237 4.0236010199310925E-02
2L_22292863_SNP A T 0.09434 15 144 0.2337 2.2391157106783155E-01
2L_22292908_SNP A C 0.1192 18 133 0.6508 6.4085387537777727E-01
2L_22293057_SNP C T 0.2027 30 118 0.2794 2.5865628877100177E-01
2L_22293070_SNP T G 0.2177 32 115 0.3848 3.5986622982629834E-01
2L_22293178_SNP G A 0.4029 56 83 0.8561 8.4678122991528493E-01
2L_22293186_SNP T A 0.3108 46 102 0.6884 6.7179979145927726E-01
2L_22293198_SNP T A 0.4085 58 84 0.8394 8.2790252277418286E-01
2L_22293209_SNP G A 0.4071 57 83 0.7738 7.5709100100760729E-01
2L_22293525_SNP G T 0.3517 51 94 0.5433 5.1739587580774460E-01
2L_22293738_SNP G T 0.3151 46 100 0.4601 4.3218052284176722E-01
2L_22293837_SNP A C 0.3423 51 98 0.1847 1.6572353892819913E-01
2L_22293908_SNP A G 0.4184 59 82 0.7046 6.9087244563875139E-01
2L_22293921_SNP A G 0.3423 51 98 0.269 2.5655147851571580E-01
2L_22293951_SNP T C 0.1266 20 138 0.4726 4.6026095050243498E-01
2L_22294001_SNP T G 0.3333 48 96 0.1798 1.5625449903746280E-01
2L_22294214_SNP A T 0.3268 50 103 0.1844 1.6593936742414217E-01
2L_22294273_SNP C A 0.3108 46 102 0.1175 9.9276685292776556E-02
2L_22294407_DEL T TGCTGGTTCTGCGTGAGCCGACAGATAACAAATATT 0.2643 37 103 0.3052 2.7716475273815211E-01
2L_22294486_SNP A T 0.3333 48 96 0.2532 2.2989816767301352E-01
2L_22294540_SNP A C 0.3235 44 92 0.1585 1.2817446850184200E-01
2L_22294551_SNP G A 0.05517 8 137 0.05913 4.5515839019961347E-02
2L_22294569_SNP C A 0.05634 8 134 0.06583 4.9499998718659552E-02
2L_22294571_SNP T A 0.1304 18 120 0.2996 2.6574366760144741E-01
2L_22294583_SNP A G 0.1361 20 127 0.352 3.2410959472985168E-01
2L_22294586_SNP G C 0.1241 18 127 0.4146 3.8576470588252321E-01
2L_22294717_SNP G C 0.1364 21 133 0.4477 4.3322436971457190E-01
2L_22294751_SNP G T 0.1944 28 116 0.4089 3.9489903777648006E-01
2L_22294893_SNP T C 0.16 24 126 0.5049 4.9195024582099989E-01
2L_22295042_SNP T G 0.07051 11 145 0.5302 5.1871746872061597E-01
2L_22295120_SNP G A 0.1259 18 125 0.2826 2.6716100980104862E-01
2L_22295160_SNP T A 0.2556 34 99 0.3501 3.1454477398445158E-01
2L_22295575_SNP C G 0.1307 20 133 0.09817 9.2119977737924796E-02
2L_22295886_SNP T A 0.2276 33 112 0.1463 1.2715206345733632E-01
2L_22296075_SNP T G 0.0604 9 140 0.9014 8.9865329528570481E-01
2L_22296085_SNP A C 0.2536 35 103 0.4275 3.9438022910656401E-01
2L_22296087_SNP T C 0.08844 13 134 0.2781 2.5518507610304164E-01
2L_22296165_SNP C T 0.2574 35 101 0.6433 6.4946013921532786E-01
2L_22296329_DEL A AA 0.07246 10 128 0.6774 6.5842364974033840E-01
2L_22296392_DEL A AA 0.08667 13 137 0.3656 3.4288721053206195E-01
2L_22296413_SNP C T 0.1169 18 136 0.5505 5.3627164040351993E-01
2L_22296444_SNP T C 0.1633 24 123 0.8696 8.6943391122358715E-01
2L_22296617_DEL CTAG C 0.2138 31 114 0.6413 6.2713936819491845E-01
2L_22296644_SNP G T 0.06875 11 149 0.586 5.8063904989934589E-01
2L_22296784_SNP A G 0.1133 17 133 0.8405 8.3455471719900698E-01
2L_22296786_SNP G A 0.1141 17 132 0.8109 8.0264554735524163E-01
2L_22296801_SNP T A 0.1184 18 134 0.3943 3.7629196535502096E-01
2L_22296813_SNP A T 0.4467 67 83 0.09094 7.8313520982791082E-02
2L_22296946_SNP A G 0.4748 66 73 0.1162 1.0482514996852021E-01
2L_22296953_DEL TATTATTTATTATTTTATTGCTTAATATTATATAATATAATATATTATATTATATAAATATTTTATATTTTTATT C 0.162 23 119 0.8718 8.6935662727078877E-01
2L_22297041_SNP A T 0.09934 15 136 0.6467 6.4146642506275742E-01
2L_22297074_SNP A C 0.05556 8 136 0.9679 9.6701596433641968E-01
2L_22297166_SNP G T 0.4773 63 69 0.2382 2.0855409166294359E-01
2L_22297197_SNP A G 0.1905 28 119 0.2037 1.8100023088106032E-01
2L_22297455_SNP A C 0.446 62 77 0.5663 5.5187757689975780E-01
2L_22297567_SNP C G 0.3669 51 88 0.4673 4.5531967690065089E-01
2L_22297692_SNP T C 0.1364 21 133 0.4023 3.8511465212365015E-01
2L_22297723_SNP C G 0.2628 36 101 0.08678 6.5087649630435118E-02
2L_22297757_SNP A T 0.2133 32 118 0.5385 5.2653544112969108E-01
2L_22297776_SNP G A 0.4336 62 81 0.455 4.2640523666000918E-01
2L_22297859_SNP A T 0.3007 43 100 0.2505 2.1602163173042166E-01
2L_22297964_SNP A G 0.1513 23 129 0.9325 9.2942597663670445E-01
2L_22298005_SNP A T 0.2569 37 107 0.2457 2.2598976689760153E-01
2L_22298389_SNP G A 0.05844 9 145 0.295 2.8022922800036942E-01
2L_22298447_SNP C G 0.2067 31 119 0.6689 6.5710986935168947E-01
2L_22298477_SNP C T 0.3041 45 103 0.677 6.6069859046960322E-01
2L_22298579_SNP G A 0.4779 65 71 0.4718 4.4222787138087205E-01
2L_22298599_SNP A G 0.07643 12 145 0.0483 4.1518533046638009E-02
2L_22298696_SNP T A 0.06 9 141 0.3496 3.4941199202219064E-01
2L_22298745_SNP A C 0.2917 42 102 0.3627 3.3541709026830080E-01
2L_22298826_DEL A AAGA 0.331 47 95 0.9685 9.6950884064602494E-01
2L_22298961_SNP A T 0.05161 8 147 0.2599 2.5085333154623424E-01
2L_22298978_SNP A C 0.1364 21 133 0.8772 8.7370622168519863E-01
2L_22299133_INS TCGCTT T 0.1258 20 139 0.4476 4.3735570937948209E-01
2L_22299136_INS AGA A 0.1258 20 139 0.4476 4.3735570937948209E-01
2L_22299140_SNP G C 0.1258 20 139 0.4476 4.3735570937948209E-01
2L_22299141_SNP A T 0.1258 20 139 0.4476 4.3735570937948209E-01
2L_22299224_SNP A T 0.1603 25 131 0.4592 4.4390176351430821E-01
2L_22299225_SNP A T 0.2649 40 111 0.5846 5.6526452324775778E-01
2L_22299264_SNP G C 0.3642 55 96 0.9332 9.3018593811908901E-01
2L_22299412_SNP C T 0.3791 58 95 0.9996 9.9955393744038268E-01
2L_22299807_SNP G A 0.4333 65 85 0.4138 3.9180193733429547E-01
2L_22299890_SNP T C 0.2566 39 113 0.5458 5.6701835073593110E-01
2L_22299909_SNP A G 0.2662 41 113 0.1651 1.4848632808503437E-01
2L_22299948_SNP T C 0.2222 34 119 1 9.9998429013893742E-01
2L_22299955_SNP A G 0.1338 21 136 0.5271 5.1455049891005722E-01
2L_22300091_SNP G A 0.4795 70 76 0.7333 7.2023627398028689E-01
2L_22300224_SNP T C 0.4286 63 84 0.7725 7.6071691821274801E-01
2L_22300257_SNP A G 0.3077 44 99 0.2042 1.7867014659839542E-01
2L_22304847_SNP T A 0.05263 8 144 0.2558 2.5522541868959170E-01
2L_22304980_SNP C T 0.2338 36 118 0.9482 9.4626361683564464E-01
2L_22304992_SNP A C 0.3699 54 92 0.5808 5.6947686712348600E-01
2L_22305057_SNP T G 0.1364 21 133 0.4253 4.5856827719992010E-01
2L_22305113_SNP T C 0.1307 20 133 0.6567 6.4597817031356253E-01
2L_22305290_SNP T A 0.4887 65 68 0.9207 9.1576567412512144E-01
2L_22305484_SNP G A 0.4511 60 73 0.379 3.9579791022162603E-01
2L_22305487_SNP G A 0.1216 18 130 0.3131 3.3574337057781711E-01
2L_22305501_SNP T A 0.2483 36 109 0.6434 6.2851058570992513E-01
2L_22305511_SNP A T 0.2324 33 109 0.4519 4.3227812753396777E-01
2L_22305530_SNP T A 0.3235 44 92 0.5668 5.4433141296796705E-01
2L_22305545_SNP A C 0.3556 48 87 0.8609 8.4958159114682397E-01
2L_22305667_SNP G A 0.1438 21 125 0.4748 4.5371548064028300E-01
2L_22305747_SNP C A 0.06569 9 128 0.7238 7.0964441057139949E-01
2L_22305750_SNP G A 0.05714 8 132 0.5744 5.6254241539555361E-01
2L_22305806_SNP G C 0.05839 8 129 0.812 8.0337857683365521E-01
2L_22305859_SNP T C 0.05 7 133 0.8997 9.0406841314903041E-01
2L_22306115_SNP C T 0.1985 27 109 0.578 5.6867170941963652E-01
2L_22306203_SNP T C 0.1791 24 110 0.7965 7.9823615330285280E-01
2L_22306230_SNP C T 0.2612 35 99 0.06318 4.8484358193709588E-02
2L_22306276_SNP G A 0.188 25 108 0.6511 6.2371843359492396E-01
2L_22306318_SNP A G 0.1324 18 118 0.7155 7.0796440769389224E-01
2L_22306565_SNP T A 0.1088 16 131 0.511 4.9586432023992211E-01
2L_22306613_SNP T A 0.2746 39 103 0.7319 7.2080772614828570E-01
2L_22306615_SNP C G 0.2817 40 102 0.9755 9.7379498656086061E-01
2L_22306779_SNP T C 0.1465 23 134 0.6746 6.6545906833618695E-01
2L_22306789_SNP T A 0.2245 33 114 0.8654 8.6034729296111967E-01
2L_22306922_SNP C G 0.2703 40 108 0.8812 8.7485560691084063E-01
2L_22306958_SNP C T 0.3113 47 104 0.1327 1.2239320454849956E-01
2L_22306990_DEL A AA 0.162 23 119 0.6321 6.1786100275995759E-01
2L_22306995_SNP A T 0.1847 29 128 0.2831 2.7253054781737329E-01
2L_22307088_SNP G A 0.109 17 139 0.008018 6.9216952586108266E-03
2L_22307250_SNP T G 0.1184 18 134 0.8094 8.0603926349093502E-01
2L_22307262_SNP G A 0.3655 53 92 0.3247 3.1288618867989848E-01
2L_22307292_SNP A G 0.183 28 125 0.2394 2.2198609006969905E-01
2L_22307304_SNP C A 0.3699 54 92 0.3893 3.7235132535407300E-01
2L_22307347_SNP A T 0.349 52 97 0.3708 3.4901264950125233E-01
2L_22307443_SNP C A 0.4422 65 82 0.643 6.5590189994755310E-01
2L_22307555_SNP T A 0.06962 11 147 0.9859 9.8685600531097462E-01
2L_22307769_SNP T A 0.169 24 118 0.2418 2.2002033929699272E-01
2L_22307897_SNP T A 0.4924 65 67 0.401 3.5503687266862349E-01
2L_22307960_SNP G T 0.2353 32 104 0.9769 9.7529806166293376E-01
2L_22307965_SNP A C 0.2296 31 104 0.8179 8.0698176818967315E-01
2L_22308241_SNP C G 0.25 37 111 0.8041 7.9552693782526118E-01
2L_22308482_SNP G T 0.09655 14 131 0.1829 1.9985393783558825E-01
2L_22308738_SNP G C 0.3759 53 88 0.6239 5.9679535524428728E-01
2L_22308859_SNP A G 0.1757 26 122 0.8776 8.7209520138768826E-01
2L_22308937_SNP A C 0.06918 11 148 0.5011 4.9082533348860025E-01
2L_22308969_SNP G C 0.16 24 126 0.7156 7.0382227615327664E-01
2L_22309134_SNP C T 0.05161 8 147 0.928 9.3311585640102979E-01
2L_22309285_SNP T G 0.169 24 118 0.6025 5.9127358115565731E-01
2L_22309342_SNP T C 0.09524 14 133 0.295 2.7750796403994471E-01
2L_22309453_SNP G T 0.1871 26 113 0.4893 4.5922155491676053E-01
2L_22309555_DEL T TT 0.0942 13 125 0.3111 2.8734617134064855E-01
2L_22309577_SNP C T 0.12 18 132 0.685 6.8189952609446458E-01
2L_22309622_SNP T C 0.1788 27 124 0.6438 6.3033706345598239E-01
2L_22309656_SNP A T 0.1987 30 121 0.6423 6.3667094293892168E-01
2L_22309836_SNP T G 0.05195 8 146 0.6798 6.7490939866343724E-01
2L_22309967_SNP T C 0.2353 32 104 0.6006 5.8171262690746173E-01
2L_22309985_SNP A T 0.2029 28 110 0.5902 5.6851802293087328E-01
2L_22310077_SNP C T 0.07914 11 128 0.9425 9.3851008388657342E-01
2L_22310165_SNP A G 0.06294 9 134 0.8686 8.7036688835317277E-01
2L_22310166_SNP G A 0.05479 8 138 0.5423 5.2212189408101661E-01
2L_22310168_SNP T A 0.08333 12 132 0.7091 6.9460101383070194E-01
2L_22310177_SNP T C 0.05 7 133 0.794 7.8264573992970621E-01
2L_22310213_SNP A T 0.3308 44 89 0.3502 3.2816343943135218E-01
2L_22310214_SNP T G 0.3358 45 89 0.3268 3.0528494329682876E-01
2L_22310225_SNP G C 0.1884 26 112 0.1663 1.3717173642987612E-01
2L_22310407_SNP C T 0.06849 10 136 0.7489 7.3494810376945852E-01
2L_22310992_SNP T A 0.259 36 103 0.2998 2.6461158831513054E-01
2L_22311083_SNP T C 0.2313 34 113 0.474 4.5429627337810852E-01
2L_22311238_SNP T A 0.4362 65 84 0.3548 3.3313420585066078E-01
2L_22311244_SNP G A 0.05556 9 153 0.5658 5.5929497592151167E-01
2L_22311477_SNP C G 0.4965 71 72 0.1441 1.2784280888716582E-01
2L_22311481_SNP A C 0.1484 23 132 0.2428 2.2658510857792336E-01
2L_22311604_SNP T C 0.3893 58 91 0.1848 1.6117946027731245E-01
2L_22311636_SNP A G 0.1589 24 127 0.3447 3.3464768845690940E-01
2L_22311637_SNP A G 0.09677 15 140 0.6621 6.5766180611032710E-01
2L_22311739_DEL G GAACAAGGTGC 0.05 8 152 0.03501 3.2293810383509119E-02
2L_22311842_SNP A C 0.1879 28 121 0.8524 8.4860275788494799E-01
2L_22312027_SNP T A 0.06875 11 149 0.5554 5.4698014027044628E-01
2L_22312056_SNP A T 0.2267 34 116 0.5335 5.1912629468250182E-01
2L_22312063_SNP A T 0.2318 35 116 0.5078 4.8997905966940125E-01
2L_22312105_SNP G A 0.08442 13 141 0.3404 3.2243762270671683E-01
2L_22312106_SNP T C 0.08974 14 142 0.4083 3.9360253307887538E-01
2L_22312171_SNP T C 0.3111 42 93 0.3063 2.6706164053101089E-01
2L_22312224_SNP A C 0.3333 48 96 0.3059 2.7704473033238119E-01
2L_22312301_SNP C T 0.4286 63 84 0.2066 1.8407652179564382E-01
2L_22312360_SNP G A 0.1447 22 130 0.5093 4.9152348822371150E-01
2L_22312449_SNP A T 0.4082 60 87 0.6138 5.9372791051715790E-01
2L_22312463_SNP T C 0.1154 18 138 0.1181 1.0878792824289452E-01
2L_22312782_SNP G A 0.4266 61 82 0.2641 2.3128526499526325E-01
2L_22312855_SNP G T 0.1076 17 141 0.3881 3.7483593637956303E-01
2L_22312881_SNP T A 0.3514 52 96 0.2152 1.9019051481871097E-01
2L_22312935_INS TTGGATAG C 0.1429 22 132 0.1071 9.6390068502079429E-02
2L_22313024_DEL C CTTCAACTTCAAGC 0.05625 9 151 0.4509 4.4097559369400918E-01
2L_22313045_DEL A ACGTTCGAAAAATTATTT 0.3224 49 103 0.2901 2.6931679405753517E-01
2L_22313082_INS TT T 0.131 19 126 0.8923 8.8892507674470977E-01
2L_22313430_SNP G A 0.3103 45 100 0.1378 1.1680371384040678E-01
2L_22313534_SNP A C 0.2829 43 109 0.3423 3.6750382392115832E-01
2L_22313540_SNP G A 0.08805 14 145 0.2552 2.4456456499309265E-01
2L_22313563_SNP A G 0.3267 49 101 0.2599 2.4917009380370947E-01
2L_22313681_SNP C T 0.4138 60 85 0.2739 2.4596866036920728E-01
2L_22313873_SNP A G 0.2839 44 111 0.4117 3.9413679918784916E-01
2L_22314048_SNP C G 0.1056 17 144 0.186 1.7805510759291521E-01
2L_22314138_DEL T AAAGCGGCAC 0.2115 33 123 0.04995 4.7567381333621886E-02
2L_22314242_SNP A G 0.3121 44 97 0.4033 3.7984939725850186E-01
2L_22314353_SNP A T 0.08805 14 145 0.1071 9.8892203545953072E-02
2L_22314422_SNP T G 0.3497 50 93 0.3595 3.3095270029149226E-01
2L_22314429_SNP C A 0.09938 16 145 0.291 2.8472572551803832E-01
2L_22314462_SNP T C 0.1282 20 136 0.4883 4.7882371589051087E-01
2L_22314521_SNP C T 0.3429 48 92 0.4852 5.1918313255961723E-01
2L_22314553_SNP A C 0.3649 54 94 0.2926 2.7685136034184210E-01
2L_22314893_SNP C T 0.06289 10 149 0.0931 8.5886510208773470E-02
2L_22314906_SNP T C 0.1474 23 133 0.446 4.3060188994276138E-01
2L_22314924_SNP A C 0.3267 49 101 0.6807 6.9679775864906390E-01
2L_22314932_SNP A G 0.05625 9 151 0.9679 9.6820221584407096E-01
2L_22314945_SNP T C 0.0679 11 151 0.1521 1.4570440083670821E-01
2L_22315372_SNP T C 0.4571 64 76 0.7107 6.9804299383267887E-01
2L_22315560_SNP T A 0.269 39 106 0.6508 6.3745848291182905E-01
2L_22315626_SNP A T 0.06832 11 150 0.16 1.5300795511054310E-01
2L_22318377_SNP A T 0.06962 11 147 0.6905 6.8325679891417468E-01
2L_22318990_SNP G A 0.3643 51 89 0.1135 8.6788411686409050E-02
2L_22319251_SNP A C 0.09524 14 133 0.3795 3.5747801814605862E-01
2L_22319272_SNP A T 0.4855 67 71 0.5771 5.4652437639436380E-01
2L_22319294_SNP A G 0.4931 71 73 0.5814 5.5843918717150043E-01
2L_22319301_SNP G A 0.3517 51 94 0.2238 2.0015741141969812E-01
2L_22319405_SNP A G 0.1701 25 122 0.5541 5.3477413786061079E-01
2L_22319716_SNP A C 0.1125 18 142 0.2664 2.5853796090115799E-01
2L_22319724_SNP T A 0.1053 16 136 0.8696 8.6468644458977373E-01
2L_22319789_SNP C G 0.08725 13 136 0.6776 6.6357460741959362E-01
2L_22319885_SNP T G 0.1 16 144 0.8675 8.6570511994726262E-01
2L_22319910_SNP A C 0.2053 31 120 0.0656 5.4154549889794464E-02
2L_22320006_SNP C G 0.1883 29 125 0.07647 6.6098017994387803E-02
2L_22320024_SNP G A 0.2993 44 103 0.1902 1.6904536891353328E-01
2L_22320084_SNP G A 0.09938 16 145 0.9088 9.0723212407118636E-01
2L_22320170_SNP A C 0.1419 21 127 0.3939 3.7244218471554358E-01
2L_22320494_SNP T C 0.1438 22 131 0.3244 3.0794416190172857E-01
2L_22320573_SNP C T 0.1494 23 131 0.3353 3.1685273917913215E-01
2L_22320751_SNP C T 0.3931 57 88 0.4641 4.3426454627537459E-01
2L_22320800_SNP C G 0.1645 25 127 0.244 2.2589982987347546E-01
2L_22320819_SNP A T 0.1118 18 143 0.2325 2.2356556527503313E-01
2L_22320834_SNP G C 0.1603 25 131 0.3047 2.8941240514295308E-01
2L_22320857_SNP T C 0.1503 23 130 0.3568 3.3828020540883230E-01
2L_22321072_SNP T G 0.4015 55 82 0.1056 8.5470729984855387E-02
2L_22321293_SNP C G 0.3611 52 92 0.04472 3.2012868369512844E-02
2L_22321298_SNP A T 0.4898 72 75 0.06151 4.7088517738211225E-02
2L_22321322_SNP C T 0.5 72 72 0.05606 4.2434672749850640E-02
2L_22321344_SNP A C 0.4861 70 74 0.06002 4.5553459659213522E-02
2L_22321529_SNP A G 0.05696 9 149 0.9966 9.9658429018788941E-01
2L_22321549_SNP T C 0.3221 48 101 0.05325 4.3773874680056557E-02
2L_22321551_SNP G A 0.3267 49 101 0.05758 4.8333664875681796E-02
2L_22321607_SNP G C 0.06832 11 150 0.896 8.9402921908574950E-01
2L_22321608_SNP G T 0.0625 10 150 0.5652 5.5906406800541264E-01
2L_22321637_SNP G A 0.1053 16 136 0.5805 5.6367138837796160E-01
2L_22321657_SNP A G 0.07595 12 146 0.4286 4.1643862941866072E-01
2L_22321717_SNP C T 0.07547 12 147 0.5508 5.4254288558878883E-01
2L_22321807_SNP T G 0.09434 15 144 0.2385 2.2810223016199238E-01
2L_22321820_SNP A G 0.3986 59 89 0.1553 1.3616280492554556E-01
2L_22321854_SNP A G 0.2078 32 122 0.1719 1.5574024528227826E-01
2L_22321901_SNP T C 0.0974 15 139 0.6162 6.0212942691206628E-01
2L_22322001_SNP T C 0.2587 37 106 0.1224 1.0395999686808743E-01
2L_22322166_SNP A G 0.2876 44 109 0.182 1.6401824264408527E-01
2L_22322197_SNP G A 0.3 45 105 0.1744 1.5526252352121561E-01
2L_22322229_SNP C T 0.4069 59 86 0.09566 7.5060302509733112E-02
2L_22322264_SNP G A 0.3973 58 88 0.1206 1.0284961329293441E-01
2L_22322341_SNP A C 0.1013 16 142 0.2151 2.0822240949851145E-01
2L_22322444_SNP C A 0.4295 64 85 0.1726 1.5086469641814459E-01
2L_22322474_SNP A G 0.1062 17 143 0.7161 7.1015124809987296E-01
2L_22322569_SNP T C 0.3464 53 100 0.1078 9.3348450865937571E-02
2L_22322677_SNP A G 0.3182 49 105 0.149 1.3538957903177007E-01
2L_22322737_SNP C T 0.07051 11 145 0.3707 3.5528739788726948E-01
2L_22322762_SNP T G 0.4172 63 88 0.1544 1.3673111406649541E-01
2L_22322804_SNP G A 0.4765 71 78 0.07176 5.7345616625407936E-02
2L_22323105_SNP A G 0.2857 40 100 0.775 7.5684035269497929E-01
2L_22323147_SNP C T 0.3041 45 103 0.748 7.3461360909885709E-01
2L_22323232_SNP C T 0.4444 64 80 0.319 2.9057085581396147E-01
2L_22323256_SNP T C 0.4467 67 83 0.1012 8.7479929955873059E-02
2L_22323334_SNP A C 0.2617 39 110 0.6194 6.0119106267495404E-01
2L_22323490_SNP G A 0.07051 11 145 0.5074 4.9491601887636238E-01
2L_22323522_SNP A T 0.32 48 102 0.04196 3.2525337645757317E-02
2L_22323523_SNP G C 0.3041 45 103 0.03393 2.4529479411985088E-02
2L_22323885_SNP A C 0.4315 63 83 0.1169 9.4437909232613748E-02
2L_22324083_SNP T A 0.3803 54 88 0.09253 7.1802569102392397E-02
2L_22324154_SNP G T 0.05161 8 147 0.4509 4.3487698119186002E-01
2L_22324165_SNP A G 0.4752 67 74 0.2034 1.8095232266519867E-01
2L_22324250_SNP C T 0.06832 11 150 0.9687 9.6812308212328280E-01
2L_22324352_INS TCCCATT T 0.05 8 152 0.4217 4.1153291217840271E-01
2L_22324690_SNP C T 0.2464 34 104 0.07598 6.5720343716639401E-02
2L_22325080_SNP T C 0.2958 42 100 0.1061 9.7108251169733095E-02
2L_22325084_SNP C T 0.2958 42 100 0.1061 9.7108251169733095E-02
2L_22325099_SNP A G 0.1126 17 134 0.07313 7.3803153440486269E-02
2L_22325399_SNP G A 0.4901 74 77 0.08576 7.1271644986878796E-02
2L_22325695_SNP T A 0.1447 22 130 0.6393 6.2480215869505817E-01
2L_22326427_SNP A G 0.3775 57 94 0.246 2.3050305439274843E-01
2L_22326469_INS GC G 0.3826 57 92 0.1131 9.5473610409589349E-02
2L_22326481_SNP G A 0.3851 57 91 0.1133 9.6148179461369776E-02
2L_22326521_SNP T C 0.06832 11 150 0.5429 5.3591089550490878E-01
2L_22326522_SNP C T 0.0679 11 151 0.532 5.2549370640003223E-01
2L_22326572_SNP G T 0.3377 51 100 0.09314 8.3858728082826128E-02
2L_22326574_SNP T A 0.3377 51 100 0.1345 1.1964802250762807E-01
2L_22326636_SNP T A 0.4054 60 88 0.1435 1.3276196421857256E-01
2L_22326649_DEL T TGTGGGCGTTAGTATGCTG 0.08451 12 130 0.8233 8.1707866278256991E-01
2L_22326786_SNP A C 0.1961 30 123 0.1085 9.5074654172024764E-02
2L_22327223_SNP G A 0.1711 26 126 0.04194 3.5114783660233642E-02
2L_22327224_SNP G A 0.1645 25 127 0.04141 3.4307838325655302E-02
2L_22327339_SNP T G 0.3724 54 91 0.05696 4.7818103050392261E-02
2L_22327595_SNP G A 0.3264 47 97 0.08946 7.2915179968762983E-02
2L_22327903_SNP A C 0.2955 39 93 0.0743 6.2603448527721622E-02
2L_22328149_SNP T C 0.1623 25 129 0.1104 9.7421587399831755E-02
2L_22328166_DEL C CGTTTTCTGGCGCGTAAGCGAGGCATATCTGTTCTGCGCAATGATCGAAAACTGTCCGAC 0.05625 9 151 0.217 2.0991058843469934E-01
2L_22328190_SNP T A 0.2214 31 109 0.7687 7.6238340738029997E-01
2L_22328235_SNP C T 0.05031 8 151 0.185 1.7816814379281209E-01
2L_22328263_SNP C T 0.07051 11 145 0.3215 3.1118587562975775E-01
2L_22328280_DEL T TA 0.2105 32 120 0.05997 4.9959626645370347E-02
2L_22328751_SNP A T 0.121 19 138 0.3973 3.8471763185559227E-01
2L_22328833_SNP C T 0.1274 20 137 0.4078 3.9566991916270300E-01
2L_22328882_SNP T C 0.1176 18 135 0.731 7.2969711474603072E-01
2L_22329012_SNP A G 0.2185 33 118 0.1986 1.7770789700203826E-01
2L_22329039_SNP A C 0.1258 20 139 0.4592 4.4822876546373658E-01
2L_22329185_SNP G T 0.129 20 135 0.5226 5.0948692378969396E-01
2L_22329371_SNP T G 0.08824 12 124 0.6541 6.5229867175564271E-01
2L_22329503_SNP C T 0.05594 8 135 0.09482 8.3218459310210269E-02
2L_22329540_SNP A C 0.1307 20 133 0.4433 4.2546299953090316E-01
2L_22329597_DEL T TTCGAAAT 0.07299 10 127 0.4805 4.7073575771901810E-01
2L_22334446_SNP A C 0.1486 22 126 0.643 6.2803623494989758E-01
2L_22334729_SNP C T 0.0828 13 144 0.2572 2.4378976454293644E-01
2L_22334737_SNP T G 0.109 17 139 0.5641 5.5214958752195709E-01
2L_22334813_SNP G A 0.2838 42 106 0.4105 3.9858919727834974E-01
2L_22334839_SNP G C 0.2953 44 105 0.2966 2.7504038248704310E-01
2L_22334972_SNP T G 0.0915 14 139 0.7322 7.2771694564092704E-01
2L_22335044_SNP T G 0.075 12 148 0.4207 4.2085628109294482E-01
2L_22335113_SNP T C 0.1096 16 130 0.4418 4.2591928627194731E-01
2L_22335295_SNP A G 0.0625 10 150 0.464 4.5426487612993360E-01
2L_22335380_SNP T C 0.4069 59 86 0.2608 2.3305910903915084E-01
2L_22335452_SNP C T 0.2877 42 104 0.2213 1.9743895297691771E-01
2L_22335582_SNP C T 0.3919 58 90 0.2054 1.8247001739022961E-01
2L_22335618_SNP G A 0.1623 25 129 0.7294 7.1889340657986800E-01
2L_22335695_INS ATGTA A 0.3043 42 96 0.1811 1.7033191881877519E-01
2L_22335726_SNP T G 0.351 53 98 0.1102 9.3570903287243934E-02
2L_22335745_SNP T C 0.05556 9 153 0.5658 5.5929497592151167E-01
2L_22335784_SNP T G 0.1299 20 134 0.8108 8.0367230643291110E-01
2L_22335788_SNP G T 0.351 53 98 0.08622 7.2042118628477841E-02
2L_22335832_SNP C T 0.2697 41 111 0.1568 1.3923155638655649E-01
2L_22335927_SNP A G 0.1974 30 122 0.08329 7.0845090167650407E-02
2L_22335994_SNP A G 0.3514 52 96 0.05533 4.5566577750510720E-02
2L_22336037_SNP A C 0.2667 40 110 0.2004 1.7989836348397381E-01
2L_22336149_SNP T C 0.06832 11 150 0.4171 4.0851020491669710E-01
2L_22336196_SNP C G 0.2164 29 105 0.009528 8.5020401796590279E-03
2L_22339456_SNP C G 0.2222 30 105 0.09069 6.6924495796744796E-02
2L_22339477_SNP G A 0.1429 22 132 0.942 9.4019104633391004E-01
2L_22339533_SNP A C 0.06875 11 149 0.2478 2.4050861885096897E-01
2L_22339705_SNP T G 0.271 42 113 0.1682 1.5281556252024209E-01
2L_22339745_SNP A C 0.1592 25 132 0.6933 6.8407592405250783E-01
2L_22339813_SNP A C 0.1329 21 137 0.7244 7.1700208559207934E-01
2L_22339824_SNP T G 0.05625 9 151 0.3783 3.6904273110870045E-01
2L_22340085_SNP A T 0.1026 16 140 0.6953 6.8526983179330214E-01
2L_22340173_DEL G GCGTACAT 0.09677 15 140 0.7391 7.3095256050112556E-01
2L_22340219_SNP T C 0.1338 21 136 0.5639 5.5284887037219121E-01
2L_22340278_SNP C T 0.2416 36 113 0.07011 6.1190667707745186E-02
2L_22340302_SNP A C 0.1274 20 137 0.6881 6.8199471282531277E-01
2L_22340589_SNP C T 0.06875 11 149 0.2478 2.4050861885096897E-01
2L_22340811_SNP T A 0.3014 44 102 0.2738 2.5698403643788814E-01
2L_22340813_SNP T C 0.3176 47 101 0.507 4.8182210954153704E-01
2L_22340867_SNP C A 0.3581 53 95 0.1149 9.7901478809225617E-02
2L_22340868_SNP C T 0.3533 53 97 0.08032 6.8601572692963561E-02
2L_22341030_SNP A G 0.08025 13 149 0.5311 5.2458790772240194E-01
2L_22341086_SNP C A 0.351 53 98 0.08414 7.0167507959613337E-02
2L_22341099_SNP A T 0.05556 9 153 0.5658 5.5929497592151167E-01
2L_22341119_SNP G A 0.06875 11 149 0.6677 6.6108134605882407E-01
2L_22341219_SNP G C 0.0875 14 146 0.08539 7.9614855548836641E-02
2L_22341229_SNP G A 0.09816 16 147 0.1129 1.0830235864473536E-01
2L_22341251_SNP T A 0.07051 11 145 0.5878 5.7656746921869206E-01
2L_22341363_SNP T C 0.0625 10 150 0.4054 3.9591139835635902E-01
2L_22341407_SNP C T 0.09259 15 147 0.04983 4.7432189036315013E-02
2L_22341439_DEL A AC 0.3357 48 95 0.1653 1.4782771501581160E-01
2L_22341460_SNP C A 0.08025 13 149 0.5311 5.2458790772240194E-01
2L_22341468_SNP T C 0.07453 12 149 0.3963 3.8812322952811207E-01
2L_22341469_SNP T C 0.07453 12 149 0.4805 4.7218366326995820E-01
2L_22341656_SNP G A 0.4899 73 76 0.09202 7.5614577881596465E-02
2L_22341670_DEL T TTGGGGCTTCTGGGGGTTT 0.2808 41 105 0.2451 2.3226945510220198E-01
2L_22341720_SNP A T 0.0974 15 139 0.7891 7.8072746403221926E-01
2L_22341787_SNP A G 0.0566 9 150 0.4108 4.0468303252096560E-01
2L_22341834_SNP T C 0.2829 43 109 0.1326 1.1695320704621548E-01
2L_22341985_SNP A C 0.1026 16 140 0.6061 6.0515775917853709E-01
2L_22342196_DEL A AGCCGGTAT 0.09317 15 146 0.1168 1.1010931409965430E-01
2L_22342432_SNP T A 0.2157 33 120 0.7139 7.0883167378228296E-01
2L_22342525_SNP C T 0.2987 46 108 0.1601 1.4464431920299314E-01
2L_22342623_SNP C T 0.2746 39 103 0.0386 3.3387969196863446E-02
2L_22342890_SNP C T 0.3852 52 83 0.1075 1.0499715014580702E-01
2L_22343036_SNP A G 0.06875 11 149 0.7146 7.0890029209560401E-01
2L_22343092_SNP G T 0.3557 53 96 0.3329 3.0868211664629819E-01
2L_22343178_SNP T A 0.277 41 107 0.1953 1.7423022662166965E-01
2L_22343327_SNP A G 0.2781 42 109 0.1948 1.7938026808037266E-01
2L_22343329_DEL C CC 0.2733 41 109 0.1277 1.1544254462574854E-01
2L_22343385_SNP T G 0.1032 16 139 0.7827 7.7499407064848180E-01
2L_22343482_SNP A T 0.1569 24 129 0.4446 4.2991620375204931E-01
2L_22343632_SNP A C 0.1234 19 135 0.8519 8.4617479357535919E-01
2L_22343809_SNP T A 0.0974 15 139 0.6376 6.2385141464667959E-01
2L_22343875_SNP T A 0.09396 14 135 0.786 7.7488819638288564E-01
2L_22343983_SNP T C 0.4759 69 76 0.2593 2.2856612019065314E-01
2L_22344162_SNP T A 0.3067 46 104 0.6814 6.6521220550188853E-01
2L_22344179_SNP C T 0.1097 17 138 0.1145 1.0897164438910945E-01
2L_22344233_SNP T G 0.2877 42 104 0.8058 7.9709250522731012E-01
2L_22344280_SNP C A 0.2418 37 116 0.3713 3.5305985521198324E-01
2L_22344328_SNP C T 0.2468 38 116 0.4451 4.2743465937806435E-01
2L_22344365_SNP C T 0.2516 39 116 0.5072 4.9143790245044483E-01
2L_22344434_SNP A C 0.1053 16 136 0.6654 6.5191828574960509E-01
2L_22344486_SNP A T 0.1987 30 121 0.05741 4.6613475582935458E-02
2L_22344488_SNP T G 0.2418 37 116 0.4326 4.1322220458941827E-01
2L_22344521_SNP G A 0.25 37 111 0.575 5.5501748979144638E-01
2L_22344525_SNP T C 0.0641 10 146 0.5873 5.7678210353274539E-01
2L_22344644_SNP A T 0.06757 10 138 0.3763 3.5045758109731828E-01
2L_22344661_SNP C A 0.2319 32 106 0.5577 5.2916139024869036E-01
2L_22344667_SNP A G 0.06944 10 134 0.973 9.7205805871846795E-01
2L_22344879_SNP A C 0.1429 21 126 0.102 8.5428069483214242E-02
2L_22344892_SNP T G 0.2207 32 113 0.657 6.4651340074350383E-01
2L_22344996_SNP G A 0.1589 24 127 0.4362 4.1841869157161071E-01
2L_22345250_SNP T C 0.07534 11 135 0.4364 4.1452311459605773E-01
2L_22345262_SNP A T 0.2624 37 104 0.4852 4.5896982281101228E-01
2L_22345405_SNP T G 0.09459 14 134 0.7216 7.1940604501860861E-01
2L_22345431_SNP C T 0.2571 36 104 0.4127 3.7783531453834429E-01
2L_22345666_SNP T C 0.2374 33 106 0.3279 2.9352563204732374E-01
2L_22345820_SNP A T 0.3087 46 103 0.6681 6.5311751632408699E-01
2L_22345840_SNP T G 0.3014 44 102 0.5724 5.5079810323589251E-01
2L_22345959_SNP A G 0.05161 8 147 0.845 8.4051245060356738E-01
2L_22345966_SNP C T 0.3014 44 102 0.6148 5.9968949495581991E-01
2L_22345989_SNP A C 0.3143 44 96 0.7432 7.2988797494958324E-01
2L_22346000_INS GCGAGAAGC G 0.2877 42 104 0.3948 3.7228232070021039E-01
2L_22346074_SNP C T 0.05031 8 151 0.5746 5.6475641514230301E-01
2L_22346113_SNP T A 0.2645 41 114 0.5333 5.1795594505424414E-01
2L_22346114_SNP A T 0.2581 40 115 0.4958 4.7978026896629500E-01
2L_22346128_SNP C A 0.05556 9 153 0.5658 5.5929497592151167E-01
2L_22346131_SNP G A 0.2484 38 115 0.7489 7.4430347282336251E-01
2L_22346258_SNP C A 0.26 39 111 0.32 2.9995605255314928E-01
2L_22346291_SNP A G 0.2416 36 113 0.3929 3.6685212691837543E-01
2L_22346325_SNP C T 0.2617 39 110 0.5653 5.5156510537114489E-01
2L_22346417_SNP G C 0.2467 37 113 0.4243 4.0111555953775058E-01
2L_22346485_SNP A C 0.2614 40 113 0.5486 5.3677416347273121E-01
2L_22346737_SNP A G 0.2207 32 113 0.2624 2.3416183554675429E-01
2L_22346787_SNP A C 0.07237 11 141 0.6849 6.7909165966997809E-01
2L_22346799_SNP A G 0.05732 9 148 0.7464 7.4530910345519930E-01
2L_22346836_SNP T A 0.05161 8 147 0.09539 8.4981068205400301E-02
2L_22346918_SNP C T 0.2113 30 112 0.3098 2.8133825407297375E-01
2L_22347041_SNP T C 0.1857 26 114 0.4316 4.1445913308783267E-01
2L_22347144_SNP A G 0.1127 16 126 0.2982 2.8584736874065142E-01
2L_22347155_SNP A G 0.2208 34 120 0.1334 1.2421158156270651E-01
2L_22347167_SNP C G 0.1962 31 127 0.1679 1.5666779811876597E-01
2L_22347191_SNP T A 0.06875 11 149 0.1912 1.8506056629785306E-01
2L_22347237_SNP G A 0.1987 30 121 0.122 1.0715554284133055E-01
2L_22347273_SNP A C 0.1062 17 143 0.1013 9.7251917681147937E-02
2L_22347279_SNP T A 0.2632 40 112 0.5526 5.3479823650215574E-01
2L_22347357_SNP C T 0.06918 11 148 0.9162 9.1635564603137987E-01
2L_22347550_SNP A C 0.2368 36 116 0.313 2.9305398850560926E-01
2L_22347808_SNP G A 0.1944 28 116 0.8742 8.6559082283246902E-01
2L_22347845_SNP G A 0.2886 43 106 0.708 6.9601439571269830E-01
2L_22347883_SNP T C 0.2886 43 106 0.9358 9.3220189483781457E-01
2L_22348028_SNP T C 0.2333 35 115 0.7673 7.6519093631889401E-01
2L_22348031_SNP G A 0.0566 9 150 0.7529 7.4991701901351493E-01
2L_22348080_SNP G A 0.09317 15 146 0.185 1.7910260135796974E-01
2L_22348197_SNP C A 0.06803 10 137 0.9274 9.2603282764655481E-01
2L_22348199_SNP C A 0.06897 10 135 0.9059 9.0438138737392926E-01
2L_22348222_DEL A AT 0.2153 31 113 0.1923 1.9922110537492732E-01
2L_22348234_SNP A G 0.2384 36 115 0.6298 6.2262795203583843E-01
2L_22348254_SNP T C 0.09091 14 140 0.6118 5.9884985035093097E-01
2L_22348398_SNP A G 0.07453 12 149 0.3963 3.8812322952811207E-01
2L_22348496_SNP T C 0.28 42 108 0.6015 5.8354638182341323E-01
2L_22348573_SNP A T 0.06289 10 149 0.7256 7.2010216401866811E-01
2L_22348613_SNP A G 0.1494 23 131 0.4581 4.4231580626770695E-01
2L_22348628_SNP A C 0.09615 15 141 0.6933 6.8436608545276045E-01
2L_22348754_DEL G GAGTATTG 0.0974 15 139 0.1147 1.0212925466755107E-01
2L_22348793_SNP G T 0.2267 34 116 0.8925 8.9016374142456423E-01
2L_22348832_SNP T C 0.05625 9 151 0.9785 9.7806782808534953E-01
2L_22348843_SNP C A 0.2333 35 115 0.4967 4.8012624485412569E-01
2L_22348955_SNP T A 0.2403 37 117 0.8361 8.2958981965606848E-01
2L_22348963_SNP A G 0.2365 35 113 0.6768 6.5999665064519397E-01
2L_22348966_SNP T C 0.109 17 139 0.7382 7.2942143687835981E-01
2L_22348993_SNP G C 0.2384 36 115 0.9125 9.0880609570496196E-01
2L_22349519_DEL A AA 0.06429 9 131 0.108 1.1899672031703989E-01
2L_22349570_SNP T C 0.2381 35 112 0.7116 6.9788549408059153E-01
2L_22349571_SNP T A 0.2449 36 111 0.8371 8.2853789256612875E-01
2L_22350143_INS AA A 0.1469 21 122 0.02712 1.7994201352143149E-02
2L_22350149_DEL A AGACAG 0.0828 13 144 0.8579 8.5797886936950074E-01
2L_22350158_DEL T TATAGTTTTCAAAAACA 0.07051 11 145 0.6465 6.4113359745591070E-01
2L_22350212_SNP C T 0.1494 23 131 0.4809 4.6738678432429603E-01
2L_22350214_SNP G A 0.1513 23 129 0.4111 3.9709562441206270E-01
2L_22350226_SNP A C 0.1974 30 122 0.05875 4.8709986696633317E-02
2L_22350267_SNP A G 0.2549 39 114 0.4808 4.6285825463952135E-01
2L_22350289_SNP A T 0.2416 36 113 0.3902 3.6916979636525915E-01
2L_22350455_SNP T C 0.05063 8 150 0.4268 4.1436393947694283E-01
2L_22350482_SNP A C 0.09211 14 138 0.7965 7.8790340638649048E-01
2L_22350681_SNP G A 0.1523 23 128 0.3825 3.6394766294763004E-01
2L_22350969_SNP C T 0.06875 11 149 0.4097 4.0009080787126416E-01
2L_22351012_SNP A G 0.1623 25 129 0.703 6.9124963175451715E-01
2L_22351137_DEL A GG 0.1944 28 116 0.5588 5.4255058810244017E-01
2L_22351202_SNP A G 0.08125 13 147 0.9419 9.4101813094621889E-01
2L_22351236_SNP A G 0.1076 17 141 0.7393 7.3217795178471679E-01
2L_22351258_DEL T TGTTTATGT 0.05096 8 149 0.3138 3.0971813747621391E-01
2L_22351320_SNP T G 0.08228 13 145 0.3385 3.2555200076409696E-01
2L_22351324_SNP C T 0.2484 38 115 0.4896 4.7233207315412262E-01
2L_22351325_SNP C G 0.2403 37 117 0.5267 5.1172979940333230E-01
2L_22351352_SNP C T 0.07643 12 145 0.559 5.4706699952229088E-01
2L_22351364_SNP G T 0.08228 13 145 0.2588 2.4651598908336736E-01
2L_22351545_SNP G A 0.05063 8 150 0.4989 4.8668154285506415E-01
2L_22351639_SNP G C 0.2905 43 105 0.5516 5.3069590209822659E-01
2L_22351684_SNP T G 0.2933 44 106 0.5099 4.8762792816242506E-01
2L_22351738_SNP G T 0.1132 18 141 0.2143 2.0324836971941818E-01
2L_22351785_SNP C T 0.0559 9 152 0.5637 5.5599564971578563E-01
2L_22351839_DEL T TT 0.2123 31 115 0.6221 6.1455621866846100E-01
2L_22351959_SNP G T 0.2361 34 110 0.2989 2.7055497076652424E-01
2L_22351979_SNP G A 0.07547 12 147 0.4034 3.9287675069396677E-01
2L_22351985_SNP T C 0.2549 39 114 0.505 4.8631815925282329E-01
2L_22352052_INS CC C 0.1351 20 128 0.6038 5.8572118569022436E-01
2L_22352114_SNP G T 0.08075 13 148 0.5364 5.2865615659661225E-01
2L_22352126_SNP A T 0.2566 39 113 0.5162 4.9641110935654387E-01
2L_22352161_SNP A T 0.2467 37 113 0.3261 3.0586092458061853E-01
2L_22352270_SNP C T 0.2418 37 116 0.3113 2.9642101561948464E-01
2L_22352330_INS TC T 0.2484 38 115 0.7345 7.2786906603165069E-01
2L_22352332_DEL A AAA 0.2384 36 115 0.8253 8.2600819340898024E-01
2L_22352351_DEL C CCC 0.2703 40 108 0.5482 5.3423483676931083E-01
2L_22352450_SNP A G 0.07453 12 149 0.3963 3.8812322952811207E-01
2L_22352516_DEL T TAACACC 0.3577 49 88 0.07499 6.0468491220076331E-02
2L_22352669_SNP T C 0.08025 13 149 0.5311 5.2458790772240194E-01
2L_22352718_INS T TTGCAT 0.2569 37 107 0.1812 1.5862530325229218E-01
2L_22352997_DEL G GTAGTTTG 0.1208 18 131 0.4553 4.4311707390586241E-01
2L_22353061_SNP C A 0.1558 24 130 0.5956 5.8108098853786316E-01
2L_22353225_SNP G T 0.1623 25 129 0.6376 6.3219321921522309E-01
2L_22353388_SNP C A 0.1503 23 130 0.462 4.5211687267753331E-01
2L_22353403_SNP A G 0.1667 26 130 0.9563 9.5508200543938737E-01
2L_22353424_SNP A G 0.1613 25 130 0.7465 7.3721361957364306E-01
2L_22353506_SNP T A 0.1558 24 130 0.4772 4.6403024794523773E-01
2L_22356414_SNP C A 0.3381 47 92 0.9557 9.5412863218382904E-01
2L_22356419_SNP A T 0.05594 8 135 0.2635 2.5012868149772738E-01
2L_22356437_INS T TGATCT 0.2955 39 93 0.7315 7.1549103742757536E-01
2L_22356481_SNP T A 0.07586 11 134 0.01819 1.3668806605567038E-02
2L_22356612_SNP A G 0.1678 24 119 0.9165 9.1182947381508517E-01
2L_22356807_SNP A C 0.1892 28 120 0.686 6.7183283832779028E-01
2L_22356879_SNP G T 0.05161 8 147 0.7407 7.3924545437741918E-01
2L_22356933_SNP A G 0.08497 13 140 0.994 9.9375778441867957E-01
2L_22356981_SNP A C 0.06494 10 144 0.3799 3.6574530999806432E-01
2L_22357324_SNP A G 0.1688 26 128 0.9943 9.9418449876251391E-01
2L_22357462_SNP T C 0.05096 8 149 0.1156 1.0931927906595129E-01
2L_22357601_SNP A G 0.1742 27 128 0.7809 7.7314672349780811E-01
2L_22357639_SNP G A 0.08442 13 141 0.3988 3.8001505813708503E-01
2L_22357684_SNP A G 0.1818 28 126 0.8694 8.6407192142148959E-01
2L_22357748_SNP T A 0.1987 30 121 0.06339 5.2221502372206692E-02
2L_22357932_SNP C A 0.1 16 144 0.08929 9.1907556617187192E-02
2L_22357964_SNP A G 0.1812 27 122 0.8224 8.1282216089306136E-01
2L_22358053_SNP T C 0.06875 11 149 0.6847 6.7833308464844566E-01
2L_22358216_DEL AGA A 0.1678 25 124 0.833 8.2831706327244892E-01
2L_22358378_SNP G A 0.1806 28 127 0.8491 8.4351817767482173E-01
2L_22358479_SNP T A 0.0559 9 152 0.2484 2.4252341730581262E-01
2L_22358487_SNP G A 0.1742 27 128 0.6325 6.2322268610350784E-01
2L_22358684_SNP C A 0.06081 9 139 0.06284 5.2516087262303800E-02
2L_22358689_SNP T A 0.06081 9 139 0.0606 5.0626856736191550E-02
2L_22358690_SNP A G 0.06 9 141 0.06149 5.2772417104931885E-02
2L_22358692_SNP A C 0.05517 8 137 0.1236 1.0671946473736382E-01
2L_22358701_SNP T C 0.1849 27 119 0.9019 9.0107954273679136E-01
2L_22358760_SNP A G 0.06667 10 140 0.3783 3.6494365609961998E-01
2L_22358997_SNP A G 0.2424 32 100 0.9637 9.6136090898224946E-01
2L_22359039_SNP A G 0.05517 8 137 0.4366 4.1840429178264649E-01
2L_22359175_SNP C G 0.2746 39 103 0.4996 4.7054313021004268E-01
2L_22359180_SNP A T 0.2806 39 100 0.606 5.7732134105909005E-01
2L_22359256_SNP A T 0.2533 38 112 0.6903 6.8208052437089206E-01
2L_22359332_SNP T A 0.1895 29 124 0.6298 6.1870310748173962E-01
2L_22359659_SNP T C 0.08442 13 141 0.0797 7.0155915719041964E-02
2L_22359770_SNP G C 0.3557 53 96 0.8828 8.7807040284009386E-01
2L_22359864_SNP T G 0.1218 19 137 0.6406 6.3347579322270708E-01
2L_22359871_SNP G A 0.1242 19 134 0.5054 4.8905705752268003E-01
2L_22360042_SNP A C 0.34 51 99 0.6382 6.2143201021320438E-01
2L_22360332_SNP A T 0.121 19 138 0.647 6.3887971713934544E-01
2L_22360399_SNP T G 0.07097 11 144 0.8124 8.0574297349620949E-01
2L_22360455_SNP A T 0.1753 27 127 0.9049 9.0096244642682155E-01
2L_22360564_SNP A T 0.1987 30 121 0.08879 7.4848950041200749E-02
2L_22360668_SNP C T 0.07547 12 147 0.864 8.6342161703809950E-01
2L_22360720_SNP T C 0.1645 25 127 0.8212 8.1363873041257850E-01
2L_22360872_SNP T C 0.08163 12 135 0.1436 1.2401690602193383E-01
2L_22360950_SNP G T 0.06122 9 138 0.6606 6.4344617833125062E-01
2L_22360963_SNP T A 0.09655 14 131 0.0755 6.0206699569703703E-02
2L_22361120_SNP C T 0.1795 28 128 0.893 8.8973339929920370E-01
2L_22361152_SNP C A 0.1818 28 126 0.8958 8.9174480727474692E-01
2L_22361231_SNP C T 0.3581 53 95 0.6325 6.1380254744100315E-01
2L_22361238_SNP G T 0.08725 13 136 0.6794 6.6660614763085690E-01
2L_22361320_SNP T G 0.1258 20 139 0.5164 5.0587988421962216E-01
2L_22361361_SNP C T 0.1742 27 128 0.6068 5.9715133549629140E-01
2L_22361435_SNP G T 0.1742 27 128 0.6348 6.2568000419512959E-01
2L_22361487_SNP G C 0.183 28 125 0.8501 8.4394907685995935E-01
2L_22361541_SNP G C 0.1806 28 127 0.874 8.6946632366746757E-01
2L_22361856_SNP G A 0.1765 27 126 0.7631 7.5327955694967175E-01
2L_22361945_SNP C A 0.1623 25 129 0.5284 5.1481416224447019E-01
2L_22362083_SNP C T 0.3026 46 106 0.662 6.4905777128494102E-01
2L_22362122_SNP C T 0.1731 27 129 0.7726 7.6516284005010016E-01
2L_22362248_INS ATATAAAAGGA A 0.1838 25 111 0.1986 1.6194191372586264E-01
2L_22362758_SNP G A 0.05096 8 149 0.532 5.2836944625302984E-01
2L_22362837_SNP A G 0.3097 48 107 0.5797 5.6728858441503194E-01
2L_22363033_SNP G T 0.09804 15 138 0.1895 1.7470952324447730E-01
2L_22363039_SNP A T 0.07692 12 144 0.5247 5.1070291599704021E-01
2L_22363180_SNP G A 0.3333 50 100 0.6247 6.0714472790208851E-01
2L_22363318_SNP T A 0.08784 13 135 0.9218 9.1826704233240108E-01
2L_22363324_SNP A G 0.1176 18 135 0.7422 7.3227983338268321E-01
2L_22363515_SNP T A 0.06369 10 147 0.3024 2.9016628255310939E-01
2L_22364038_SNP T G 0.1013 16 142 0.258 2.4499644147779542E-01
2L_22366465_SNP A C 0.3867 58 92 0.9234 9.1969492485535320E-01
2L_22366675_SNP A G 0.1154 18 138 0.6993 6.9127046944611237E-01
2L_22366942_SNP C T 0.2857 44 110 0.5502 5.3913636377554730E-01
2L_22367325_SNP A G 0.3245 49 102 0.5991 5.8327833765226877E-01
2L_22367382_SNP C T 0.05769 9 147 0.397 3.8695973394456162E-01
2L_22367739_SNP C A 0.493 70 72 0.8918 8.8452602198501418E-01
2L_22368935_SNP A G 0.3015 41 95 0.8731 8.6443433602935993E-01
2L_22369020_SNP G T 0.05882 9 144 0.5158 5.0302722969150016E-01
2L_22369368_SNP G T 0.1355 21 134 0.113 1.0180849418320015E-01
2L_22369726_SNP G C 0.06944 10 134 0.4023 3.7845713358050836E-01
2L_22369802_SNP T C 0.1111 17 136 0.4232 4.0982312608761018E-01
2L_22369827_SNP G T 0.1056 17 144 0.2423 2.3327269005495144E-01
2L_22369831_DEL T TGCCACTCCCAC 0.1111 18 144 0.2341 2.2650935209547496E-01
2L_22369846_DEL A AACGCCCTAAAGCACCGAAACAGGTCACCCCCACACTTTGGAACAATTTTTAAAATTTTTCCCA 0.1111 18 144 0.2341 2.2650935209547496E-01
2L_22369873_SNP T C 0.06338 9 133 0.641 6.2939932654732256E-01
2L_22369912_SNP C T 0.1111 18 144 0.2341 2.2650935209547496E-01
2L_22369917_DEL C CCCCAATATCTATTGATATCCCAGAAAAAT 0.1049 17 145 0.3758 3.7115049769137709E-01
2L_22369950_DEL G GAAATTTCGCATTCACAATAGC 0.1049 17 145 0.3758 3.7115049769137709E-01
2L_22369973_DEL G GAGTAACGGGTAT 0.09375 15 145 0.3686 3.7228259776297312E-01
2L_22369992_DEL T TTCGGGGAACTCGACTATAGT 0.09434 15 144 0.09891 9.4020765419452812E-02
2L_22370211_SNP G T 0.3158 48 104 0.7579 7.4657639442281631E-01
2L_22370365_SNP A T 0.3649 54 94 0.9936 9.9322059647764982E-01
2L_22371523_SNP T C 0.05031 8 151 0.8235 8.2105060617310310E-01
2L_22371883_DEL G GGCCTCTGGTG 0.237 32 103 0.05424 5.7837561250009856E-02
2L_22372597_SNP G A 0.2318 35 116 0.8232 8.1525169502151729E-01
2L_22372650_SNP G A 0.3108 46 102 0.9524 9.4982003015215000E-01
2L_22372804_SNP C T 0.2993 44 103 0.8929 8.8907601997503627E-01
2L_22372866_SNP G C 0.1208 18 131 0.4601 4.3973465930050060E-01
2L_22372927_SNP C T 0.1185 16 119 0.9236 9.2056311848913897E-01
2L_22373005_SNP T C 0.106 16 135 0.4628 4.7525919880721901E-01
2L_22373107_SNP A T 0.07643 12 145 0.2827 2.7105559747848640E-01
2L_22373330_SNP T C 0.06832 11 150 0.5184 5.1169834127278335E-01
2L_22373349_SNP C G 0.06623 10 141 0.66 6.4748246288490685E-01
2L_22373548_SNP T C 0.06579 10 142 0.3468 3.3014299759269683E-01
2L_22373837_SNP C T 0.1006 16 143 0.07832 7.3942757700403275E-02
2L_22373853_SNP A C 0.2208 34 120 0.08521 8.1166302588196917E-02
2L_22373925_SNP T A 0.2092 32 121 0.2036 1.8676147644213448E-01
2L_22374901_SNP T C 0.1847 29 128 0.1218 1.1077830689413093E-01
2L_22374930_SNP A T 0.1818 28 126 0.1192 1.0564036251704556E-01
2L_22374956_SNP T A 0.4662 69 79 0.2856 2.5723560668382461E-01
2L_22374959_SNP T C 0.2452 38 117 0.8903 8.8604964273082398E-01
2L_22375038_DEL AAGA GTCTTTTCAATATCAGATTGCTTTAAAAGAATCTGACGAACCCCACTTTTCGGATCGAGCACTT 0.1742 27 128 0.09943 8.8963757022788914E-02
2L_22375349_SNP T G 0.07595 12 146 0.4388 4.2673563639416590E-01
2L_22375483_SNP A G 0.0566 9 150 0.2774 2.6583770792618322E-01
2L_22375935_DEL C CTAGACCCAGCTATTTCAACACTTGGATGACCCATGTCCAT 0.05732 9 148 0.1177 1.0737468840099229E-01
2L_22376126_SNP A G 0.06289 10 149 0.7372 7.3506498607739990E-01
2L_22376510_SNP T A 0.3714 52 88 0.9447 9.4070338105972251E-01
2L_22376993_SNP G C 0.06369 10 147 0.7554 7.5052502645986485E-01
2L_22376994_SNP A C 0.1634 25 128 0.6713 6.5966157222314725E-01
2L_22377426_SNP G C 0.106 16 135 0.04383 5.0470287735480075E-02
2L_22391400_SNP A G 0.2452 38 117 0.9319 9.2950397927024198E-01
2L_22391864_SNP T A 0.1154 18 138 0.6997 6.9173814327495464E-01
2L_22391971_SNP A C 0.1818 28 126 0.1624 1.4752697835198081E-01
2L_22392198_SNP G A 0.1569 24 129 0.8003 7.9807325637451232E-01
2L_22393424_SNP A T 0.2384 36 115 0.9227 9.2000521783110278E-01
2L_22393573_SNP T C 0.1266 20 138 0.5014 4.9090999897628773E-01
2L_22394212_SNP T C 0.2452 38 117 0.833 8.2701719159975262E-01
2L_22394270_SNP C A 0.07453 12 149 0.3963 3.8812322952811207E-01
2L_22394288_SNP T A 0.06875 11 149 0.725 7.2238400948515968E-01
2L_22394441_SNP A C 0.05556 9 153 0.5658 5.5929497592151167E-01
2L_22394451_SNP G C 0.1195 19 140 0.5793 5.6980725033437296E-01
2L_22394573_SNP A T 0.07453 12 149 0.3963 3.8812322952811207E-01
2L_22394602_DEL G GG 0.05096 8 149 0.9903 9.9022072462766231E-01
2L_22394691_SNP A C 0.09494 15 143 0.6322 6.3253602151309596E-01
2L_22394757_SNP G T 0.06875 11 149 0.2456 2.3732750290979099E-01
2L_22394879_SNP A C 0.2171 33 119 0.5511 5.4204324869836951E-01
2L_22395011_SNP T G 0.08392 12 131 0.2117 1.8476786339160223E-01
2L_22395112_SNP T G 0.06452 10 145 0.2563 2.4508180645883715E-01
2L_22395575_SNP A G 0.2587 37 106 0.9093 9.0487000709098142E-01
2L_22395648_SNP C T 0.3311 49 99 0.7035 6.8754181852811991E-01
2L_22395711_DEL C CGACGTAGCGGGTTCGAGAGG 0.07432 11 137 0.02863 3.3499014939176654E-02
2L_22396405_SNP G T 0.1391 21 130 0.09971 8.5005104317610103E-02
2L_22398422_SNP A G 0.05634 8 134 0.4189 3.9063196435989300E-01
2L_22398580_SNP C A 0.06569 9 128 0.4535 4.4447486516638313E-01
2L_22398581_SNP T A 0.06569 9 128 0.4535 4.4447486516638313E-01
2L_22398583_SNP A G 0.0597 8 126 0.4874 4.7429726868773525E-01
2L_22398587_SNP C G 0.06667 9 126 0.3224 3.1164885360947880E-01
2L_22398589_DEL A AAAGTATTTA 0.0597 8 126 0.1992 1.8851197542744436E-01
2L_22399140_SNP C T 0.1049 15 128 0.08105 6.3876351531826470E-02
2L_22399162_SNP T C 0.09091 12 120 0.8693 8.6397545577552959E-01
2L_22400109_SNP C G 0.07971 11 127 0.5985 6.1224698193756444E-01
2L_22402516_SNP C T 0.4685 67 76 0.5866 5.6839189068921403E-01
2L_22402627_SNP G T 0.4792 69 75 0.7499 7.3873004173643708E-01
2L_22403878_SNP G A 0.3851 57 91 0.7016 6.9230347314528162E-01
2L_22403976_SNP A G 0.0566 9 150 0.3954 3.8499012613271066E-01
2L_22404566_SNP T C 0.1027 15 131 0.7979 7.8736976844879747E-01
2L_22404860_SNP G A 0.4783 66 72 0.4353 4.0985461970936721E-01
2L_22405019_SNP A G 0.106 16 135 0.7258 7.1771603334488310E-01
2L_22405406_SNP A C 0.05063 8 150 0.4407 4.3343740303874878E-01
2L_22405625_SNP G A 0.1053 16 136 0.9088 9.0639631354241912E-01
2L_22406699_SNP T C 0.4328 58 76 0.5732 5.4357948539199430E-01
2L_22406738_SNP A G 0.1208 18 131 0.1542 1.4159949537151217E-01
2L_22406798_SNP A T 0.125 19 133 0.05121 4.3647671521912110E-02
2L_22407120_SNP T C 0.1879 28 121 0.1021 8.8237806514373629E-02
2L_22407172_SNP G A 0.1879 28 121 0.1263 1.1059666703195048E-01
2L_22407486_SNP A G 0.396 59 90 0.7209 7.0835838529673567E-01
2L_22407613_SNP T G 0.06623 10 141 0.1984 2.0251440076316540E-01
2L_22420522_SNP C A 0.1103 16 129 0.335 3.0667753205694892E-01
2L_22420626_SNP C A 0.0641 10 146 0.6821 6.7365691020094542E-01
2L_22420632_SNP A G 0.08 12 138 0.227 2.1638819758373362E-01
2L_22420772_SNP T C 0.1812 27 122 0.2887 2.7117832782232509E-01
2L_22420911_DEL C CATA 0.1351 20 128 0.1615 1.4571246190845444E-01
2L_22420926_SNP A C 0.09868 15 137 0.2036 1.8788904032060183E-01
2L_22420954_SNP G T 0.2465 35 107 0.5305 5.2438270700293399E-01
2L_22420955_SNP G T 0.2517 36 107 0.3043 2.8941497857129683E-01
2L_22421024_DEL T TTAGTGGTTT 0.1799 25 114 0.3105 2.8545586819398261E-01
2L_22421078_SNP T C 0.09211 14 138 0.2555 2.3752305116344574E-01
2L_22421111_SNP C A 0.2466 36 110 0.5597 5.3768987705630844E-01
2L_22421398_SNP A T 0.07143 11 143 0.7816 7.8335002668961773E-01
2L_22421508_SNP C G 0.06875 11 149 0.3771 3.7008402492364678E-01
2L_22421509_SNP A C 0.1241 18 127 0.5079 5.2572933310747172E-01
2L_22421531_SNP C T 0.2361 34 110 0.1554 1.2840800733295255E-01
2L_22421539_SNP A C 0.06667 10 140 0.01388 1.0993565652582278E-02
2L_22421759_SNP C G 0.1146 18 139 0.5204 5.1019565104708797E-01
2L_22421962_SNP T G 0.3289 50 102 0.09538 8.4569099146814986E-02
2L_22422079_SNP T G 0.277 41 107 0.6915 6.7780146969270905E-01
2L_22422140_SNP A G 0.05521 9 154 0.5618 5.5643476865713493E-01
2L_22422212_SNP T A 0.06329 10 148 0.6143 6.0682410678844678E-01
2L_22422221_SNP A G 0.3356 49 97 0.8691 8.6560948188635434E-01
2L_22422228_DEL G GA 0.06329 10 148 0.6143 6.0682410678844678E-01
2L_22422263_SNP A C 0.2993 41 96 0.9815 9.8009922454320542E-01
2L_22422351_SNP A G 0.05625 9 151 0.3613 3.5254682388069758E-01
2L_22422421_SNP C G 0.1391 21 130 0.7453 7.4071563039635446E-01
2L_22422510_SNP C T 0.0559 9 152 0.5057 4.9958988656331638E-01
2L_22422790_INS TCGAAACGTTGAG T 0.2537 34 100 0.5038 4.8531335711663637E-01
2L_22422802_DEL T TTTT 0.2254 32 110 0.6678 6.5053378094070125E-01
2L_22422861_SNP A C 0.3942 54 83 0.3977 3.8317183684931355E-01
2L_22422938_SNP G A 0.2887 41 101 0.8549 8.4938829820765083E-01
2L_22422988_SNP T A 0.131 19 126 0.8185 8.1845314168954519E-01
2L_22423033_SNP T C 0.2406 32 101 0.3277 3.4695290938270018E-01
2L_22423164_SNP G C 0.4318 57 75 0.9204 9.1205438596849764E-01
2L_22423410_SNP C G 0.08917 14 143 0.2029 1.9390237612240202E-01
2L_22423462_SNP A T 0.2534 37 109 0.5951 5.7321329635350593E-01
2L_22423467_SNP T A 0.1083 17 140 0.5221 5.0992822525274528E-01
2L_22423527_DEL C CTCCTGGAAACAAATG 0.1724 25 120 0.02997 3.9086224251696340E-02
2L_22423554_SNP T C 0.1118 17 135 0.2559 2.3599672647781222E-01
2L_22423819_SNP T A 0.2639 38 106 0.418 3.8947036563791504E-01
2L_22423839_SNP A G 0.05161 8 147 0.5818 5.8315088494439649E-01
2L_22423944_SNP A G 0.07643 12 145 0.484 4.7338352643857096E-01
2L_22423982_SNP C T 0.22 33 117 0.6564 6.4378624724934286E-01
2L_22424048_SNP A G 0.141 22 134 0.2664 2.5530057795643124E-01
2L_22424077_SNP A G 0.1316 20 132 0.287 2.6468242292499911E-01
2L_22424112_SNP A G 0.1419 22 133 0.3046 2.8678131756490521E-01
2L_22424143_SNP C G 0.1908 29 123 0.01113 8.3438136217127822E-03
2L_22424179_SNP A G 0.2449 36 111 0.6566 6.3888661151915604E-01
2L_22424268_DEL T TTTTACTTTGCCAATAGTAGACATTTAGAGAAAGGTTACTACCTGCCACTGCCTAATCAAAGAGCAAAGGGTCTTGCAGCAAACAGAAAAATGTGTGCAT 0.05769 9 147 0.55 5.3834980323695447E-01
2L_22424312_SNP A G 0.06767 9 124 0.8779 8.7177837771565703E-01
2L_22424372_SNP A T 0.2282 34 115 0.8956 8.9070005179208678E-01
2L_22424406_DEL A AA 0.09929 14 127 0.06889 5.7167165203408248E-02
2L_22424443_SNP T C 0.1081 16 132 0.3075 2.8692800095928461E-01
2L_22424508_SNP T G 0.06369 10 147 0.3388 3.2408399399051147E-01
2L_22424520_SNP A T 0.4444 60 75 0.8991 8.9010004899748840E-01
2L_22424600_SNP T C 0.1618 22 114 0.004991 3.1422444930734659E-03
2L_22424694_SNP T A 0.22 33 117 0.01542 1.1227236997903118E-02
2L_22424751_SNP A C 0.07547 12 147 0.3076 3.0372319199418274E-01
2L_22424796_SNP A C 0.4558 67 80 0.3312 3.0319772478420048E-01
2L_22424797_SNP T A 0.4621 67 78 0.4044 3.7883036330176967E-01
2L_22424815_SNP A G 0.1032 16 139 0.21 1.9377341447973806E-01
2L_22424816_SNP A T 0.1908 29 123 0.5896 5.7293129225841732E-01
2L_22424826_DEL C GT 0.1319 19 125 0.9574 9.5483682980090567E-01
2L_22424886_SNP C G 0.2067 31 119 0.715 7.1966371115955341E-01
2L_22424954_SNP C T 0.08917 14 143 0.2358 2.2158874444682175E-01
2L_22424963_DEL C CG 0.2267 34 116 0.5855 5.7739423508854881E-01
2L_22424967_DEL G GGCAACA 0.2133 32 118 0.3857 3.7845271563090455E-01
2L_22424974_DEL T TG 0.2105 32 120 0.4619 4.4835801989645530E-01
2L_22424977_SNP C A 0.1892 28 120 0.4383 4.2174957155427151E-01
2L_22424978_DEL T TA 0.1933 29 121 0.5868 5.7411673195160740E-01
2L_22424980_DEL T TATCGAA 0.1933 29 121 0.592 5.7895929851735040E-01
2L_22424989_SNP T G 0.1959 29 119 0.6183 6.0588061577363972E-01
2L_22424992_SNP T G 0.1806 26 118 0.8251 8.1769969899971462E-01
2L_22424994_DEL T TGCGGCGG 0.1528 22 122 0.7701 7.6172445260674404E-01
2L_22425330_INS ATGATACGTAT G 0.1757 26 122 0.492 4.7566201983334389E-01
2L_22425446_SNP G C 0.2483 37 112 0.6597 6.4289395272094441E-01
2L_22425450_SNP T C 0.25 38 114 0.7237 7.1224177929788968E-01
2L_22425715_SNP T C 0.1006 16 143 0.8544 8.5074084300231800E-01
2L_22425938_SNP G C 0.09489 13 124 0.6678 6.5176757992477041E-01
2L_22425941_SNP C G 0.1071 15 125 0.4903 4.6931730826116513E-01
2L_22425970_SNP A T 0.1677 26 129 0.2067 1.9136131132433720E-01
2L_22426207_SNP T C 0.2025 32 126 0.02071 1.7367112682974379E-02
2L_22426329_SNP G C 0.1013 16 142 0.6176 6.1524450659226493E-01
2L_22426453_SNP A G 0.2039 31 121 0.8673 8.6264126245470629E-01
2L_22426455_SNP A G 0.2119 32 119 0.909 9.0547018271729252E-01
2L_22426491_SNP C T 0.2 30 120 0.5343 5.2860540773676379E-01
2L_22426492_SNP C G 0.2053 31 120 0.8988 8.9519787135149187E-01
2L_22426520_SNP A G 0.07595 12 146 0.8633 8.5952511633081041E-01
2L_22426757_DEL C CAA 0.07643 12 145 0.8948 8.9284074357209253E-01
2L_22426760_INS ACAAGCA A 0.3113 47 104 0.2082 1.8683163146043835E-01
2L_22427226_SNP T C 0.1824 27 121 0.8243 8.1687985640863103E-01
2L_22427297_SNP T C 0.2848 43 108 0.1478 1.3212121332817606E-01
2L_22427385_DEL A ATACCGATTCAGTTCATTCCTCACTTAAGGTAATTTTGTATTTAGACTA 0.05556 9 153 0.3242 3.1622841401806046E-01
2L_22427471_SNP T C 0.0679 11 151 0.532 5.2549370640003223E-01
2L_22427916_SNP T G 0.08805 14 145 0.6528 6.4574067711019734E-01
2L_22427964_SNP A G 0.1242 19 134 0.2995 2.9798213211652114E-01
2L_22427965_SNP A G 0.1154 18 138 0.4392 4.2689870760783688E-01
2L_22428072_SNP G A 0.2171 33 119 0.596 5.8053265568827261E-01
2L_22428088_SNP A C 0.0875 14 146 0.6671 6.6066371005709656E-01
2L_22428098_INS GTATATTGTAT G 0.05195 8 146 0.5054 4.9969505215201848E-01
2L_22428318_SNP C T 0.1465 23 134 0.1392 1.2831600690916867E-01
2L_22428730_SNP G A 0.07742 12 143 0.6454 6.4815376926083290E-01
2L_22428751_SNP G T 0.1076 17 141 0.5512 5.4004162994498484E-01
2L_22429129_SNP T A 0.1069 17 142 0.417 4.0626320327858190E-01
2L_22429531_SNP C T 0.1019 16 141 0.2993 2.8558704691689440E-01
2L_22429558_INS T TGATTCCTTCTT 0.2 28 112 0.9357 9.3190052905630905E-01
2L_22429611_SNP C A 0.1076 17 141 0.4808 4.6884920129442831E-01
2L_22429645_SNP T G 0.07453 12 149 0.6523 6.4611275186428974E-01
2L_22429757_SNP G T 0.07595 12 146 0.04599 4.0061406617739249E-02
2L_22429762_SNP T A 0.2467 37 113 0.587 5.7081429893479418E-01
2L_22429763_SNP C A 0.245 37 114 0.5943 5.7955579182555250E-01
2L_22429969_SNP A G 0.07285 11 140 0.06677 5.6411207961956922E-02
2L_22430031_SNP G A 0.1132 18 141 0.5362 5.2634210596386621E-01
2L_22430096_SNP A G 0.2432 36 112 0.6683 6.5362429796849852E-01
2L_22430266_SNP A T 0.1 15 135 0.8 7.9772208673076928E-01
2L_22430323_SNP A C 0.1184 18 134 0.5728 5.5954926030685537E-01
2L_22430329_SNP G T 0.3022 42 97 0.5938 5.7616674421265612E-01
2L_22430389_SNP T C 0.3851 57 91 0.3052 2.7924016084885428E-01
2L_22430410_DEL T TCCTT 0.09868 15 137 0.266 2.4540530583359099E-01
2L_22430533_SNP G T 0.2819 42 107 0.7668 7.5607679427717567E-01
2L_22430551_SNP T C 0.2886 43 106 0.8265 8.2141944846066395E-01
2L_22430756_SNP C T 0.1818 28 126 0.4882 4.7260014189786492E-01
2L_22430879_SNP T C 0.1132 18 141 0.5408 5.3137939929107025E-01
2L_22430939_SNP A C 0.07595 12 146 0.04726 4.1212782763409450E-02
2L_22430958_SNP G A 0.3154 47 102 0.965 9.6390929207567055E-01
2L_22431717_SNP T C 0.2628 41 115 0.7588 7.5179450549133897E-01
2L_22431855_SNP T C 0.05556 9 153 0.5658 5.5929497592151167E-01
2L_22432434_SNP C G 0.25 35 105 0.02757 2.6688163286500005E-02
2L_22432534_SNP T C 0.075 12 148 0.9624 9.6173382674381758E-01
2L_22432648_SNP T G 0.1069 17 142 0.4369 4.2544671333518436E-01
2L_22432812_SNP T C 0.4662 69 79 0.3367 3.2089481169810530E-01
2L_22432901_SNP C T 0.4408 67 85 0.1945 1.8405223846121432E-01
2L_22433355_SNP C A 0.09032 14 141 0.4528 4.4323443131025653E-01
2L_22433776_DEL TT T 0.09929 14 127 0.6372 6.2112125529771522E-01
2L_22433814_SNP G T 0.08805 14 145 0.5096 5.0111231382146859E-01
2L_22433918_SNP C T 0.09615 15 141 0.2507 2.3902821197717550E-01
2L_22433929_SNP G T 0.1019 16 141 0.8041 7.9939425338290049E-01
2L_22434370_SNP G A 0.1806 28 127 0.08597 7.4884800066395779E-02
2L_22434571_DEL A AGATACAACAGGCATTTGA 0.1429 22 132 0.3357 3.1718465269880824E-01
2L_22434621_SNP G C 0.1646 26 132 0.6973 6.9211675499142244E-01
2L_22434671_SNP C G 0.1184 18 134 0.1008 8.7240685604511148E-02
2L_22434699_SNP A C 0.3154 47 102 0.7006 6.8779656855611182E-01
2L_22434780_SNP A G 0.449 66 81 0.352 3.2752073305905083E-01
2L_22434880_SNP G A 0.4106 62 89 0.281 2.5893111680537562E-01
2L_22434910_INS AA A 0.08844 13 134 0.6901 6.8911734629162757E-01
2L_22434962_SNP G A 0.05625 9 151 0.563 5.5466075919659286E-01
2L_22434967_SNP C T 0.3504 48 89 0.05886 4.7852268529141907E-02
2L_22434968_INS AT A 0.3577 49 88 0.08498 6.9263182170550844E-02
2L_22435149_SNP C A 0.3542 51 93 0.2881 2.5923217774259710E-01
2L_22435255_SNP G A 0.08861 14 144 0.6773 6.7589385297066074E-01
2L_22435284_SNP C T 0.3514 52 96 0.1256 1.1336883752254623E-01
2L_22435500_DEL C CACTTCAAAAAACCAAATAATAGCATATA 0.2302 32 107 0.057 4.5154936858554678E-02
2L_22435530_SNP A T 0.3007 46 107 0.1499 1.3283646992121401E-01
2L_22435667_SNP C T 0.05732 9 148 0.6518 6.4586979576848691E-01
2L_22435673_SNP T C 0.349 52 97 0.9183 9.1536243997244915E-01
2L_22435831_SNP A G 0.3841 58 93 0.1528 1.3509670020922315E-01
2L_22435870_SNP T A 0.2416 36 113 0.05566 4.4032803218085503E-02
2L_22436025_SNP T C 0.25 37 111 0.07126 6.0822484491819456E-02
2L_22436187_SNP G T 0.1699 26 127 0.9409 9.3867597496536237E-01
2L_22436200_SNP T C 0.1582 25 133 0.5853 5.7484565510678531E-01
2L_22436201_SNP T A 0.1474 23 133 0.9717 9.7133938209749360E-01
2L_22436208_SNP A T 0.1699 26 127 0.8636 8.6021770108323037E-01
2L_22436324_SNP C G 0.2847 41 103 0.3311 2.9924183706446117E-01
2L_22436499_SNP A G 0.1748 25 118 0.9748 9.7302053902402397E-01
2L_22436543_SNP A C 0.1457 22 129 0.9917 9.9125005352695750E-01
2L_22436544_SNP A C 0.1494 23 131 0.9515 9.4952445694402032E-01
2L_22436687_SNP T A 0.08861 14 144 0.58 5.7000714724319268E-01
2L_22437585_INS AA A 0.4135 55 78 0.1294 1.2058454329951851E-01
2L_22437612_SNP A G 0.1026 16 140 0.3114 2.9790057744774900E-01
2L_22437681_SNP T C 0.1849 27 119 0.8316 8.2149413621153811E-01
2L_22437860_SNP G A 0.2418 37 116 0.1973 1.7909333351230761E-01
2L_22437972_SNP C A 0.4527 67 81 0.8303 8.2062666003540796E-01
2L_22437990_SNP A G 0.1859 29 127 0.2135 2.0013646456897194E-01
2L_22438017_SNP A T 0.075 12 148 0.4207 4.2085628109294482E-01
2L_22438046_SNP G C 0.1049 15 128 0.6123 5.9422887508955724E-01
2L_22438080_SNP T G 0.05455 9 156 0.9729 9.7271202388557942E-01
2L_22438275_SNP C T 0.05625 9 151 0.2531 2.4603941480032765E-01
2L_22438355_SNP G T 0.3265 48 99 0.1199 1.0266363051429084E-01
2L_22438458_DEL G GGCAGGG 0.1111 16 128 0.1051 9.5020295626482953E-02
2L_22438511_SNP A G 0.4855 67 71 0.04245 3.1161376159605625E-02
2L_22438512_SNP T C 0.4855 67 71 0.04377 3.2488326357007838E-02
2L_22438728_SNP T C 0.07407 12 150 0.647 6.4178934825131562E-01
2L_22438763_DEL A AATTTTATTTTCGTTATGTTGGAGAAGTGAGAGGCTTACCAAGA 0.1935 30 125 0.01149 9.0794298148157166E-03
2L_22438916_SNP T G 0.4514 65 79 0.2125 1.8219172316636723E-01
2L_22438973_SNP C G 0.3241 47 98 0.1692 1.4890395573044879E-01
2L_22439088_SNP T A 0.1338 21 136 0.8177 8.1233911127168612E-01
2L_22439224_SNP G A 0.2038 32 125 0.211 1.9808483105548014E-01
2L_22439488_SNP A G 0.4514 65 79 0.2897 3.1650424776803998E-01
2L_22439490_INS T ACAG 0.4255 60 81 0.2819 2.6735390057011832E-01
2L_22439495_SNP C G 0.4028 58 86 0.2891 2.7098282102276905E-01
2L_22439496_SNP C T 0.4 58 87 0.4798 4.6860135241228051E-01
2L_22439497_INS T TAATTGGAAAATTAAA 0.3904 57 89 0.3792 3.6271379871216791E-01
2L_22439501_SNP C T 0.3688 52 89 0.4294 4.1357040977815407E-01
2L_22439502_SNP C A 0.3819 55 89 0.3446 3.2532316896336411E-01
2L_22439504_SNP T A 0.3931 57 88 0.2907 2.7773590529860148E-01
2L_22439505_SNP T C 0.3878 57 90 0.3521 3.3749887548524593E-01
2L_22439654_SNP C T 0.449 66 81 0.179 1.6913722479585769E-01
2L_22439783_SNP G A 0.05732 9 148 0.9392 9.3921341302383765E-01
2L_22439803_SNP T C 0.07483 11 136 0.5473 5.6975393253016682E-01
2L_22440248_SNP G T 0.07947 12 139 0.04898 4.5455706399664224E-02
2L_22440535_SNP A C 0.2051 32 124 0.01359 1.0842494483915801E-02
2L_22440834_SNP A G 0.3904 57 89 0.6112 5.9110957606843217E-01
2L_22441113_SNP G C 0.1149 17 131 0.6857 6.7595405774383499E-01
2L_22441253_SNP C T 0.14 21 129 0.8795 8.7450662295231574E-01
2L_22441292_SNP A G 0.1503 23 130 0.9707 9.6977410404775855E-01
2L_22441353_SNP G C 0.1067 16 134 0.573 5.5599686685524130E-01
2L_22441453_SNP A T 0.493 70 72 0.212 1.8214549955485015E-01
2L_22441578_SNP A T 0.1484 23 132 0.829 8.2362387244429247E-01
2L_22441622_DEL A AC 0.1333 20 130 0.7659 7.5514903616174500E-01
2L_22442889_SNP G A 0.2102 33 124 0.003308 2.7484827855303053E-03
2L_22442997_SNP A G 0.1513 23 129 0.6655 6.6763212395592419E-01
2L_22443017_SNP T A 0.2808 41 105 0.0839 6.5784178506308078E-02
2L_22443140_SNP T C 0.493 70 72 0.06554 4.9603085317563467E-02
2L_22443187_INS TT T 0.08228 13 145 0.9257 9.2896468955551459E-01
2L_22443888_SNP G C 0.1013 16 142 0.9298 9.2776396997996058E-01
2L_22444317_SNP C T 0.07746 11 131 0.2972 2.7759241799013323E-01
2L_22444818_SNP G A 0.1258 20 139 0.5438 5.3390044211536913E-01
2L_22444858_SNP A C 0.4966 74 75 0.1587 1.3711024991552245E-01
2L_22444870_SNP T A 0.2778 40 104 0.08306 6.4447155562336364E-02
2L_22445042_SNP T C 0.2847 39 98 0.08107 5.8142718901575290E-02
2L_22445067_SNP C T 0.375 54 90 0.3275 2.9954455906924526E-01
2L_22445075_SNP G T 0.05063 8 150 0.2325 2.3483015725962275E-01
2L_22445143_SNP T A 0.109 17 139 0.9762 9.7575274245051835E-01
2L_22445144_SNP T G 0.1184 18 134 0.6491 6.3648401120589937E-01
2L_22445177_SNP G A 0.1181 17 127 0.7414 7.3119840940642666E-01
2L_22445608_SNP G T 0.05128 8 148 0.06103 5.5290862337679325E-02
2L_22446139_SNP C G 0.05556 9 153 0.5658 5.5929497592151167E-01
2L_22446150_SNP G C 0.1364 21 133 0.9352 9.3291531007992434E-01
2L_22446292_INS T TAGCT 0.493 70 72 0.08361 6.7870299356259989E-02
2L_22446307_SNP T G 0.08075 13 148 0.5387 5.3118322769612103E-01
2L_22446430_DEL A AC 0.1438 22 131 0.9966 9.9647479762309765E-01
2L_22446461_INS CA C 0.08917 14 143 0.3174 3.0411738507916652E-01
2L_22446523_DEL A ATAGCCTGG 0.4932 73 75 0.2256 2.0493528611152412E-01
2L_22446770_SNP G C 0.1494 23 131 0.9455 9.4374351723044081E-01
2L_22446811_SNP G A 0.3061 45 102 0.1445 1.2148530780235078E-01
2L_22447182_SNP T G 0.1788 27 124 0.007302 5.4905411227386498E-03
2L_22447343_SNP T C 0.5 74 74 0.09926 8.4181067921798025E-02
2L_22447424_SNP G A 0.05921 9 143 0.3246 3.0948934192420552E-01
2L_22450144_SNP T C 0.1223 17 122 0.993 9.9243218912440856E-01
2L_22450236_DEL C CA 0.1594 22 116 0.9876 9.8663715530737917E-01
2L_22450271_SNP A T 0.3169 45 97 0.1043 8.2400847237145136E-02
2L_22450293_SNP G A 0.1871 29 126 0.008453 6.3666161768127739E-03
2L_22450495_SNP A G 0.141 22 134 0.6152 6.0365032309887501E-01
2L_22450549_SNP A G 0.5 73 73 0.1977 1.7388858177424937E-01
2L_22450765_SNP T G 0.2937 42 101 0.1503 1.2182875762896672E-01
2L_22450923_DEL G GAATGTTGAATCGTTTTGTATTGG 0.05921 9 143 0.1587 1.4180239806202832E-01
2L_22451573_INS TT T 0.07895 12 140 0.1358 1.1965873609570421E-01
2L_22451711_DEL TTT G 0.3261 45 93 0.1575 1.3361341822537831E-01
2L_22451878_SNP A G 0.07547 12 147 0.04608 4.0735444441378756E-02
2L_22451882_SNP G A 0.3082 45 101 0.1504 1.2665436136402219E-01
2L_22452016_SNP A C 0.1513 23 129 0.6445 6.3874324906827495E-01
2L_22452025_SNP G A 0.3056 44 100 0.07155 6.4108217646787397E-02
2L_22452156_SNP T A 0.2 30 120 0.008363 5.5419269364022682E-03
2L_22452223_SNP T G 0.1503 23 130 0.8543 8.4920047052485681E-01
2L_22452326_SNP G T 0.4779 65 71 0.1194 9.1490219121191041E-02
2L_22452535_SNP T C 0.08228 13 145 0.5995 5.8891700108262235E-01
2L_22452590_SNP G T 0.09032 14 141 0.3546 3.4007407271754164E-01
2L_22452878_SNP A T 0.4828 70 75 0.1149 9.6026481811250064E-02
2L_22452917_SNP A G 0.06962 11 147 0.08735 8.0068157232587631E-02
2L_22453005_SNP A G 0.302 45 104 0.1476 1.2652454230435584E-01
2L_22453033_SNP A C 0.1503 23 130 0.9603 9.5873634951096498E-01
2L_22453179_SNP G A 0.1316 20 132 0.9826 9.8195443796880744E-01
2L_22453366_SNP G T 0.4384 64 82 0.07212 5.8085421875373425E-02
2L_22453442_SNP G T 0.1203 19 139 0.4491 4.3708625567903225E-01
2L_22453470_SNP T C 0.07407 12 150 0.647 6.4178934825131562E-01
2L_22453595_SNP T G 0.3759 53 88 0.1996 1.6729028572995674E-01
2L_22453699_SNP G T 0.1447 22 130 0.873 8.6816560855005143E-01
2L_22453700_SNP T C 0.1457 22 129 0.9186 9.1493210297709848E-01
2L_22453744_SNP A G 0.1494 23 131 0.7728 7.6554239325262174E-01
2L_22453838_SNP A G 0.3514 52 96 0.3573 3.3257559630360090E-01
2L_22453846_DEL TT T 0.2889 39 96 0.1354 1.0671329629991477E-01
2L_22454063_SNP T A 0.1286 18 122 0.9757 9.7397053247167542E-01
2L_22464930_SNP T A 0.3088 42 94 0.2923 3.0535340074467954E-01
2L_22465100_SNP T C 0.05063 8 150 0.1499 1.4424716203544896E-01
2L_22465352_DEL T TCTTCAGT 0.08974 14 142 0.2821 2.7201804487363623E-01
2L_22465398_DEL A AAAATACC 0.1513 23 129 0.4698 4.6189155535096060E-01
2L_22465449_SNP T G 0.2877 42 104 0.2864 2.5763979623980304E-01
2L_22465666_DEL AAATTTTATTTA C 0.2786 39 101 0.1745 1.8529395118359537E-01
2L_22465763_DEL G GG 0.1714 24 116 0.006484 3.6876790493327030E-03
2L_22465821_SNP C A 0.1844 26 115 0.004429 3.0184467856319576E-03
2L_22466104_SNP A T 0.1233 18 128 0.6808 6.6684052285091822E-01
2L_22466122_SNP T C 0.2164 29 105 0.3702 3.3685724909266901E-01
2L_22466129_SNP A G 0.2971 41 97 0.08272 6.5207936895427712E-02
2L_22466229_SNP A C 0.4722 68 76 0.2477 2.2186366907867472E-01
2L_22466230_SNP C A 0.4726 69 77 0.1841 1.6528477778649198E-01
2L_22466234_SNP A C 0.4765 71 78 0.2748 2.5223633810666124E-01
2L_22466236_SNP A C 0.4865 72 76 0.231 2.0940857298838123E-01
2L_22466278_SNP A C 0.2051 32 124 0.01896 1.5985405284630008E-02
2L_22466377_SNP T G 0.07643 12 145 0.04606 3.9539077715427161E-02
2L_22466777_SNP T G 0.09091 12 120 0.4207 3.9207231724858072E-01
2L_22467798_SNP C T 0.07519 10 123 0.4211 4.0204240241634204E-01
2L_22468056_SNP A T 0.05263 7 126 0.4097 3.8625353634728110E-01
2L_22468993_SNP T G 0.102 15 132 0.763 7.5524063584131818E-01
2L_22468994_SNP C T 0.09589 14 132 0.5523 5.3861438503196324E-01
2L_22469586_SNP A T 0.2958 42 100 0.2522 2.2298385853739588E-01
2L_22469770_SNP A G 0.3239 46 96 0.11 8.7007467727513110E-02
2L_22469773_SNP T G 0.0915 14 139 0.263 2.4618639231895567E-01
2L_22470135_DEL A AA 0.05369 8 141 0.2104 1.9906577774200263E-01
2L_22470256_SNP T G 0.1382 21 131 0.8086 8.0663270451702807E-01
2L_22471366_SNP G A 0.06289 10 149 0.2738 2.6483572985020842E-01
2L_22471488_SNP G T 0.223 33 115 0.1728 1.6781913080479727E-01
2L_22471560_SNP T C 0.5 67 67 0.1031 7.9299758269379572E-02
2L_22471615_SNP T C 0.1986 28 113 0.09337 7.8252484460307956E-02
2L_22471818_SNP T C 0.1733 26 124 0.949 9.4674629441640568E-01
2L_22471880_SNP C T 0.2222 32 112 0.4984 4.7404726940392428E-01
2L_22472873_SNP G A 0.245 37 114 0.4016 3.7952756886449390E-01
2L_22472878_SNP T C 0.05556 9 153 0.5643 5.5780197500649675E-01
2L_22473028_SNP G A 0.4626 68 79 0.4352 4.1713552290753930E-01
2L_22473304_SNP T C 0.1867 28 122 0.2587 2.3555236669140778E-01
2L_22473466_SNP G A 0.05 8 152 0.2183 2.0831374525825674E-01
2L_22473691_SNP G T 0.06918 11 148 0.01246 1.9978871602159300E-02
2L_22474202_SNP T C 0.2676 38 104 0.1001 8.1008957660523045E-02
2L_22474259_DEL CT C 0.2826 39 99 0.08144 6.9460018394882653E-02
2L_22474263_SNP G T 0.2734 38 101 0.06998 5.8122355439751784E-02
2L_22474336_SNP G A 0.1489 21 120 0.9901 9.8941503884824700E-01
2L_22474401_SNP T A 0.4265 58 78 0.1666 1.9627173018693767E-01
2L_22474460_SNP A C 0.07692 12 144 0.4632 4.5695988228933004E-01
2L_22474480_DEL A AA 0.07097 11 144 0.7858 7.8545987064563527E-01
2L_22474591_SNP C T 0.2028 29 114 0.2497 2.2209097234635877E-01
2L_22476553_SNP T G 0.4255 60 81 0.325 2.9292515946866438E-01
2L_22476554_SNP A G 0.4234 58 79 0.3259 2.8740165244130100E-01
2L_22476718_SNP A C 0.05806 9 146 0.7376 7.3147088002591931E-01
2L_22476794_SNP G A 0.109 17 139 0.814 8.0802712568903223E-01
2L_22477397_SNP C T 0.1355 21 134 0.9948 9.9460911454877765E-01
2L_22477443_SNP C T 0.5 74 74 0.1617 1.3971827721767260E-01
2L_22477666_SNP G A 0.3425 50 96 0.07928 7.0454287597951928E-02
2L_22477728_SNP T C 0.2177 32 115 0.4098 3.8194931070843752E-01
2L_22478416_SNP C G 0.05 8 152 0.06635 6.1176596489687034E-02
2L_22479371_INS TG T 0.06918 11 148 0.5354 5.2586809744683505E-01
2L_22479402_SNP T A 0.06536 10 143 0.4363 4.2145607610040203E-01
2L_22480565_SNP A G 0.1921 29 122 0.1245 1.4811085966073989E-01
2L_22483732_SNP C A 0.05263 7 126 0.6476 6.3372521796850312E-01
2L_22484146_SNP A C 0.05797 8 130 0.5249 5.1204125158119995E-01
2L_22484388_SNP T G 0.1019 16 141 0.6894 6.8791973556155683E-01
2L_22484693_SNP A C 0.2917 42 102 0.3457 3.2042499975972838E-01
2L_22484707_SNP T G 0.07097 11 144 0.09197 8.2573927736155961E-02
2L_22485031_SNP A G 0.09554 15 142 0.2791 2.6566160771941938E-01
2L_22485056_SNP A C 0.2671 39 107 0.503 4.8087794383136895E-01
2L_22485255_SNP C T 0.3724 54 91 0.3192 2.8876066777623122E-01
2L_22485316_SNP T G 0.07595 12 146 0.04649 4.0475846086745398E-02
2L_22485399_INS G GAGTAGAAAACTTTCAG 0.2979 42 99 0.1521 1.3083732670619264E-01
2L_22485527_SNP C T 0.2671 39 107 0.487 4.6340507472377812E-01
2L_22485546_SNP A C 0.1948 30 124 0.04576 4.1147458054709284E-02
2L_22485549_SNP G C 0.2703 40 108 0.3579 3.3139038483787786E-01
2L_22485586_SNP A G 0.2621 38 107 0.2935 2.6287050024451308E-01
2L_22485592_SNP A G 0.2535 36 106 0.3871 3.5541551113575298E-01
2L_22485609_SNP G A 0.3103 45 100 0.2417 2.1256235283270608E-01
2L_22491402_DEL A ACTATCCCTGTA 0.1973 29 118 0.0398 3.0336184523603583E-02
2L_22491522_SNP G A 0.07692 12 144 0.6627 6.5235600200184984E-01
2L_22491801_SNP G C 0.0559 9 152 0.573 5.6557720025083857E-01
2L_22492032_SNP T C 0.226 33 113 0.7911 7.8158328192035964E-01
2L_22492175_SNP T G 0.3034 44 101 0.2087 2.0898118814712952E-01
2L_22492507_SNP C T 0.4203 58 80 0.5327 5.0010847957715465E-01
2L_22492557_SNP A G 0.4718 67 75 0.7539 7.3778020624617113E-01
2L_22492569_SNP T C 0.2345 34 111 0.492 4.6577463375155170E-01
2L_22492576_SNP G A 0.2207 32 113 0.4923 4.6700907246809342E-01
2L_22492585_SNP A G 0.1691 23 113 0.7381 7.2452200146054002E-01
2L_22492635_SNP G T 0.2158 30 109 0.4284 3.9164895682196965E-01
2L_22492642_SNP A G 0.25 36 108 0.4631 4.3890921219751289E-01
2L_22492705_SNP C G 0.3732 53 89 0.711 6.9128135786347000E-01
2L_22492996_SNP T G 0.3776 54 89 0.7761 7.6230061868281163E-01
2L_22493094_SNP T C 0.3699 54 92 0.7815 7.6841633260277065E-01
2L_22493298_SNP A T 0.06962 11 147 0.7636 7.5980253864738889E-01
2L_22493330_SNP A T 0.06369 10 147 0.08258 7.3930850455405164E-02
2L_22493389_SNP T C 0.3706 53 90 0.6987 6.7896003325862830E-01
2L_22493506_SNP T G 0.4184 59 82 0.5529 5.2396697519052871E-01
2L_22493767_DEL G GATTTG 0.2653 39 108 0.3738 3.4585438778784405E-01
2L_22493814_SNP G C 0.06918 11 148 0.06168 5.5590152473592391E-02
2L_22493820_SNP A G 0.06369 10 147 0.01469 1.2555971310533598E-02
2L_22518281_SNP A G 0.08333 12 132 0.343 3.1685940045845995E-01
2L_22519356_SNP T C 0.05556 9 153 0.5658 5.5929497592151167E-01
2L_22519467_SNP A T 0.2381 35 112 0.06459 4.9917210703464110E-02
2L_22519876_SNP T C 0.1034 15 130 0.1559 1.5972613767392385E-01
2L_22519941_SNP C T 0.05594 8 135 0.1181 1.0651511637676947E-01
2L_22520122_SNP T C 0.07843 12 141 0.3135 2.9264087493864921E-01
2L_22520361_SNP A C 0.1837 27 120 0.1355 1.6154205733503924E-01
2L_22520536_SNP G A 0.1133 17 133 0.2286 2.1257713872623252E-01
2L_22520723_SNP G C 0.07051 11 145 0.0831 7.6761664789499279E-02
2L_22520753_SNP C A 0.07006 11 146 0.06224 5.4603160580079982E-02
2L_22521078_SNP T G 0.1192 18 133 0.1855 1.7205138916028817E-01
2L_22521186_SNP T C 0.05 8 152 0.4955 4.8562208084267078E-01
2L_22521280_SNP T C 0.08917 14 143 0.2692 2.5558318425385085E-01
2L_22521891_SNP C T 0.08387 13 142 0.3467 3.3125949117681408E-01
2L_22521992_SNP A G 0.08696 12 126 0.4909 4.6466064579530808E-01
2L_22521993_SNP T G 0.08029 11 126 0.3574 3.2776716101012038E-01
2L_22522508_SNP A G 0.3514 52 96 0.05992 5.3542727885657809E-02
2L_22522604_SNP G T 0.1034 15 130 0.1431 1.2831870344511642E-01
2L_22523977_SNP C T 0.07051 11 145 0.1716 1.6586105544614071E-01
2L_22523979_SNP T A 0.05806 9 146 0.1179 1.0621668616360724E-01
2L_22524326_SNP A T 0.3472 50 94 0.3889 3.5839930723446256E-01
2L_22524509_SNP A G 0.2051 32 124 0.01644 1.3261466877125426E-02
2L_22524842_SNP G A 0.1852 25 110 0.1276 1.1175315177976786E-01
2L_22524868_SNP T A 0.1852 25 110 0.1145 9.8155083867219495E-02
2L_22524909_SNP A C 0.1391 21 130 0.1792 1.6345068577062716E-01
2L_22524938_SNP A C 0.2 27 108 0.1333 1.2037273416285810E-01
2L_22525309_SNP G A 0.1812 27 122 0.1259 1.0962150210316890E-01
2L_22525366_SNP C T 0.08228 13 145 0.2349 2.2304940118093053E-01
2L_22525378_SNP A G 0.1971 27 110 0.1304 1.1723882539758201E-01
2L_22525852_SNP A G 0.2222 30 105 0.08497 7.1987165323677715E-02
2L_22526061_SNP C T 0.1842 28 124 0.1115 9.6543476799511585E-02
2L_22526835_SNP C T 0.06294 9 134 0.4791 4.6922720338560098E-01
2L_22527477_SNP A T 0.3869 53 84 0.3281 2.8494876364438471E-01
2L_22527741_DEL G GACGTCGTTTGGGG 0.2183 31 111 0.04275 2.9044459695290105E-02
2L_22527788_SNP T C 0.07843 12 141 0.4174 3.9912557994182174E-01
2L_22527933_SNP A G 0.09615 15 141 0.7867 7.8015038267600001E-01
2L_22528342_SNP G A 0.07006 11 146 0.0661 5.9007411066374728E-02
2L_22528500_SNP C G 0.2109 31 116 0.1918 1.7496718547839385E-01
2L_22528694_INS GTCTGG G 0.3571 50 90 0.479 4.7404999218179822E-01
2L_22528699_DEL C CCAG 0.3586 52 93 0.4304 4.0061214383270105E-01
2L_22528760_SNP A C 0.1146 18 139 0.8221 8.1696102400656034E-01
2L_22529242_SNP T C 0.2028 29 114 0.2482 2.3347388712208172E-01
2L_22530125_SNP A C 0.2357 37 120 0.09469 8.6347845334624918E-02
2L_22530969_SNP A C 0.08759 12 125 0.7614 7.5090118045107834E-01
2L_22532637_SNP C T 0.1838 25 111 0.2792 2.5670108821847859E-01
2L_22532665_SNP A C 0.09286 13 127 0.899 8.9500686250374983E-01
2L_22532813_SNP C T 0.4074 55 80 0.002667 1.6429444654333897E-03
2L_22532903_MNP CAT TTC 0.1765 24 112 0.6579 6.4401316874047310E-01
2L_22532951_SNP G A 0.1528 22 122 0.1856 1.7602477490199198E-01
2L_22532958_SNP A G 0.2786 39 101 0.0003838 2.5161414612733690E-04
2L_22532959_SNP A G 0.2786 39 101 0.000571 4.0768804439130646E-04
2L_22533240_SNP C G 0.375 51 85 0.0735 5.4662593262138424E-02
2L_22533435_SNP T C 0.08228 13 145 0.1032 9.8905516674780536E-02
2L_22533524_SNP T A 0.09554 15 142 0.7619 7.5563480312033893E-01
2L_22533633_SNP A G 0.2847 41 103 0.3202 2.8735619302862514E-01
2L_22533682_SNP A G 0.4701 63 71 0.6399 6.2180860904712565E-01
2L_22533812_DEL A ATGTGGTGTCTAGACAATGACGCCACCAGCCACATGTGCTGTCAACGGGAACTATTTACGAATTTCGAAGAACACAATGAGAATATAGGACTGGCTGGCGTGGGTTACCTAAAAGCAACGGGAAAAGGCGACGTAATATTGCAAACAGACATTTGCGTTATGAAA 0.07237 11 141 0.1968 1.8707504714290457E-01
2L_22533911_SNP A G 0.1 14 126 0.3102 2.9440471708648153E-01
2L_22533963_SNP C T 0.05755 8 131 0.4877 4.7125929639895725E-01
2L_22533979_SNP T G 0.09615 15 141 0.06123 5.3376941629050802E-02
2L_22533984_DEL G ACGTTTTGTTTGTGCCTGAAATAAAGGGCTGCATTGTGAAATTCTGCAGTGAATGTGTAAATGTTGTTAAAGGCAAGGAGTGTATTCTGAATTAAATCTCTATACCC 0.06 9 141 0.02356 1.9633570014875673E-02
2L_22534095_SNP T A 0.08442 13 141 0.08109 7.1482727132994181E-02
2L_22534155_SNP G C 0.1026 16 140 0.7713 7.6491910726994683E-01
2L_22534389_SNP A G 0.06875 11 149 0.318 3.0807424188278354E-01
2L_22534415_SNP T G 0.1184 18 134 0.6162 6.0228873555268192E-01
2L_22534480_SNP T G 0.4632 63 73 0.3254 3.0563599724397950E-01
2L_22534491_SNP A G 0.4255 60 81 0.1371 1.1284620804033263E-01
2L_22534514_SNP A C 0.4571 64 76 0.1672 1.4286829343705643E-01
2L_22534631_SNP A T 0.1795 28 128 0.8409 8.3577887314483246E-01
2L_22535031_SNP A G 0.3919 58 90 0.2147 1.8997436607872398E-01
2L_22535180_SNP G A 0.07595 12 146 0.2688 2.5582940012589006E-01
2L_22535210_SNP T A 0.09615 15 141 0.253 2.3674859243211988E-01
2L_22535264_SNP A T 0.06452 10 145 0.1129 1.0272169940744980E-01
2L_22535274_SNP T C 0.1538 24 132 0.9656 9.6451895383415276E-01
2L_22535331_SNP A G 0.4266 61 82 0.5911 5.7451909927289979E-01
2L_22535351_SNP G A 0.07947 12 139 0.4492 4.4042044466645314E-01
2L_22535359_SNP A T 0.08054 12 137 0.4368 4.1687170319957312E-01
2L_22535360_SNP G T 0.08163 12 135 0.3209 3.4395085448293472E-01
2L_22535371_DEL T TTAAAGGGTATATGCTATACT 0.07333 11 139 0.3737 3.5282095194012286E-01
2L_22535561_SNP T C 0.05096 8 149 0.05176 4.6797684950813372E-02
2L_22535698_SNP T A 0.07097 11 144 0.06235 5.3289454670899142E-02
2L_22536507_SNP G T 0.2062 33 127 0.01462 1.2609233712473739E-02
2L_22536750_SNP G T 0.0559 9 152 0.567 5.5956225332343612E-01
2L_22536806_SNP T A 0.2653 39 108 0.1681 1.4723195051881577E-01
2L_22536946_SNP C T 0.4255 60 81 0.4708 4.4719230823213607E-01
2L_22537225_SNP G A 0.2517 37 110 0.1933 1.7602595243252406E-01
2L_22537415_SNP A T 0.0828 13 144 0.1888 1.7869076666131689E-01
2L_22537426_SNP T A 0.09434 15 144 0.4011 3.9091912769767501E-01
2L_22537642_SNP C G 0.3942 54 83 0.2806 2.6162119071190459E-01
2L_22537661_SNP T G 0.05298 8 143 0.5638 5.6148235633148602E-01
2L_22537778_SNP C T 0.09489 13 124 0.8405 8.3324900140895442E-01
2L_22537821_DEL A AACATATTGACAACGCCA 0.1871 29 126 0.07079 7.9604034331630991E-02
2L_22537877_SNP A C 0.1135 16 125 0.7205 7.1672310672437978E-01
2L_22537880_SNP G T 0.1127 16 126 0.9334 9.3149843650920161E-01
2L_22537882_SNP T C 0.1127 16 126 0.8308 8.2528844646231048E-01
2L_22537888_SNP A T 0.09722 14 130 0.3918 3.7903163072891100E-01
2L_22537893_SNP T G 0.1973 29 118 0.1655 1.4112734211692068E-01
2L_22537900_INS TT T 0.1831 26 116 0.007867 4.9695157669282673E-03
2L_22538331_SNP T G 0.07746 11 131 0.9993 9.9931789652241310E-01
2L_22538340_SNP C G 0.3451 49 93 0.6203 6.0324805957722205E-01
2L_22538451_SNP C T 0.07643 12 145 0.6293 6.1990344153250398E-01
2L_22538567_SNP C A 0.3125 45 99 0.1272 1.0716893648267745E-01
2L_22538627_SNP C T 0.2535 36 106 0.3136 2.7834861995164339E-01
2L_22539111_SNP G C 0.2179 34 122 0.04443 3.9499195605554198E-02
2L_22539258_SNP G T 0.3643 51 89 0.4333 3.9818036914662314E-01
2L_22539295_SNP C T 0.2177 32 115 0.1736 1.4882634534406669E-01
2L_22539299_INS TT T 0.2162 32 116 0.1833 1.5902310020422639E-01
2L_22539306_DEL C CGATCTTGC 0.22 33 117 0.2087 1.8682671460823808E-01
2L_22539386_SNP T G 0.2958 42 100 0.2626 2.6350070027755124E-01
2L_22539460_SNP A G 0.219 30 107 0.2798 2.8445148879810367E-01
2L_22539620_SNP A G 0.4706 64 72 0.9792 9.7872282287582268E-01
2L_22540072_SNP T C 0.05031 8 151 0.04973 4.5730188935065016E-02
2L_22548219_SNP C T 0.1825 25 112 0.172 1.4938868888487000E-01
2L_22548224_SNP T A 0.1597 23 121 0.1915 1.7788468482004438E-01
2L_22548228_SNP T A 0.1667 24 120 0.1779 1.6445670975882232E-01
2L_22549827_SNP T A 0.05882 8 128 0.07101 7.6709016374673325E-02
2L_22550154_SNP T G 0.07143 11 143 0.9319 9.2981271374236718E-01
2L_22551599_SNP A G 0.2 28 112 0.5177 4.9065343889678648E-01
2L_22551602_SNP A G 0.2071 29 111 0.4962 4.6676806815324623E-01
2L_22551608_SNP C T 0.2 30 120 0.3888 3.7087479656284295E-01
2L_22551620_SNP A T 0.1781 26 120 0.3719 3.4559797547847793E-01
2L_22551621_SNP T C 0.2086 29 110 0.6656 6.5239254510347333E-01
2L_22551631_SNP T A 0.1905 28 119 0.4137 3.8972914772280121E-01
2L_22551637_SNP C G 0.1888 27 116 0.3948 3.6639273524449067E-01
2L_22551638_SNP T C 0.1862 27 118 0.3669 3.3995036442900872E-01
2L_22551643_SNP G A 0.1677 26 129 0.1715 1.5714334429973686E-01
2L_22552151_SNP C T 0.2 28 112 0.2997 2.7307027882956281E-01
2L_22552279_SNP T C 0.06338 9 133 0.4876 4.6908280908405009E-01
2L_22553350_SNP A C 0.2797 40 103 0.2925 2.6184601458471013E-01
2L_22553487_SNP T C 0.1458 21 123 0.7742 7.6635784447680000E-01
2L_22553488_DEL A AG 0.1678 24 119 0.6185 6.0583316920706587E-01
2L_22553616_SNP T A 0.1097 17 138 0.3167 3.0707260132199354E-01
2L_22553747_SNP A C 0.2053 31 120 0.5858 5.6861963226172596E-01
2L_22554210_SNP T G 0.3041 45 103 0.4073 3.8499409007586338E-01
2L_22554214_SNP G A 0.1677 26 129 0.06087 5.4608358607841856E-02
2L_22554309_SNP T C 0.2897 42 103 0.8627 8.5375730862478627E-01
2L_22554436_SNP T A 0.05 8 152 0.4217 4.1151430785274012E-01
2L_22554437_SNP G T 0.05556 9 153 0.5658 5.5929497592151167E-01
2L_22554596_SNP C G 0.274 40 106 0.3503 3.2274301428959162E-01
2L_22554759_SNP T C 0.06579 10 142 0.2232 2.1247377012552904E-01
2L_22555029_SNP A T 0.1905 28 119 0.6885 6.7978607171335792E-01
2L_22555616_SNP T G 0.1711 26 126 0.3889 3.6774412562870262E-01
2L_22555745_DEL G GGGCTTATCTGCTATACCTC 0.1959 29 119 0.2673 2.4897099348755203E-01
2L_22555869_DEL G TTAGCTGA 0.05195 8 146 0.008869 7.2366952552258444E-03
2L_22555998_INS TTAAATT T 0.07692 12 144 0.9722 9.7173738798949183E-01
2L_22556021_SNP T C 0.1699 26 127 0.4616 4.4325770413543053E-01
2L_22556711_SNP A G 0.1069 17 142 0.4236 4.1396134476333846E-01
2L_22556713_SNP G A 0.1013 16 142 0.4378 4.2681346893582495E-01
2L_22556730_SNP T C 0.1019 16 141 0.3833 3.7057421280103731E-01
2L_22556746_SNP A G 0.09677 15 140 0.3656 3.5013499941714188E-01
2L_22556758_SNP A G 0.08553 13 139 0.6258 6.2033810775377041E-01
2L_22556784_SNP A T 0.1046 16 137 0.4989 5.2721354691267974E-01
2L_22556840_SNP A C 0.0566 9 150 0.3702 3.5832624531972668E-01
2L_22556926_SNP C T 0.0566 9 150 0.3702 3.5832624531972668E-01
2L_22557128_SNP C A 0.2297 34 114 0.5524 5.3317527215011995E-01
2L_22557167_SNP C A 0.06 9 141 0.9761 9.7627422309881928E-01
2L_22557233_SNP G T 0.09333 14 136 0.1602 1.4360165439000350E-01
2L_22557317_SNP A T 0.305 43 98 0.1399 1.3162202324363281E-01
2L_22557488_SNP C T 0.3788 50 82 0.3702 3.2811247618597694E-01
2L_22557561_SNP G C 0.0915 14 139 0.4738 4.5942319139866139E-01
2L_22557595_SNP T G 0.1053 16 136 0.313 2.9646886249681514E-01
2L_22557642_SNP G A 0.1408 20 122 0.2147 1.8690103071133668E-01
2L_22557650_SNP G A 0.1397 19 117 0.4466 4.2254412281008336E-01
2L_22557681_SNP C T 0.06338 9 133 0.7153 7.0680192384691365E-01
2L_22558409_SNP G A 0.05405 8 140 0.4414 4.3593052944995481E-01
2L_22558747_DEL C CT 0.1544 23 126 0.03408 3.8437501800635307E-02
2L_22558779_SNP T G 0.137 20 126 0.5374 5.1954646416601991E-01
2L_22558792_SNP A G 0.05195 8 146 0.4143 4.0319159280357952E-01
2L_22561946_DEL G GTGG 0.1053 16 136 0.246 2.3525786596459475E-01
2L_22562532_SNP G A 0.09859 14 128 0.08355 7.2630789350257477E-02
2L_22563935_SNP A G 0.06944 10 134 0.583 5.7892740246748242E-01
2L_22564587_SNP G T 0.07143 10 130 0.6946 7.0999625337090855E-01
2L_22564600_SNP A T 0.06993 10 133 0.6149 6.3393937627963626E-01
2L_22565177_SNP T G 0.08163 12 135 0.473 5.1080486617973286E-01
2L_22565287_SNP T G 0.06452 10 145 0.106 1.3164295315699093E-01
2L_22565679_SNP T A 0.3768 52 86 0.541 5.1020024822657417E-01
2L_22565714_DEL A AA 0.1382 21 131 0.2063 1.9799177701702497E-01
2L_22565789_SNP C T 0.07547 12 147 0.05377 5.3527214555999937E-02
2L_22565875_SNP T C 0.1623 25 129 0.0906 7.8363464981748107E-02
2L_22566611_SNP T A 0.07453 12 149 0.1725 1.6791179795238198E-01
2L_22566734_INS CAGTTTCTGGCGTACCACAC C 0.3258 43 89 0.032 2.1955151371640787E-02
2L_22566761_SNP C A 0.07643 12 145 0.2119 2.0180656950901310E-01
2L_22566847_SNP T C 0.3243 48 100 0.3687 3.5667186191125211E-01
2L_22566852_DEL T TGAAAAAAGAACAAACAATTAATCT 0.2519 34 101 0.2669 2.3889439559582604E-01
2L_22566878_SNP T C 0.3082 45 101 0.4826 4.7001228110051407E-01
2L_22567482_SNP T A 0.07143 11 143 0.1848 1.7854408728056170E-01
2L_22567588_SNP T G 0.293 46 111 0.02879 2.4074112266863405E-02
2L_22567617_SNP C G 0.1871 29 126 0.5745 5.6162042618756547E-01
2L_22567620_SNP T C 0.3731 50 84 0.07929 6.3998880875585071E-02
2L_22567634_SNP T A 0.5 68 68 0.1207 9.2337881121060672E-02
2L_22567671_SNP T C 0.09615 15 141 0.6625 6.6209806343912680E-01
2L_22567681_SNP G A 0.3521 50 92 0.4005 3.8475295921093133E-01
2L_22567728_SNP G A 0.2403 37 117 0.1391 1.3215164364198229E-01
2L_22568317_SNP A G 0.1338 19 123 0.003142 1.8699556061477290E-03
2L_22568319_SNP T C 0.05882 9 144 0.4895 4.8970272567682138E-01
2L_22568326_SNP A G 0.1429 21 126 0.005644 3.7944051698845902E-03
2L_22568610_SNP A G 0.1558 24 130 0.4901 4.7414392010780326E-01
2L_22568630_SNP A C 0.1013 16 142 0.738 7.3183200892754674E-01
2L_22569101_SNP A C 0.1773 25 116 0.01857 2.4925397816777387E-02
2L_22569301_SNP C T 0.3617 51 90 0.1097 9.5785311490061642E-02
2L_22569499_SNP T C 0.07595 12 146 0.04649 4.0475846086745398E-02
2L_22569650_SNP A C 0.1923 30 126 0.01692 1.3829303565141591E-02
2L_22569694_SNP G A 0.4 56 84 0.006518 3.9848217822512459E-03
2L_22572528_SNP A T 0.1847 29 128 0.01708 1.4186055609785694E-02
2L_22577413_SNP T A 0.125 19 133 0.297 2.8055527955364368E-01
2L_22577439_SNP A G 0.06832 11 150 0.8971 8.9515060980295902E-01
2L_22577621_SNP T G 0.2053 31 120 0.0796 7.0713196364374800E-02
2L_22577810_SNP G C 0.3451 49 93 0.03758 3.4167064325779428E-02
2L_22578302_SNP A G 0.4362 65 84 0.05644 7.0358401743140467E-02
2L_22578308_SNP A T 0.06173 10 152 0.5479 5.4126847782277820E-01
2L_22578576_SNP A C 0.2014 28 111 0.1396 1.6052979125348577E-01
2L_22578577_SNP C A 0.2138 31 114 0.131 1.5918402358873995E-01
2L_22579053_SNP T A 0.2585 38 109 0.132 1.1392328184285305E-01
2L_22579058_SNP A T 0.2282 34 115 0.1945 1.7877187193958866E-01
2L_22579210_SNP A G 0.1176 18 135 0.8054 7.9926449703104108E-01
2L_22579233_SNP C T 0.2245 33 114 0.7558 7.4811665212138490E-01
2L_22579317_SNP A C 0.05732 9 148 0.4607 4.5338046137244659E-01
2L_22579552_SNP T A 0.4571 64 76 0.07733 6.7213653060602549E-02
2L_22579668_SNP C G 0.08725 13 136 0.2237 2.0651741307674421E-01
2L_22579894_SNP A G 0.07534 11 135 0.02526 3.4545346863826536E-02
2L_22579917_SNP G T 0.2867 41 102 0.03268 3.7264095512046867E-02
2L_22579936_SNP T G 0.2867 41 102 0.05533 5.5643072123384804E-02
2L_22580011_DEL C CATTGCCTCTTGCCCGTTGTTGCGGGGCC 0.2014 29 115 0.1946 1.9633723899597244E-01
2L_22580108_DEL T TGTGAAT 0.1972 28 114 0.1686 1.7538647621095804E-01
2L_22580491_SNP A G 0.1522 21 117 0.2454 2.5687384648682310E-01
2L_22580504_SNP T G 0.06122 9 138 0.7535 7.4231092778431584E-01
2L_22580522_SNP T A 0.4773 63 69 0.02738 1.5751879366155106E-02
2L_22580529_SNP C G 0.2889 39 96 0.1158 9.2973321456118585E-02
2L_22580549_SNP G T 0.06711 10 139 0.7419 7.3480401207020063E-01
2L_22580615_SNP A T 0.1565 23 124 0.6907 6.8248529910524680E-01
2L_22580674_SNP C T 0.06803 10 137 0.08622 8.2073013904827033E-02
2L_22581560_SNP T G 0.05063 8 150 0.8703 8.7030676959814313E-01
2L_22581602_SNP G A 0.3741 55 92 0.1462 1.3793808834378163E-01
2L_22581632_SNP A G 0.1818 28 126 0.2085 2.0224509616190878E-01
2L_22581833_SNP T A 0.2571 36 104 0.03902 2.8281313337231953E-02
2L_22581857_SNP C T 0.4694 69 78 0.02425 1.7516937847842324E-02
2L_22581878_SNP C T 0.1076 17 141 0.9396 9.3825724720728054E-01
2L_22581879_SNP G T 0.4698 70 79 0.02266 1.6879128374676425E-02
2L_22581895_SNP G A 0.1076 17 141 0.9396 9.3825724720728054E-01
2L_22581916_SNP C T 0.1847 29 128 0.2534 2.4296205579784225E-01
2L_22582113_SNP A T 0.4658 68 78 0.0433 3.2436151785167379E-02
2L_22582487_SNP T A 0.08387 13 142 0.4632 4.4905010246690358E-01
2L_22582920_SNP T G 0.4056 58 85 0.06746 5.7113687258056850E-02
2L_22582942_SNP G C 0.1474 23 133 0.02736 2.2834017524681987E-02
2L_22583013_SNP T G 0.09677 15 140 0.1779 1.6504365540898769E-01
2L_22583174_SNP C T 0.4207 61 84 0.05345 4.0450981213319435E-02
2L_22583560_SNP C T 0.1346 21 135 0.02997 2.5374793610590401E-02
2L_22583760_SNP C A 0.1645 25 127 0.008689 1.0483845817955700E-02
2L_22583862_SNP A G 0.1975 31 126 0.00572 4.5134383912895206E-03
2L_22583921_SNP A T 0.1962 31 127 0.01125 9.6748745907100052E-03
2L_22583951_SNP T C 0.2353 36 117 0.02044 1.6635214214525858E-02
2L_22584077_SNP T C 0.09804 15 138 0.1387 1.2236441052043789E-01
2L_22584119_SNP C T 0.1742 27 128 0.04449 5.2449867301521569E-02
2L_22584299_SNP T A 0.07407 12 150 0.1408 1.3459259364628429E-01
2L_22584622_INS TATCGACCTTTAAAATGT T 0.3971 54 82 0.05177 3.6604034652132252E-02
2L_22584823_SNP A G 0.3028 43 99 0.02483 2.0723862731113152E-02
2L_22584903_INS CCACGAT C 0.3028 43 99 0.05233 4.6639414871754090E-02
2L_22585349_SNP T C 0.1013 16 142 0.3292 3.1978584381653752E-01
2L_22585482_SNP C T 0.1013 16 142 0.3292 3.1978584381653752E-01
2L_22585525_SNP C A 0.3268 50 103 0.005791 4.3134220445149507E-03
2L_22585633_SNP C T 0.3467 52 98 0.007941 6.1263880544172936E-03
2L_22585661_SNP C A 0.351 53 98 0.003451 2.3727751227343202E-03
2L_22585826_SNP C A 0.375 54 90 0.01407 1.0593847914365927E-02
2L_22585941_SNP T C 0.2 32 128 0.02249 2.0078033678788056E-02
2L_22586046_SNP A G 0.06 9 141 0.7425 7.4063009931200097E-01
2L_22586187_SNP G A 0.4527 67 81 0.02699 2.0208023210612200E-02
2L_22586498_SNP C T 0.4218 62 85 0.04944 3.9597988906096962E-02
2L_22586703_DEL T TGCCAAAATATGTGAAAGGGCGTTTAAATTCCGCT 0.1818 28 126 0.006878 5.1955166329591494E-03
2L_22586830_SNP A G 0.1859 29 127 0.01266 1.0241221075682290E-02
2L_22586969_SNP A G 0.3154 47 102 0.007482 5.2924251660461984E-03
2L_22587028_SNP A T 0.4286 63 84 0.03952 3.0375127746980451E-02
2L_22587067_SNP A G 0.1132 18 141 0.7982 7.9371316771260503E-01
2L_22587214_SNP T C 0.1739 24 114 0.6916 6.7414325577645817E-01
2L_22587309_SNP T A 0.3841 58 93 0.02718 2.1517484821625698E-02
2L_22587351_DEL G GGA 0.1987 31 125 0.01146 9.4926073210764798E-03
2L_22587387_SNP C T 0.4267 64 86 0.03363 2.7551099057555029E-02
2L_22587403_SNP A T 0.05556 9 153 0.5658 5.5929497592151167E-01
2L_22587928_SNP T G 0.075 12 148 0.001813 1.5347109877078032E-03
2L_22587955_INS CTG C 0.06875 11 149 0.00103 8.3528323239844937E-04
2L_22588106_INS GC G 0.1076 17 141 0.5116 5.0073516061913170E-01
2L_22588108_SNP T C 0.1019 16 141 0.7685 7.6331541837523498E-01
2L_22588157_SNP A G 0.3733 56 94 0.008673 6.5322103762180759E-03
2L_22588279_SNP T A 0.1905 28 119 0.09763 9.1931061041329531E-02
2L_22588317_SNP A C 0.09677 15 140 0.6784 6.6897739347987617E-01
2L_22588472_SNP G C 0.1911 30 127 0.2087 1.9504678740853298E-01
2L_22588625_DEL T GG 0.09032 14 141 0.2226 2.0831714196954942E-01
2L_22589107_SNP A T 0.1972 28 114 0.1081 9.7747941553340878E-02
2L_22589282_SNP T C 0.4041 59 87 0.05256 4.0297155551248395E-02
2L_22589383_DEL C CTTAATAT 0.2482 34 103 0.02621 2.2373353273282152E-02
2L_22589391_INS AGGATACGT A 0.2837 40 101 0.04222 3.7698682605930824E-02
2L_22589734_SNP A G 0.09032 14 141 0.3608 3.5336021624245262E-01
2L_22589773_SNP T C 0.1132 18 141 0.9773 9.7675274736642637E-01
2L_22589802_INS TGTTAGCAATCGATTCCGTAAACGTGTCCAAATCCAATCCTCATAATTCCCGGAATAGGTAGGAAGTTTAATTCGCCTGAACTGAAAGTCCACCAGGCTTCTCTGCATGATATTTGAATTTTGAACAACGGTCGGGTACTATTGGTCGTACCCTCAGTAATTTT T 0.4122 61 87 0.1309 1.2408942140445856E-01
2L_22590003_SNP G C 0.1772 28 130 0.5238 5.3983550498690969E-01
2L_22590064_SNP A T 0.06135 10 153 0.5501 5.4468400378581427E-01
2L_22590172_SNP T A 0.1118 17 135 0.717 7.0622086507039605E-01
2L_22590281_SNP C T 0.4014 59 88 0.07295 5.9455582200259913E-02
2L_22590481_SNP A T 0.2838 42 106 0.05507 4.3937303096646500E-02
2L_22590510_SNP T A 0.1656 26 131 0.4826 4.9835659112422215E-01
2L_22590612_SNP A G 0.1135 16 125 0.9762 9.7505339218201514E-01
2L_22590858_SNP T A 0.2101 29 109 0.3651 3.3829808313559140E-01
2L_22591484_SNP G T 0.1218 19 137 0.6768 6.7402753550274797E-01
2L_22591693_SNP A G 0.1013 16 142 0.7586 7.5247471772250007E-01
2L_22591719_DEL A AG 0.08974 14 142 0.996 9.9585887567044962E-01
2L_22591833_SNP G A 0.4122 61 87 0.06515 5.2793488861037630E-02
2L_22591917_SNP A G 0.4041 59 87 0.0571 4.4490775863514187E-02
2L_22592183_SNP T C 0.08176 13 146 0.2407 2.3025476050292271E-01
2L_22592340_SNP T C 0.4133 62 88 0.04787 3.9905730483413705E-02
2L_22592505_SNP T A 0.3133 47 103 0.08925 7.6151996613726777E-02
2L_22593698_SNP G C 0.05732 9 148 0.216 2.0269992130410786E-01
2L_22594041_SNP C G 0.2065 32 123 0.1791 1.6365814938596390E-01
2L_22594248_SNP T A 0.4658 68 78 0.04776 3.7513713036077867E-02
2L_22594273_SNP A T 0.1391 21 130 0.7025 6.9279296205417751E-01
2L_22594921_SNP A T 0.08442 13 141 0.4259 4.1770499533922278E-01
2L_22595019_INS ATTCTTTCTTTCATCTTCTGCCCA A 0.391 52 81 0.04887 3.3954139122917733E-02
2L_22595141_SNP G A 0.1013 16 142 0.3554 3.4593867654029131E-01
2L_22595303_SNP T C 0.2905 43 105 0.04128 3.2423856855430408E-02
2L_22595483_SNP T A 0.274 40 106 0.1252 1.1528575439697319E-01
2L_22596050_SNP G A 0.05844 9 145 0.4718 4.7479107248278807E-01
2L_22596391_SNP A C 0.0828 13 144 0.717 7.1061318164940379E-01
2L_22596416_SNP G A 0.1709 27 131 0.09092 8.2639118192031819E-02
2L_22596590_SNP T A 0.05229 8 145 0.7593 7.5964418862754868E-01
2L_22596735_DEL A AG 0.1141 17 132 0.9338 9.3109349315592371E-01
2L_22596763_SNP C A 0.1 15 135 0.5895 5.7332202767318607E-01
2L_22596793_SNP C T 0.1384 22 137 0.7143 7.0736416886238218E-01
2L_22596804_SNP T A 0.1456 23 135 0.6079 6.0521032075491976E-01
2L_22596883_SNP A T 0.09615 15 141 0.3787 3.6697358974961602E-01
2L_22597151_SNP C T 0.0559 9 152 0.5576 5.5032065921079665E-01
2L_22597254_SNP T C 0.2199 31 110 0.2147 2.0481315081690576E-01
2L_22597801_SNP C T 0.08333 13 143 0.6111 5.9899397774068919E-01
2L_22597886_SNP G A 0.06757 10 138 0.1212 1.1713315904022159E-01
2L_22597975_SNP A T 0.1548 24 131 0.08518 7.5423486830360667E-02
2L_22598024_SNP G C 0.1645 25 127 0.0006649 4.0131161183488468E-04
2L_22598026_SNP T G 0.1589 24 127 0.005779 9.0269992101492010E-03
2L_22598033_DEL A AAG 0.1419 21 127 0.003676 5.6044156689876940E-03
2L_22598039_SNP G A 0.1533 23 127 0.0006017 3.4841103411369507E-04
2L_22598054_SNP A T 0.3185 43 92 0.01061 1.0919641509474267E-02
2L_22598063_DEL T TG 0.137 20 126 0.008393 1.0117274720175011E-02
2L_22598072_INS ACTC A 0.1333 20 130 0.008534 1.1221897187472974E-02
2L_22598077_DEL C CTTTG 0.1149 17 131 0.007805 9.9080584850794826E-03
2L_22598082_SNP C A 0.1088 16 131 0.006447 7.9392971207533219E-03
2L_22598120_SNP G T 0.1096 16 130 0.006811 1.0334435401702875E-02
2L_22598121_SNP A G 0.1088 16 131 0.006409 8.3147211604248684E-03
2L_22598128_SNP G T 0.09091 13 130 0.01835 2.8038071738131044E-02
2L_22598129_SNP G A 0.08966 13 132 0.01658 1.9689940730954630E-02
2L_22598152_SNP C T 0.05109 7 130 0.5026 5.5532328059818181E-01
2L_22598153_SNP T G 0.05147 7 129 0.5207 5.7258372231543042E-01
2L_22598241_DEL A ACAAT 0.05797 8 130 0.3282 3.8919773214518905E-01
2L_22598250_SNP A T 0.06569 9 128 0.2338 2.9795877315162755E-01
2L_22598252_SNP A T 0.07194 10 129 0.2065 2.7338729461298572E-01
2L_22598272_SNP T G 0.125 18 126 0.01169 2.0866124571860642E-02
2L_22598318_SNP G C 0.08054 12 137 0.8107 8.0873168540390317E-01
2L_22598542_SNP G T 0.3176 47 101 0.8707 8.6565739924118101E-01
2L_22598667_SNP C A 0.4286 63 84 0.2093 1.8761063019537871E-01
2L_22598811_SNP A T 0.4643 65 75 0.8767 8.6943469348284053E-01
2L_22599226_SNP A C 0.3032 47 108 0.8074 8.0045946317799499E-01
2L_22599413_SNP A G 0.4218 62 85 0.03905 2.9816095232974835E-02
2L_22599593_DEL C CAACCGCAATAAGAAGCAAATAACGACTGTGTGCATGCCCATGACACTTAC 0.08442 13 141 0.02678 2.2588086143075486E-02
2L_22599674_SNP G A 0.3309 45 91 0.01749 1.2563086963181369E-02
2L_22599746_SNP G C 0.3116 43 95 0.09742 8.4995420517595122E-02
2L_22599890_DEL A AC 0.1504 20 113 0.0005175 1.8116947551228947E-04
2L_22599970_SNP G A 0.4307 59 78 0.03303 2.2157953173317969E-02
2L_22600064_SNP T C 0.226 33 113 0.00194 1.1148898911580339E-03
2L_22600085_SNP A G 0.2214 31 109 0.000419 2.2930236421858497E-04
2L_22600158_DEL T GGGGTC 0.08974 14 142 0.4618 4.5562602892042647E-01
2L_22600166_DEL T GTAA 0.0719 11 142 0.3126 3.0270845478435027E-01
2L_22600372_SNP C T 0.305 43 98 0.2356 2.1949672433937384E-01
2L_22600421_INS AGAGA A 0.3723 51 86 0.0264 1.7714880503629037E-02
2L_22600426_SNP G A 0.2378 34 109 0.07599 6.8408762771345902E-02
2L_22600592_SNP T A 0.09615 15 141 0.1357 1.2298784353955727E-01
2L_22600696_SNP T C 0.3562 52 94 0.009289 5.9411836759784139E-03
2L_22601065_SNP T G 0.07547 12 147 0.2034 1.9379405574981157E-01
2L_22601100_SNP A G 0.1871 29 126 0.1678 1.5415824026304992E-01
2L_22601168_SNP C T 0.2766 39 102 0.01183 9.7570355287911453E-03
2L_22601242_SNP T A 0.1772 28 130 0.1353 1.2660396663566686E-01
2L_22601520_DEL A AACTTTTGCATA 0.05556 9 153 0.5658 5.5929497592151167E-01
2L_22601641_SNP T C 0.3043 42 96 0.02482 2.2900034591247884E-02
2L_22601710_SNP G A 0.1062 17 143 0.7999 7.9548966084007522E-01
2L_22601872_SNP T C 0.3521 50 92 0.01086 7.7780561105315572E-03
2L_22601903_SNP C G 0.2237 34 118 0.01381 1.0057186466846141E-02
2L_22602029_SNP A G 0.3162 43 93 0.01037 5.6840150869645291E-03
2L_22602122_SNP G T 0.4082 60 87 0.04011 3.1208479721227235E-02
2L_22602124_SNP A C 0.07143 10 130 0.0146 8.9166362939345455E-03
2L_22602252_SNP C T 0.381 56 91 0.007803 5.1795754195967832E-03
2L_22602253_SNP A T 0.3562 52 94 0.01209 8.1504863016156510E-03
2L_22602483_SNP A G 0.3403 49 95 0.0117 7.5676281198355814E-03
2L_22602487_SNP A C 0.3239 46 96 0.01135 8.7167747818692690E-03
2L_22605766_DEL T TGCTACTA 0.05303 7 125 0.2906 3.0854036314100697E-01
2L_22605793_SNP A C 0.07857 11 129 0.8367 8.4296537424624729E-01
2L_22605949_SNP C G 0.06173 10 152 0.05771 5.3875557334837273E-02
2L_22606003_DEL C CA 0.08974 14 142 0.4327 4.1677962071418284E-01
2L_22606248_SNP T G 0.4895 70 73 0.2986 2.6748582922366160E-01
2L_22606258_SNP C G 0.1146 18 139 0.06886 6.5093026794953546E-02
2L_22606465_SNP A G 0.1056 17 144 0.3481 3.4194889076784274E-01
2L_22606841_SNP G A 0.1062 17 143 0.3558 3.4854559112611860E-01
2L_22607104_SNP T A 0.2013 31 123 0.1141 1.0549440523653919E-01
2L_22607373_SNP T C 0.1677 26 129 0.09734 8.6276711643293535E-02
2L_22607640_SNP G A 0.3289 49 100 0.002215 1.4920569280183549E-03
2L_22608133_SNP T G 0.06748 11 152 0.01859 1.7450069909505896E-02
2L_22608169_INS TT T 0.1355 21 134 0.2067 1.9317888402519912E-01
2L_22608178_SNP G C 0.4631 69 80 0.03718 3.2279706758101365E-02
2L_22608290_SNP C A 0.0625 10 150 0.6154 6.0789652111851478E-01
2L_22608316_DEL G GG 0.06748 11 152 0.6096 6.0467032983355007E-01
2L_22608485_SNP C T 0.05 8 152 0.5711 5.6243068790913231E-01
2L_22608739_SNP C T 0.05 8 152 0.4385 4.3338424704571232E-01
2L_22608752_SNP A G 0.2293 36 121 0.01075 8.7643920452430257E-03
2L_22608881_SNP T G 0.05 8 152 0.3107 2.9976614184454042E-01
2L_22608971_SNP T G 0.05625 9 151 0.2327 2.2219421929685568E-01
2L_22609050_INS TGAATATAAGCTTGTGGTT T 0.4094 61 88 0.04206 3.3483318087156329E-02
2L_22609063_SNP T A 0.2194 34 121 0.01335 1.0663490457977475E-02
2L_22609381_SNP G A 0.1208 18 131 0.4562 4.3924835313118460E-01
2L_22609511_SNP G A 0.4247 62 84 0.0275 2.1177964947774994E-02
2L_22609817_SNP A G 0.1867 28 122 0.2138 1.9696109738930290E-01
2L_22610135_SNP C G 0.05769 9 147 0.1609 1.5126576560767768E-01
2L_22610159_SNP T G 0.0641 10 146 0.2246 2.1475758828182145E-01
2L_22610160_SNP T G 0.06452 10 145 0.2358 2.2926266262670858E-01
2L_22610230_SNP G T 0.4071 57 83 0.01828 1.2096062658105162E-02
2L_22610323_SNP C G 0.06452 10 145 0.08427 8.2033386378965845E-02
2L_22610324_SNP A T 0.07006 11 146 0.07278 6.9373539193602021E-02
2L_22610747_SNP T C 0.05769 9 147 0.06348 5.7404814548895504E-02
2L_22610775_SNP T C 0.3826 57 92 0.02184 1.6383247817509734E-02
2L_22610844_INS ACCTA A 0.08108 12 136 0.04337 3.9756806825184787E-02
2L_22610862_SNP C G 0.28 42 108 0.8702 8.6489594048847285E-01
2L_22611004_SNP G C 0.4653 67 77 0.3108 2.8438417376707525E-01
2L_22611077_SNP C T 0.1342 20 129 0.04772 3.6802536248817970E-02
2L_22611251_SNP C G 0.493 70 72 0.1065 8.5055554444605552E-02
2L_22611885_SNP G C 0.3133 47 103 0.6719 6.6273129646569351E-01
2L_22612415_SNP A C 0.4328 58 76 0.1829 1.5366846777922127E-01
2L_22612841_SNP C T 0.09396 14 135 0.004644 3.7103953711046596E-03
2L_22612880_SNP A G 0.2336 32 105 0.6953 6.7988205309917971E-01
2L_22613059_SNP G A 0.08844 13 134 0.006144 4.9735802018488770E-03
2L_22613344_SNP C T 0.1206 17 124 0.07553 7.1783223580696512E-02
2L_22613358_SNP C T 0.1379 20 125 0.0326 2.7459797731429786E-02
2L_22613741_SNP A C 0.1071 15 125 0.1132 9.5987201939844891E-02
2L_22613891_SNP A G 0.2932 39 94 0.5001 4.7207252492378182E-01
2L_22614023_SNP T A 0.07246 10 128 0.4281 4.0517787430159702E-01
2L_22614198_SNP A C 0.06522 9 129 0.4323 4.0943339723489602E-01
2L_22614504_SNP A C 0.09286 13 127 0.09284 7.8189413190275475E-02
2L_22614510_SNP C A 0.1049 15 128 0.1243 1.1046208050277684E-01
2L_22614717_SNP G A 0.3881 52 82 0.2368 2.0711184519930670E-01
2L_22614796_SNP T G 0.05333 8 142 0.9188 9.1693444865938534E-01
2L_22614967_SNP T C 0.2553 36 105 0.1842 1.6475306927656430E-01
2L_22615071_SNP A C 0.1071 15 125 0.1103 9.2066878798077401E-02
2L_22615859_SNP T G 0.3529 48 88 0.2934 2.6394372438715841E-01
2L_22615901_SNP T G 0.1871 26 113 0.1997 1.8083745567478138E-01
2L_22616213_SNP G A 0.07534 11 135 0.3164 2.9948963711219567E-01
2L_22616301_SNP A T 0.1164 17 129 0.2308 2.1499071260831470E-01
2L_22617107_SNP T C 0.07432 11 137 0.3197 3.0569051330024277E-01
2L_22617261_SNP C T 0.2993 41 96 0.05848 4.5491849884881481E-02
2L_22617303_SNP A C 0.07534 11 135 0.4253 4.0860382463162970E-01
2L_22617305_MNP AGG CTC 0.07534 11 135 0.4253 4.0860382463162970E-01
2L_22617347_SNP A G 0.2465 35 107 0.947 9.4480006290947738E-01
2L_22617351_SNP G C 0.06122 9 138 0.5058 4.9148963506138299E-01
2L_22617408_SNP G T 0.06803 10 137 0.0238 1.9608211105769532E-02
2L_22617465_SNP C A 0.1838 25 111 0.7739 7.5912764286587486E-01
2L_22617514_SNP A T 0.2374 33 106 0.6566 6.4092730168260892E-01
2L_22617573_SNP T A 0.2132 29 107 0.7173 6.9932145109468768E-01
2L_22617586_SNP T G 0.1007 14 125 0.3435 3.1843597777881072E-01
2L_22617658_SNP T G 0.1223 17 122 0.323 2.9647830366625239E-01
2L_22617659_SNP A T 0.06475 9 130 0.2438 2.1932498404589462E-01
2L_22617684_SNP C T 0.1135 16 125 0.8781 8.7291020981203182E-01
2L_22617799_SNP T C 0.1724 25 120 0.4819 4.6765515510069744E-01
2L_22617869_SNP T C 0.0625 9 135 0.3984 3.7788672762103326E-01
2L_22617975_SNP G C 0.1812 25 113 0.3654 3.4020718730424038E-01
2L_22618029_SNP T A 0.1314 18 119 0.03728 2.6503173541500565E-02
2L_22618034_SNP T C 0.4394 58 74 0.429 3.9266034053287191E-01
2L_22618084_SNP G T 0.09028 13 131 0.2487 2.2885982206190381E-01
2L_22618160_SNP A T 0.1338 19 123 0.03126 2.4695278099705013E-02
2L_22618177_SNP C T 0.06164 9 137 0.5314 5.1616338242679016E-01
2L_22618206_SNP A C 0.08725 13 136 0.02978 2.5721447104829511E-02
2L_22618269_SNP A G 0.06122 9 138 0.1044 9.5658937251893450E-02
2L_22618474_SNP T G 0.1773 25 116 0.5443 5.2389746187826713E-01
2L_22618507_SNP T G 0.06944 10 134 0.363 3.4692119013653844E-01
2L_22618511_SNP T A 0.1135 16 125 0.1763 1.5545200957614380E-01
2L_22618695_SNP C T 0.15 21 119 0.9075 9.0219765568414623E-01
2L_22618701_SNP C T 0.1489 21 120 0.9277 9.2393479391974276E-01
2L_22618704_SNP C G 0.1418 20 121 0.9263 9.2244312588962452E-01
2L_22618849_SNP A G 0.05714 8 132 0.3375 3.1740753901952490E-01
2L_22619473_SNP T G 0.1049 15 128 0.1294 1.1518367301690191E-01
2L_22619780_SNP T A 0.06122 9 138 0.5058 4.9148963506138299E-01
2L_22620121_SNP A G 0.4403 59 75 0.07686 5.7972052695699730E-02
2L_22620197_SNP T C 0.437 59 76 0.08903 6.9999965234337116E-02
2L_22620296_SNP A G 0.09938 16 145 0.6383 6.3267243878769286E-01
2L_22620349_DEL C CATAC 0.06369 10 147 0.1909 1.8103754015925821E-01
2L_22620388_DEL A AAGAGAAGACAATGAAATGGTATTCCCAAAAAGGATAACACCAAATTTTGATACCACACCATATGAAG 0.0559 9 152 0.009609 8.3295164334070120E-03
2L_22620507_SNP C G 0.1783 28 129 0.3584 3.5462177528263228E-01
2L_22620589_SNP T C 0.2649 40 111 0.8473 8.4034862452701375E-01
2L_22620605_SNP T C 0.2597 40 114 0.9808 9.8023194218302623E-01
2L_22620680_SNP C A 0.4583 66 78 0.07962 6.4613345669137512E-02
2L_22620707_SNP A G 0.06211 10 151 0.01028 8.9167039864647846E-03
2L_22620716_SNP G T 0.271 42 113 0.9416 9.3940348171513688E-01
2L_22621156_SNP A T 0.08805 14 145 0.2358 2.2852942046826330E-01
2L_22621194_SNP T A 0.1731 27 129 0.3192 3.0290891182303770E-01
2L_22621227_SNP G T 0.2635 39 109 0.9346 9.3123512816954002E-01
2L_22621339_SNP C T 0.09554 15 142 0.2681 2.5791490863123268E-01
2L_22621365_SNP A G 0.2179 34 122 0.7686 7.6146933124116478E-01
2L_22621655_SNP A G 0.07547 12 147 0.01927 1.9669195587688249E-02
2L_22621656_SNP A T 0.07595 12 146 0.1475 1.4327750423743402E-01
2L_22621690_SNP A T 0.4295 64 85 0.6675 6.5302957728525091E-01
2L_22621860_SNP T A 0.118 19 142 0.1472 1.4210048936353481E-01
2L_22621861_SNP T C 0.1125 18 142 0.1241 1.1829347635156051E-01
2L_22621872_SNP A C 0.3113 47 104 0.1506 1.3414146806008875E-01
2L_22621904_SNP T G 0.118 19 142 0.1472 1.4210048936353481E-01
2L_22621907_SNP A C 0.06369 10 147 0.9952 9.9510183749300773E-01
2L_22621993_SNP T C 0.4789 68 74 0.1677 1.4019450237727038E-01
2L_22622039_SNP T C 0.2532 39 115 0.9981 9.9805901368805672E-01
2L_22622216_SNP C G 0.1019 16 141 0.6536 6.5938262498199518E-01
2L_22622293_SNP C G 0.06211 10 151 0.2148 2.0623695474127701E-01
2L_22622323_SNP T C 0.1062 17 143 0.6267 6.2010988092629959E-01
2L_22622371_SNP G T 0.0559 9 152 0.09885 9.7251351246801732E-02
2L_22622468_SNP T C 0.06289 10 149 0.0371 3.3380923248164121E-02
2L_22622530_SNP T A 0.3803 54 88 0.06374 5.3702415162671775E-02
2L_22622615_SNP A T 0.08889 12 123 0.4306 4.7708825166350222E-01
2L_22622904_SNP T A 0.1479 21 121 0.2339 2.1395159564387556E-01
2L_22622910_DEL A AA 0.1667 24 120 0.3187 3.0182113383570530E-01
2L_22622983_SNP A T 0.4225 60 82 0.0003082 1.5800714758086920E-04
2L_22623040_SNP T C 0.09259 15 147 0.1453 1.4143408378440370E-01
2L_22623203_SNP T C 0.09259 15 147 0.1453 1.4143408378440370E-01
2L_22623243_SNP T A 0.09375 15 145 0.1506 1.4425813800655041E-01
2L_22623545_SNP T C 0.25 37 111 0.472 4.5039958083129494E-01
2L_22623555_INS TCTTTCGC GAAGA 0.26 39 111 0.5376 5.1774546327284721E-01
2L_22623948_SNP A G 0.3423 51 98 0.0749 6.2676111418291700E-02
2L_22623995_SNP C A 0.0559 9 152 0.5709 5.6329589519947088E-01
2L_22624043_SNP C A 0.07453 12 149 0.08302 7.7416256135931935E-02
2L_22624112_SNP T A 0.2065 32 123 0.2012 1.8617193125754472E-01
2L_22624132_SNP G C 0.1569 24 129 0.04878 4.0325196143258482E-02
2L_22624200_SNP C A 0.3026 46 106 0.8117 8.0460406577940968E-01
2L_22624215_SNP T C 0.09615 15 141 0.5182 5.0805562921479852E-01
2L_22624652_DEL A AA 0.2628 36 101 0.4089 3.8202677237788696E-01
2L_22624657_SNP G A 0.3077 44 99 0.2883 2.6655676457414323E-01
2L_22624913_SNP T G 0.1788 27 124 0.4404 4.2050830597882738E-01
2L_22624987_SNP A G 0.18 27 123 0.3453 3.2290309513160087E-01
2L_22625225_SNP A C 0.109 17 139 0.3454 3.3739414997354800E-01
2L_22625250_INS GG G 0.05625 9 151 0.3499 3.5064567823405046E-01
2L_22625253_DEL T TTCTTT 0.06211 10 151 0.5511 5.5187217943549238E-01
2L_22625332_DEL T TT 0.1773 25 116 0.9216 9.1621730091201992E-01
2L_22625766_SNP A C 0.1224 18 129 0.7198 7.1164896481774964E-01
2L_22625859_DEL A AAACCTAAA 0.1633 24 123 0.4493 4.2777881105815729E-01
2L_22625941_SNP T G 0.09615 15 141 0.1357 1.2298784353955727E-01
2L_22626018_SNP A G 0.1908 29 123 0.9199 9.2317437040005701E-01
2L_22626039_SNP C A 0.1154 18 138 0.7271 7.1816757536901266E-01
2L_22626074_SNP A G 0.0915 14 139 0.9483 9.4748268839240446E-01
2L_22626075_DEL A AG 0.06 9 141 0.545 5.3920186510781187E-01
2L_22626094_SNP T A 0.0719 11 142 0.7619 7.5882802717920006E-01
2L_22626162_SNP G A 0.0641 10 146 0.6837 6.7894418470819673E-01
2L_22626168_SNP T G 0.05844 9 145 0.7371 7.3151040453976879E-01
2L_22626351_DEL G GG 0.06536 10 143 0.338 3.3044465667564860E-01
2L_22626360_SNP G T 0.09494 15 143 0.8461 8.5000246980046146E-01
2L_22626368_SNP C T 0.1046 16 137 0.5868 5.8881498664063958E-01
2L_22626471_SNP A G 0.2185 33 118 0.9107 9.0757426898003879E-01
2L_22626488_SNP C A 0.08974 14 142 0.2033 1.9108255215489978E-01
2L_22626562_SNP T A 0.08974 14 142 0.8532 8.5273630557334557E-01
2L_22626606_SNP T G 0.1633 24 123 0.2237 2.0362657507442739E-01
2L_22626720_SNP C T 0.0828 13 144 0.2447 2.3561121020816356E-01
2L_22627136_SNP T C 0.08209 11 123 0.6249 6.0623442239272318E-01
2L_22627444_SNP C A 0.2879 38 94 0.519 4.8127494804006377E-01
2L_22627467_SNP G A 0.3456 47 89 0.3431 3.0389333781827410E-01
2L_22627548_SNP A T 0.05031 8 151 0.8085 8.0563075545474505E-01
2L_22627601_SNP T C 0.3819 55 89 0.4418 4.1829373425898808E-01
2L_22627721_SNP A G 0.3714 52 88 0.1201 1.3683067231379364E-01
2L_22627816_SNP C T 0.1026 16 140 0.2917 2.8031225779411773E-01
2L_22627952_SNP C T 0.12 18 132 0.08395 7.4999463957011153E-02
2L_22628249_SNP C T 0.3403 49 95 0.7707 7.5972587848734319E-01
2L_22628521_SNP T G 0.05096 8 149 0.04121 3.6714680695828408E-02
2L_22628593_SNP T C 0.07742 12 143 0.2288 2.1778978264656690E-01
2L_22628738_SNP G T 0.1034 15 130 0.8709 8.6691873433271938E-01
2L_22628760_SNP T A 0.3162 43 93 0.7442 7.3595554154291110E-01
2L_22629044_SNP T A 0.2897 42 103 0.969 9.6758174835107713E-01
2L_22629047_SNP A T 0.3108 46 102 0.4907 4.8208888998996258E-01
2L_22629061_SNP G T 0.08387 13 142 0.2237 2.0838460549064264E-01
2L_22629135_SNP G T 0.4161 57 80 0.9798 9.8075444744721985E-01
2L_22629137_SNP A G 0.1447 22 130 0.3563 3.3811881485098938E-01
2L_22629138_SNP A G 0.1558 24 130 0.3937 3.7889772269578692E-01
2L_22629142_SNP A G 0.1307 20 133 0.299 2.8112720066040098E-01
2L_22629449_SNP C T 0.1195 19 140 0.6056 5.9881730767647201E-01
2L_22629463_SNP T A 0.2727 42 112 0.4349 4.1835483519972905E-01
2L_22629723_SNP T G 0.3444 52 99 0.1089 9.3893759000809096E-02
2L_22629752_SNP C T 0.4564 68 81 0.04578 3.6997273801412364E-02
2L_22629843_SNP G A 0.4667 70 80 0.03759 3.0236445563319839E-02
2L_22629844_SNP A T 0.4631 69 80 0.03285 2.5823710506098489E-02
2L_22629896_SNP C G 0.1 16 144 0.2921 2.8474481656853778E-01
2L_22629981_SNP A C 0.3311 50 101 0.0835 7.0538829355890897E-02
2L_22629992_SNP C T 0.4564 68 81 0.0286 2.2344978808333273E-02
2L_22630340_SNP A T 0.4333 65 85 0.002994 1.9505387331384238E-03
2L_22630623_SNP A G 0.4897 71 74 0.2082 1.9294560355619028E-01
2L_22630715_SNP G C 0.1032 16 139 0.2786 3.1077097159227074E-01
2L_22631044_SNP C G 0.2208 34 120 0.04383 3.6486784868816458E-02
2L_22631286_SNP C T 0.07742 12 143 0.02225 1.9827346150244493E-02
2L_22631287_SNP A C 0.07051 11 145 0.02435 2.0344625333431565E-02
2L_22631290_INS A ATCCATGATTTACTCATAAGAGCCATCCCTGGAGCTGGAGGTTTTGAAATTGGCTTAAA 0.07643 12 145 0.05043 4.4722404747626260E-02
2L_22631797_SNP G T 0.2826 39 99 0.2651 2.3029174056807367E-01
2L_22631818_SNP C T 0.09934 15 136 0.7004 6.9241641759009576E-01
2L_22631833_SNP T A 0.1126 17 134 0.3887 3.7011131084265447E-01
2L_22634566_SNP C T 0.3088 42 94 0.1846 1.5383543747414785E-01
2L_22634907_SNP T G 0.06 9 141 0.6092 6.0427089737843453E-01
2L_22635064_SNP G T 0.2185 33 118 0.8221 8.4408708262099741E-01
2L_22635096_SNP A T 0.07143 11 143 0.4923 4.7835521181062357E-01
2L_22635254_SNP A G 0.07692 12 144 0.2555 2.4110137096801565E-01
2L_22635260_SNP A G 0.08861 14 144 0.255 2.4505022282017253E-01
2L_22635392_SNP T G 0.2857 40 100 0.5713 5.8302577096891173E-01
2L_22635397_SNP G A 0.2519 34 101 0.2363 2.0961743310115821E-01
2L_22635643_SNP T G 0.2721 37 99 0.7786 7.6850998194104014E-01
2L_22635714_SNP G A 0.2336 32 105 0.2418 2.7144805335492928E-01
2L_22635715_SNP C A 0.2426 33 103 0.1919 2.1946886644487107E-01
2L_22635730_SNP G T 0.2897 42 103 0.1903 2.2127929147907355E-01
2L_22636065_SNP C T 0.2914 44 107 0.2742 2.5742059831959352E-01
2L_22636085_SNP G C 0.09032 14 141 0.2226 2.0831714196954942E-01
2L_22636130_SNP T C 0.1062 17 143 0.7999 7.9548966084007522E-01
2L_22636266_SNP T G 0.1056 17 144 0.3481 3.4194889076784274E-01
2L_22636400_SNP A G 0.1494 23 131 0.7501 7.4395062241026788E-01
2L_22636564_SNP A G 0.305 43 98 0.1516 1.2639929815151785E-01
2L_22636652_SNP G C 0.07042 10 132 0.009685 7.1763524143561063E-03
2L_22636755_SNP C T 0.07742 12 143 0.1363 1.2575945064325811E-01
2L_22636855_SNP A G 0.1062 17 143 0.3394 3.3178700957782659E-01
2L_22636974_SNP C T 0.3356 50 99 0.4687 4.4798741077765114E-01
2L_22637027_DEL AA GTGCC 0.05921 9 143 0.4102 4.0079271443524978E-01
2L_22637037_SNP G A 0.1019 16 141 0.9335 9.3152245056766136E-01
2L_22637098_SNP C A 0.1056 17 144 0.3481 3.4194889076784274E-01
2L_22637184_INS TT T 0.1544 23 126 0.3076 2.8490536016639878E-01
2L_22637196_SNP T C 0.4295 64 85 0.4709 4.4901222032423704E-01
2L_22637333_SNP A G 0.4354 64 83 0.4818 4.5893321029311795E-01
2L_22637378_SNP C A 0.4384 64 82 0.4139 3.9279176374714964E-01
2L_22637419_SNP A C 0.469 68 77 0.7565 7.4317013788607134E-01
2L_22637498_SNP T A 0.449 66 81 0.562 5.4045235846905970E-01
2L_22637965_SNP G A 0.1 16 144 0.5959 5.9408804292876294E-01
2L_22638168_DEL C CGCTC 0.06122 9 138 0.7565 7.4890633479596824E-01
2L_22638210_SNP G A 0.1241 17 120 0.9573 9.5619520640041678E-01
2L_22638383_SNP A G 0.08667 13 137 0.3989 3.8299333676953007E-01
2L_22638384_SNP A G 0.1319 19 125 0.0845 6.4964010190742355E-02
2L_22638432_SNP A T 0.125 18 126 0.02745 2.1237880258118323E-02
2L_22638548_SNP A G 0.06135 10 153 0.6547 6.5144903244905428E-01
2L_22638668_DEL T GCACAGAAACGATAAATTAA 0.06329 10 148 0.3008 2.9877509469689056E-01
2L_22638680_SNP G T 0.09091 13 130 0.6035 5.9420438270195441E-01
2L_22638929_SNP A T 0.2148 32 117 0.278 2.6429274634802691E-01
2L_22639070_SNP C T 0.2026 31 122 0.06557 5.6049213689951236E-02
2L_22639130_SNP C T 0.0566 9 150 0.1101 1.0365491611334277E-01
2L_22639394_SNP A G 0.09434 15 144 0.7996 7.9889521563601384E-01
2L_22639398_SNP C G 0.3826 57 92 0.7891 7.7952159615357874E-01
2L_22639493_SNP T C 0.381 56 91 0.7665 7.5426021295659940E-01
2L_22639511_SNP A T 0.2632 40 112 0.7693 7.5932292721334194E-01
2L_22639551_SNP A C 0.2467 37 113 0.8788 8.7473616336801252E-01
2L_22639583_SNP A C 0.1321 21 138 0.8299 8.2626539264886489E-01
2L_22639630_DEL G GTTTAAGCATTGTCATTTGAGATTCTAAAGTGTTAATGTGGCATTTGTCGCATCATTTG 0.08553 13 139 0.9047 9.0129752356890214E-01
2L_22639962_SNP G C 0.07643 12 145 0.3354 3.2364179086922518E-01
2L_22640003_SNP C T 0.08176 13 146 0.3999 3.9145579874671688E-01
2L_22640004_SNP C T 0.08125 13 147 0.4065 3.9908949328264220E-01
2L_22640113_DEL T TC 0.1438 21 125 0.3503 3.2291498853155631E-01
2L_22640132_DEL T TT 0.1528 22 122 0.2007 1.7514081983904195E-01
2L_22640253_INS TGTCCAA G 0.0566 9 150 0.6182 6.1583907568028073E-01
2L_22640272_SNP C A 0.3467 52 98 0.04344 3.5153644493949081E-02
2L_22640315_SNP C G 0.1818 28 126 0.3604 3.4665298115714271E-01
2L_22640381_SNP T C 0.0625 10 150 0.9924 9.9247493145632559E-01
2L_22640508_SNP C A 0.2222 34 119 0.8344 8.2751977980992386E-01
2L_22640528_SNP C A 0.2303 35 117 0.8497 8.4760834180136291E-01
2L_22640584_SNP C T 0.2782 37 96 0.696 6.8060905049787279E-01
2L_22640605_SNP T A 0.2237 34 118 0.7901 7.8150501211965018E-01
2L_22640780_SNP G A 0.0979 14 129 0.2874 3.2909118333150345E-01
2L_22640804_SNP A G 0.09259 15 147 0.3588 3.5426479396514743E-01
2L_22640952_SNP G A 0.268 41 112 0.1172 1.0588028461039189E-01
2L_22641194_SNP C G 0.2697 41 111 0.08878 7.5850401634000739E-02
2L_22641280_INS TA T 0.274 40 106 0.1337 1.1576840602480398E-01
2L_22641295_SNP A C 0.06173 10 152 0.08016 7.5285644431587889E-02
2L_22641409_SNP G A 0.08176 13 146 0.4263 4.1783981778049561E-01
2L_22642032_SNP A T 0.2653 39 108 0.5367 5.1259038412876679E-01
2L_22642051_SNP G A 0.09032 14 141 0.467 4.5225203517516011E-01
2L_22642059_SNP C T 0.07742 12 143 0.1953 1.8612613861616378E-01
2L_22642265_SNP G A 0.1032 16 139 0.225 2.1167694447141738E-01
2L_22642462_SNP G A 0.4643 65 75 0.9074 9.0042122961500148E-01
2L_22642531_SNP G A 0.4855 67 71 0.3551 4.0901517223694295E-01
2L_22642701_SNP G C 0.09396 14 135 0.7671 7.5670399543383227E-01
2L_22642815_SNP T G 0.0719 11 142 0.3505 3.3170713464692880E-01
2L_22643610_SNP T C 0.09333 14 136 0.1656 1.4742286216773626E-01
2L_22643725_SNP T C 0.3931 57 88 0.1852 1.5894502752224682E-01
2L_22643952_SNP G A 0.06329 10 148 0.1693 1.5999469873470584E-01
2L_22644091_SNP A T 0.4474 68 84 0.03611 2.9945619552230896E-02
2L_22644127_DEL T TG 0.3008 40 93 0.04925 3.5845763755343360E-02
2L_22644377_SNP A G 0.349 52 97 0.009936 7.2233637884730525E-03
2L_22644486_SNP A C 0.1187 19 141 0.03205 2.9425914154764702E-02
2L_22645160_SNP A C 0.3185 43 92 0.2092 1.7493560482366932E-01
2L_22645337_SNP T G 0.3467 52 98 0.323 3.0495645342900468E-01
2L_22645467_SNP C A 0.4155 59 83 0.9718 9.7044481986963582E-01
2L_22645682_SNP A G 0.3423 51 98 0.04017 3.1098576131647349E-02
2L_22645706_SNP C A 0.1867 28 122 0.2029 1.8694289192510527E-01
2L_22645843_SNP T C 0.4257 63 85 0.04591 3.6080767267852226E-02
2L_22645882_SNP A G 0.4247 62 84 0.01594 1.1142591155466113E-02
2L_22646252_DEL C CGT 0.06494 10 144 0.1675 1.5226788758344167E-01
2L_22646378_SNP A T 0.363 49 86 0.2018 1.6676164444276387E-01
2L_22646388_SNP T A 0.3504 48 89 0.1676 1.3759875417628298E-01
2L_22646669_SNP G A 0.2517 38 113 0.5178 4.9980106225001875E-01
2L_22646834_INS AA A 0.06 9 141 0.2933 2.7838954622216472E-01
2L_22646965_SNP A C 0.36 54 96 0.2155 1.9593334221715553E-01
2L_22647336_SNP G A 0.09353 13 126 0.1586 1.2670527955433430E-01
2L_22647430_SNP A G 0.06207 9 136 0.7799 7.7027111626058631E-01
2L_22647546_SNP C T 0.08271 11 122 0.2822 2.4121625286604453E-01
2L_22647562_SNP T G 0.1159 16 122 0.6847 6.6237151847586473E-01
2L_22647923_SNP G T 0.1377 19 119 0.8839 8.7916321727480440E-01
2L_22647973_SNP G T 0.1014 15 133 0.2221 2.1190674284861677E-01
2L_22648479_MNP AAC TTT 0.05556 9 153 0.6556 6.7311590077439043E-01
2L_22649186_INS CAGTC C 0.1133 17 133 0.2817 2.7677782952090102E-01
2L_22649236_SNP A T 0.1699 26 127 0.3041 2.8579301088501619E-01
2L_22649443_SNP A G 0.06369 10 147 0.5323 5.3084286263309055E-01
2L_22650016_SNP C T 0.08966 13 132 0.1594 1.4197681545947316E-01
2L_22650086_SNP C T 0.07947 12 139 0.2783 2.6131006725459149E-01
2L_22650455_SNP A G 0.4207 61 84 0.5544 5.2996635621154276E-01
2L_22650620_SNP T G 0.3946 58 89 0.4185 4.0017602201782843E-01
2L_22650648_SNP T C 0.3973 58 88 0.3598 3.3431523847273459E-01
2L_22650650_SNP G A 0.3973 58 88 0.3754 3.5010436275958323E-01
2L_22650652_SNP G A 0.3973 58 88 0.2939 2.7119557126122651E-01
2L_22650655_SNP A G 0.3862 56 89 0.4503 4.2953355397271453E-01
2L_22650689_SNP T G 0.3262 46 95 0.5565 5.3989725379863729E-01
2L_22650821_INS AAATTATCATTTTAGTAGATTTTCCATATATTTATTAGCGTAAGTTTATTAATTACAATAGGGCTTGCGCGGTCTGCACTTAATGAGACGAATAGTAAGTACGTGGCGATGACCGACGCTTCTAATCTTCCAAAATCGACTAACTTAAGTATAGCAAGAGTTCTTATCTCTAAAGCTTAACAAGTTACAGTTTCTTATAGGTAAAGCTCGATCTATAGATGGGAAAAGCACTTGAGGCTTACGACTATATTTCGGGTGTTTTGTGATTGTGTTAACTTATA A 0.06623 10 141 0.03321 2.7501784599312271E-02
2L_22650824_SNP C T 0.4384 64 82 0.3119 2.8888080966578999E-01
2L_22650859_SNP T A 0.3289 49 100 0.6849 6.6972353935994766E-01
2L_22651831_SNP G A 0.3537 52 95 0.1545 1.4151737243087803E-01
2L_22652211_SNP T G 0.1282 20 136 0.6175 6.0914076402096784E-01
2L_22652365_SNP C G 0.09554 15 142 0.863 8.6248218367906493E-01
2L_22652678_INS TTTAAAATAATAACTGT T 0.1274 20 137 0.03632 3.2200761304131478E-02
2L_22653139_SNP T G 0.07453 12 149 0.568 5.9663755461002044E-01
2L_22653622_SNP A G 0.2484 38 115 0.03149 2.5692225295984351E-02
2L_22653958_SNP A T 0.06135 10 153 0.05776 5.4624337517553426E-02
2L_22654184_SNP A G 0.4966 74 75 0.2634 2.4489098263319042E-01
2L_22654973_SNP A C 0.12 18 132 0.4625 4.4185639348281058E-01
2L_22654974_SNP G A 0.1161 18 137 0.6385 6.3424518661368923E-01
2L_22655480_SNP G A 0.271 42 113 0.4433 4.2631066534621265E-01
2L_22655837_SNP A C 0.1187 19 141 0.5265 5.2131818057174617E-01
2L_22656571_SNP C T 0.268 41 112 0.04096 3.2881329046300090E-02
2L_22656594_SNP A T 0.2763 42 110 0.171 1.9313517686682558E-01
2L_22656613_SNP T A 0.2774 43 112 0.06219 5.3632184095211956E-02
2L_22656746_SNP T A 0.2756 43 113 0.07901 6.9770118397663547E-02
2L_22656858_SNP A G 0.2583 39 112 0.1863 2.1403776792642348E-01
2L_22656967_SNP T G 0.2617 39 110 0.1819 1.8933403757700973E-01
2L_22657065_SNP T G 0.2697 41 111 0.2932 3.1871891878948366E-01
2L_22657080_INS TGCTTAATGCTCAGTGT T 0.2466 36 110 0.07694 6.2270554285861077E-02
2L_22657292_SNP G C 0.271 42 113 0.04839 4.0582110562133164E-02
2L_22657396_SNP T G 0.1132 18 141 0.5404 5.4132144259015569E-01
2L_22657485_SNP C T 0.3247 50 104 0.1523 1.3614876061612757E-01
2L_22657672_SNP A G 0.2867 43 107 0.1093 9.2619057008651806E-02
2L_22657749_SNP G C 0.2848 43 108 0.13 1.1431794090632541E-01
2L_22657842_SNP T G 0.2922 45 109 0.1098 9.6737773076257194E-02
2L_22666551_SNP G T 0.1384 22 137 0.5174 5.1172612486588109E-01
2L_22666560_DEL G GTGAA 0.1097 17 138 0.4575 4.5003057204988162E-01
2L_22666567_SNP G T 0.129 20 135 0.453 4.3968805532467714E-01
2L_22666568_SNP A G 0.1218 19 137 0.9213 9.2097173609800476E-01
2L_22666598_SNP T A 0.3161 49 106 0.03615 3.1022252395749583E-02
2L_22666675_SNP C G 0.06962 11 147 0.2804 2.6828625628358782E-01
2L_22666840_SNP C T 0.3154 47 102 0.03603 2.8824093570499212E-02
2L_22666884_SNP G A 0.3219 47 99 0.06428 5.2546869948889206E-02
2L_22667006_SNP T G 0.1962 31 127 0.315 3.0226691355188096E-01
2L_22667048_SNP T C 0.2264 36 123 0.2859 2.7448951062509186E-01
2L_22667064_SNP G A 0.2152 34 124 0.2551 2.4274463758425135E-01
2L_22667147_SNP A G 0.07407 12 150 0.1747 1.7031669592941645E-01
2L_22667371_SNP T C 0.08025 13 149 0.217 2.1233113053217589E-01
2L_22667515_SNP C G 0.2649 40 111 0.09634 8.2866751750128406E-02
2L_22667645_DEL C CCGCGCTACTGGCGCCCGTACTCCTGCCGACTGTAC 0.2397 35 111 0.05453 4.0382124807211053E-02
2L_22668097_SNP A T 0.2533 38 112 0.02499 1.9083693347160310E-02
2L_22668119_SNP A C 0.2349 35 114 0.0329 2.4278366236760152E-02
2L_22668319_SNP A T 0.07143 11 143 0.4731 4.5917297731631246E-01
2L_22668469_SNP G T 0.3793 55 90 0.4301 4.0097651477880458E-01
2L_22668721_DEL G GG 0.2533 38 112 0.08654 7.1019933580506955E-02
2L_22668929_SNP A T 0.2282 34 115 0.234 2.1683715414618510E-01
2L_22669091_SNP T C 0.2828 41 104 0.06792 5.2666818871175122E-02
2L_22671091_SNP T G 0.2727 39 104 0.1006 8.0109780057803254E-02
2L_22671137_SNP T C 0.08387 13 142 0.3973 3.8472758107209515E-01
2L_22671237_SNP G A 0.2886 43 106 0.05913 5.4338842494704866E-02
2L_22671263_SNP A T 0.2917 42 102 0.0905 7.3624360920516801E-02
2L_22671303_SNP T C 0.1046 16 137 0.6402 6.3279217266938126E-01
2L_22671418_SNP A C 0.2922 45 109 0.08846 7.7490861913715514E-02
2L_22671483_SNP C A 0.2876 44 109 0.04891 4.3351227375931979E-02
2L_22671531_SNP T C 0.2968 46 109 0.1407 1.2951909206507062E-01
2L_22671796_SNP A G 0.2703 40 108 0.09918 8.7035795575166386E-02
2L_22671826_SNP A T 0.08497 13 140 0.2952 2.7989256571599908E-01
2L_22671850_SNP G C 0.4161 62 87 0.04551 3.8237218398122240E-02
2L_22671931_SNP T A 0.05195 8 146 0.01636 1.5153377023176557E-02
2L_22671951_DEL T TT 0.2374 33 106 0.01801 1.1222778006556428E-02
2L_22671961_SNP A T 0.2857 42 105 0.04775 3.6796699250439414E-02
2L_22672042_SNP G A 0.1773 25 116 0.2839 2.6595428136282351E-01
2L_22672173_SNP G T 0.302 45 104 0.03387 2.7671416603542959E-02
2L_22672220_SNP G A 0.2819 42 107 0.09558 7.8195574561177053E-02
2L_22672361_SNP G A 0.3113 47 104 0.1543 1.3643514001068324E-01
2L_22672661_SNP G A 0.07453 12 149 0.2637 2.5839708738995348E-01
2L_22672712_SNP A G 0.351 53 98 0.2651 2.5429564111105563E-01
2L_22672949_SNP C T 0.2803 37 95 0.1371 1.0627132949399209E-01
2L_22673082_SNP C T 0.09091 14 140 0.05903 5.2058951829288408E-02
2L_22673630_INS AAGTAAATAATTACAGTTTATTGATTTTTATTTTGTAGATCGCAAGCGACCGTTTATTGTAATTGTTCATTTGAAACTAAAGCTAAGATACAAAATATTTCCCTAAGTCCCTAGCAATCAAGTGTGGGCGTCGGCAGCGTCGCAGCAGGCGTCGGCAGCGAATCAGTGATCGTCAGCGGCTACGCGGCGGAGAAGTGCAGATGATCGCACTTTTAGCTGGTCGTTGACAGCGGAAAGAATGCAGACCTTTGGTCAGCATTTTGGGCACTTGTGTTTACCCAGAAATGATGTTGAAATATAAGATGTGGGACGATAACTTATAGGGCAATAACTTATA A 0.07092 10 131 0.5906 5.8227770823212777E-01
2L_22673821_SNP C A 0.08451 12 130 0.2613 2.4189750111596109E-01
2L_22674088_SNP T G 0.08442 13 141 0.2788 2.6743980955986291E-01
2L_22674094_SNP G A 0.4779 65 71 0.6996 6.7700088767307876E-01
2L_22674385_SNP A T 0.09272 14 137 0.4912 4.7435596574467909E-01
2L_22674604_SNP T C 0.075 12 148 0.332 3.2692273127959004E-01
2L_22674656_DEL T TTGA 0.07285 11 140 0.6881 6.8283472827150438E-01
2L_22675607_SNP G T 0.1284 19 129 0.9072 9.0319391807451332E-01
2L_22676359_SNP T C 0.07576 10 122 0.6823 6.5831665080757740E-01
2L_22676618_SNP C T 0.4429 62 78 0.163 1.4730314349017726E-01
2L_22676805_SNP G A 0.4815 65 70 0.3265 2.9773746424357972E-01
2L_22677776_SNP A G 0.4437 63 79 0.4002 4.1772482095293773E-01
2L_22677956_SNP A G 0.08029 11 126 0.3309 3.4361260741540756E-01
2L_22678220_SNP A T 0.1007 15 134 0.8306 8.2473081945383475E-01
2L_22678874_SNP C T 0.05674 8 133 0.03536 2.8262362393161006E-02
2L_22679113_SNP G A 0.07143 10 130 0.7063 6.9322887101601949E-01
2L_22679171_SNP C T 0.07857 11 129 0.07995 6.3306429395868793E-02
2L_22679201_SNP A T 0.09023 12 121 0.05669 3.7878643680628661E-02
2L_22680020_SNP A C 0.08904 13 133 0.7901 7.8398810323702828E-01
2L_22680021_SNP T C 0.08904 13 133 0.3504 3.2583140450277659E-01
2L_22680676_SNP A T 0.1704 23 112 0.433 4.0945593366346311E-01
2L_22680678_SNP A C 0.1898 26 111 0.2916 2.6890564001429806E-01
2L_22680771_SNP G A 0.08219 12 134 0.1894 1.7151189764430630E-01
2L_22680865_SNP A G 0.4044 55 81 0.6594 6.2965636068509867E-01
2L_22680934_DEL A AATTCACAATGAA 0.2857 42 105 0.2137 1.9245326764578807E-01
2L_22680967_DEL T AGGGGA 0.3247 50 104 0.2725 2.5569177065028770E-01
2L_22680973_SNP G A 0.07547 12 147 0.2265 2.1862098444246092E-01
2L_22680974_SNP T A 0.3179 48 103 0.2318 2.1133807559292928E-01
2L_22680976_SNP A T 0.3176 47 101 0.1926 1.7419013328247457E-01
2L_22680990_SNP T A 0.3046 46 105 0.1761 1.5801499295140509E-01
2L_22681005_SNP T C 0.4106 62 89 0.818 8.1019805891109653E-01
2L_22681025_SNP G C 0.4 60 90 0.765 7.5375418510438064E-01
2L_22681270_SNP A T 0.1139 18 140 0.5029 4.9358917830032600E-01
2L_22681324_DEL A AA 0.2905 43 105 0.1332 1.1495919896067219E-01
2L_22681432_SNP C A 0.08228 13 145 0.1579 1.4887473800210682E-01
2L_22681454_SNP C T 0.0559 9 152 0.03535 3.2121117821056630E-02
2L_22681500_SNP A C 0.32 48 102 0.4862 4.6915870293124795E-01
2L_22681613_SNP A C 0.08176 13 146 0.1243 1.1871486917294527E-01
2L_22681710_SNP T A 0.08025 13 149 0.06356 6.0183666365246496E-02
2L_22681734_SNP T G 0.08075 13 148 0.129 1.2319438754346701E-01
2L_22682100_SNP A G 0.4351 67 87 0.729 7.1968675494037804E-01
2L_22682244_SNP T C 0.3182 49 105 0.2177 2.0064014475155334E-01
2L_22682245_SNP C T 0.3137 48 105 0.204 1.8543040029932978E-01
2L_22682283_SNP A T 0.4437 67 84 0.1419 1.2591540548213731E-01
2L_22682289_SNP A C 0.1258 20 139 0.6445 6.4174761240863254E-01
2L_22682324_SNP T G 0.3121 49 108 0.2449 2.3087579107326051E-01
2L_22682336_SNP A C 0.05556 9 153 0.06989 6.5775488009377464E-02
2L_22682359_SNP T C 0.09375 15 145 0.2729 2.6490100399910932E-01
2L_22682684_SNP C A 0.4189 62 86 0.6382 6.2039189465557998E-01
2L_22682743_SNP G A 0.3052 47 107 0.1988 1.8123665751595952E-01
2L_22682744_SNP A T 0.3165 50 108 0.2153 2.0246989220000433E-01
2L_22682955_SNP G T 0.2961 45 107 0.1959 1.8229614172331854E-01
2L_22683056_SNP C G 0.4295 67 89 0.7117 7.0308041606994354E-01
2L_22683141_SNP T A 0.118 19 142 0.5461 5.4097025107034957E-01
2L_22683655_DEL T TGGTGTGGGTTGTGTCGTATATGTCCAGACGCAGAAGCGTTTTGCTTGG 0.07595 12 146 0.8072 8.1647031947955007E-01
2L_22683669_SNP C T 0.3571 50 90 0.2949 2.9919881944457150E-01
2L_22683794_SNP A C 0.08176 13 146 0.1724 1.6400474584126545E-01
2L_22683972_SNP A G 0.3072 47 106 0.3032 2.8528039810186356E-01
2L_22684518_SNP G A 0.3052 47 107 0.2334 2.1605165839068186E-01
2L_22684557_SNP T C 0.1062 17 143 0.2135 2.0473824530322460E-01
2L_22684629_SNP A C 0.3052 47 107 0.2677 2.5071559362056295E-01
2L_22684667_SNP C G 0.07595 12 146 0.3256 3.1233421772249015E-01
2L_22684877_SNP C A 0.3072 47 106 0.1375 1.2145268129960440E-01
2L_22684933_SNP A G 0.4221 65 89 0.6083 5.9670050764866389E-01
2L_22684934_SNP T A 0.4323 67 88 0.6828 6.7276546926112446E-01
2L_22685066_SNP C T 0.3032 47 108 0.2416 2.2535818558923382E-01
2L_22685067_SNP T G 0.2987 46 108 0.229 2.1143966950624771E-01
2L_22685098_SNP T A 0.4183 64 89 0.8349 8.2881177075481316E-01
2L_22685732_SNP C A 0.4645 72 83 0.5131 4.9951076909489178E-01
2L_22685775_SNP C A 0.4706 72 81 0.43 4.1222406743623818E-01
2L_22685791_SNP A G 0.4671 71 81 0.554 5.3867558235811874E-01
2L_22685900_SNP A G 0.2987 46 108 0.2541 2.3672217190562828E-01
2L_22686093_SNP A T 0.09877 16 146 0.205 1.9885597638084218E-01
2L_22686115_SNP A G 0.1645 25 127 0.7592 7.4950878887841021E-01
2L_22686253_SNP G A 0.4487 70 86 0.3926 3.7756832328417356E-01
2L_22686281_SNP T C 0.3464 53 100 0.08874 7.6116484652022171E-02
2L_22686423_SNP A G 0.3247 50 104 0.07535 6.4840127246725374E-02
2L_22686456_SNP A T 0.2387 37 118 0.06562 5.7108180946030040E-02
2L_22686847_SNP T C 0.06173 10 152 0.05904 5.5133351271697412E-02
2L_22686931_SNP T G 0.4497 67 82 0.2691 2.4611676822719586E-01
2L_22686955_SNP T C 0.07643 12 145 0.1442 1.3394904151274722E-01
2L_22686969_SNP G A 0.4324 64 84 0.04429 3.5579691615679927E-02
2L_22687129_SNP A T 0.4899 73 76 0.5272 5.0584667484953649E-01
2L_22687132_SNP T A 0.483 71 76 0.5388 5.1524379957454824E-01
2L_22687144_SNP C T 0.255 38 111 0.06103 5.0094496672417416E-02
2L_22687262_SNP A C 0.09554 15 142 0.08118 7.2975902666472928E-02
2L_22687625_SNP A G 0.3595 55 98 0.2821 2.6513433301566369E-01
2L_22687793_SNP G T 0.3893 58 91 0.5008 4.7893637168225389E-01
2L_22687857_DEL C TCACT 0.36 54 96 0.1995 1.8079384673569399E-01
2L_22687869_SNP T C 0.1646 26 132 0.8527 8.4944754330283834E-01
2L_22687889_SNP T A 0.09202 15 148 0.3 2.9365741274016710E-01
2L_22687890_SNP T C 0.3725 57 96 0.301 2.8135346323510757E-01
2L_22688046_SNP C A 0.1837 27 120 0.2046 1.9560012289129736E-01
2L_22688100_SNP T C 0.3161 49 106 0.2261 2.0984912840666781E-01
2L_22688113_SNP C A 0.0875 14 146 0.1899 1.8254756834096975E-01
2L_22688117_SNP G T 0.3097 48 107 0.2187 2.0255131604538734E-01
2L_22690031_SNP G A 0.2468 38 116 0.07099 6.0997959790154099E-02
2L_22690032_INS TCTA T 0.2418 37 116 0.0658 5.6468868978585246E-02
2L_22690124_SNP C A 0.2208 34 120 0.6797 6.7105557939494243E-01
2L_22690125_SNP A T 0.2237 34 118 0.7722 7.8578451697284168E-01
2L_22690158_SNP G A 0.1013 16 142 0.254 2.4340572097000768E-01
2L_22690233_SNP A G 0.0828 13 144 0.1655 1.5518738422911982E-01
2L_22690312_SNP T A 0.07947 12 139 0.07119 6.2192339927999551E-02
2L_22690315_SNP C T 0.3133 47 103 0.2568 2.3611549629202799E-01
2L_22690456_SNP C G 0.1019 16 141 0.1919 1.8031231544791326E-01
2L_22691025_SNP G A 0.2914 44 107 0.2664 2.5302531163969488E-01
2L_22691028_SNP A G 0.2933 44 106 0.2208 2.0549549847345150E-01
2L_22691055_SNP C G 0.1154 18 138 0.9364 9.3472485078713941E-01
2L_22691148_SNP G A 0.3041 45 103 0.4636 4.8339106153021849E-01
2L_22691297_SNP G A 0.09524 14 133 0.1155 1.2314260056541926E-01
2L_22691317_SNP T A 0.269 39 106 0.07693 5.9991521498441287E-02
2L_22691394_SNP A G 0.09677 15 140 0.7309 7.2232562626004748E-01
2L_22691414_SNP A G 0.08805 14 145 0.3692 3.6305374265714285E-01
2L_22691451_SNP G T 0.1702 24 117 0.3926 3.6118923516827017E-01
2L_22691673_SNP G T 0.06536 10 143 0.1308 1.2216761596673020E-01
2L_22691676_SNP G C 0.3289 49 100 0.1655 1.4944674817191361E-01
2L_22691722_SNP G A 0.3676 50 86 0.4953 4.6566564618125827E-01
2L_22691918_SNP G A 0.3007 46 107 0.1756 1.6174354631833743E-01
2L_22692138_SNP T C 0.3077 48 108 0.2179 2.0224616964263342E-01
2L_22692148_SNP C T 0.3165 50 108 0.2153 2.0246989220000433E-01
2L_22692231_SNP G A 0.1125 18 142 0.605 5.9946155621364927E-01
2L_22692314_SNP T A 0.09434 15 144 0.2738 2.6426364398571789E-01
2L_22692326_SNP T G 0.3026 46 106 0.1948 1.7579881508569517E-01
2L_22692351_SNP T C 0.1139 18 140 0.9815 9.8177228908702918E-01
2L_22692399_INS GAC G 0.3725 57 96 0.08265 7.0300303261514388E-02
2L_22692498_SNP A T 0.3092 47 105 0.2241 2.0422180244049848E-01
2L_22692512_SNP T C 0.3072 47 106 0.1898 1.7200909559428457E-01
2L_22692567_SNP T G 0.2973 44 104 0.2693 2.4322178295974883E-01
2L_22692617_SNP A T 0.3401 50 97 0.06651 5.1696661903114859E-02
2L_22692661_SNP A C 0.2968 46 109 0.1103 9.9306976989238516E-02
2L_22692875_SNP G A 0.118 19 142 0.5461 5.4097025107034957E-01
2L_22693039_SNP G T 0.3121 49 108 0.153 1.4310913924098090E-01
2L_22693301_SNP T G 0.1076 17 141 0.7526 7.5007401662893947E-01
2L_22693558_SNP T G 0.08228 13 145 0.04851 4.3862639767440897E-02
2L_22693626_SNP T C 0.3117 48 106 0.2097 1.9230604957523756E-01
2L_22693634_SNP T A 0.2119 32 119 0.2023 1.8276609496125107E-01
2L_22693805_DEL T TT 0.2687 36 98 0.08037 6.8917799847801983E-02
2L_22693975_SNP A C 0.0604 9 140 0.1381 1.2069420274295928E-01
2L_22696603_SNP C G 0.3097 48 107 0.2159 1.9911049242888568E-01
2L_22696650_SNP A T 0.3203 49 104 0.1874 1.6927620822143841E-01
2L_22696693_SNP T A 0.3205 50 106 0.2096 1.9433829546497494E-01
2L_22696729_SNP C T 0.3121 49 108 0.2235 2.0908249759183450E-01
2L_22696750_SNP A G 0.3141 49 107 0.2103 1.9480878681135072E-01
2L_22696851_SNP A C 0.1788 27 124 0.04086 3.3506041222883691E-02
2L_22696992_SNP C T 0.4581 71 84 0.3307 3.1454896960913459E-01
2L_22697053_SNP C T 0.359 56 100 0.06193 5.5396067051880896E-02
2L_22697092_SNP G A 0.3553 54 98 0.06423 5.4820034071285897E-02
2L_22697192_SNP C A 0.3595 55 98 0.1271 1.1619530029149461E-01
2L_22697318_INS AG A 0.1076 17 141 0.9466 9.4669789906946877E-01
2L_22697331_DEL C CC 0.3117 48 106 0.2429 2.2556765886306307E-01
2L_22697507_SNP T C 0.1006 16 143 0.9898 9.8972082045513488E-01
2L_22697787_SNP A T 0.3467 52 98 0.1033 8.9119188234690450E-02
2L_22697834_SNP C T 0.3226 50 105 0.2108 1.9630911971921094E-01
2L_22697883_DEL A AGATCGTGGTCAAAATGTTTATGGTATACCGATAGAAA 0.2925 43 104 0.2632 2.4279342773659285E-01
2L_22697954_SNP A T 0.3624 54 95 0.3036 2.8158736828281250E-01
2L_22698000_SNP A G 0.3922 60 93 0.1201 1.1123162751706794E-01
2L_22698024_INS TACGCCGG T 0.36 54 96 0.32 2.9551322956750703E-01
2L_22698305_SNP C G 0.36 54 96 0.2138 1.9248088402615138E-01
2L_22698629_SNP T G 0.3203 49 104 0.3754 3.5814858619548251E-01
2L_22699054_DEL T TTGGAACTTAACTATATATT 0.3108 46 102 0.2564 2.3491377684196979E-01
2L_22699177_SNP C A 0.375 57 95 0.08812 7.9641746407879105E-02
2L_22699184_SNP C A 0.3506 54 100 0.1038 9.3030387676429460E-02
2L_22699201_SNP A C 0.2828 41 104 0.2511 2.7047422688518252E-01
2L_22700043_SNP T A 0.3077 48 108 0.2405 2.2453905408051666E-01
2L_22700093_SNP C T 0.3378 50 98 0.3545 3.7896314391396535E-01
2L_22700129_SNP G C 0.3377 51 100 0.3376 3.4825890158890382E-01
2L_22700251_SNP T C 0.06962 11 147 0.5754 5.6507683006102116E-01
2L_22700255_SNP C T 0.2899 40 98 0.05211 3.9191473892214411E-02
2L_22701028_SNP C A 0.338 48 94 0.1992 1.7155434192748720E-01
2L_22701088_DEL A ATCTCCCGCA 0.1733 26 124 0.3616 3.4584078999906465E-01
2L_22701138_SNP A C 0.09554 15 142 0.475 4.6930607003623070E-01
2L_22701265_SNP A G 0.06918 11 148 0.546 5.4489649531797790E-01
2L_22701340_SNP T C 0.3154 47 102 0.2461 2.3061750006813830E-01
2L_22701341_SNP T G 0.32 48 102 0.2903 2.7789468303104270E-01
2L_22701472_SNP T C 0.07742 12 143 0.2956 2.8408182589012954E-01
2L_22701714_SNP C A 0.3 45 105 0.2609 2.3926069457221755E-01
2L_22701799_SNP A G 0.1125 18 142 0.6208 6.1538789228016899E-01
2L_22701809_SNP T C 0.3041 45 103 0.2815 2.6806311286536244E-01
2L_22701837_SNP G A 0.3117 48 106 0.1778 1.6152846521578756E-01
2L_22701901_SNP T C 0.3654 57 99 0.1822 1.7533906684645151E-01
2L_22701902_SNP G T 0.3654 57 99 0.09114 8.4496289868255636E-02
2L_22701911_INS GAGTGCTAA G 0.3467 52 98 0.1391 1.2483244756911294E-01
2L_22701983_SNP G T 0.359 56 100 0.1468 1.3422515602956686E-01
2L_22702038_SNP A G 0.3654 57 99 0.1727 1.6002591337591765E-01
2L_22702053_SNP T C 0.3072 47 106 0.2573 2.3888779165275453E-01
2L_22702097_SNP C A 0.3137 48 105 0.2222 2.0540276091254706E-01
2L_22702590_SNP T A 0.4286 66 88 0.688 6.7791623671955858E-01
2L_22702591_SNP G T 0.4211 64 88 0.6453 6.3205887473376254E-01
2L_22702655_SNP A C 0.06579 10 142 0.2983 2.8294869035522996E-01
2L_22702656_SNP C T 0.3896 60 94 0.94 9.3798368360525064E-01
2L_22702720_SNP A G 0.3448 50 95 0.8168 8.0504032012299587E-01
2L_22703049_SNP G A 0.2721 40 107 0.1593 1.3772707952640606E-01
2L_22703255_SNP C T 0.07879 13 152 0.3995 3.9583127695950882E-01
2L_22703443_SNP A G 0.06289 10 149 0.9492 9.4802272525810638E-01
2L_22703486_SNP A T 0.3506 54 100 0.1827 1.6826319506489340E-01
2L_22703540_SNP G C 0.3571 55 99 0.1937 1.7868028708907369E-01
2L_22703551_SNP A G 0.06918 11 148 0.4932 4.8545467335897330E-01
2L_22703614_INS TCTG T 0.4222 57 78 0.06593 5.1630908108730215E-02
2L_22703616_SNP A C 0.4685 67 76 0.09589 8.5367694674170713E-02
2L_22703980_INS TGGAT T 0.269 39 106 0.09288 7.5841533400796454E-02
2L_22704006_SNP T A 0.2338 36 118 0.0255 2.0110269768647125E-02
2L_22704115_SNP G C 0.3026 46 106 0.4706 4.9318943052065589E-01
2L_22704228_SNP A C 0.1118 18 143 0.6131 6.0852806944648974E-01
2L_22704356_SNP C A 0.1118 18 143 0.5504 5.4470878331713246E-01
2L_22704894_SNP T A 0.1013 16 142 0.6061 5.9834452864400989E-01
2L_22705046_SNP C T 0.3113 47 104 0.2789 2.5660861248565303E-01
2L_22705381_SNP T A 0.3631 57 100 0.1459 1.3449095998127825E-01
2L_22705383_SNP A T 0.3654 57 99 0.09736 9.4897687661679053E-02
2L_22705388_SNP C T 0.359 56 100 0.09744 8.9049549176479337E-02
2L_22705654_SNP C T 0.2372 37 119 0.03657 3.0555392940976079E-02
2L_22705945_SNP G A 0.3529 54 99 0.09307 8.3326306144548501E-02
2L_22705972_SNP T G 0.3423 51 98 0.1488 1.3058616956936864E-01
2L_22705989_SNP C G 0.2368 36 116 0.04371 3.5803973094673161E-02
2L_22706474_SNP C T 0.4315 63 83 0.09435 8.0975208239066204E-02
2L_22706637_SNP G A 0.07407 12 150 0.9345 9.3510930176631790E-01
2L_22706884_SNP T C 0.2817 40 102 0.3057 2.7858735843245619E-01
2L_22706961_SNP T A 0.06875 11 149 0.8479 8.4741044964063783E-01
2L_22707387_SNP T C 0.4236 61 83 0.05574 4.5431253285509884E-02
2L_22707452_SNP G A 0.34 51 99 0.1494 1.3274546496357642E-01
2L_22707638_SNP A G 0.1701 25 122 0.09258 7.5873722816705569E-02
2L_22708066_SNP G C 0.2961 45 107 0.1494 1.3311776076949111E-01
2L_22708157_SNP A C 0.0566 9 150 0.03415 3.0328392375519604E-02
2L_22708214_SNP T A 0.36 54 96 0.116 9.9441343848572505E-02
2L_22708330_SNP G C 0.2905 43 105 0.09253 7.8303649164026518E-02
2L_22709197_SNP G A 0.302 45 104 0.1158 9.8333114227758478E-02
2L_22709358_SNP A T 0.1867 28 122 0.1107 9.4813185160769642E-02
2L_22709515_SNP G C 0.08075 13 148 0.4972 4.9267188676357354E-01
2L_22709561_SNP A G 0.1083 17 140 0.8259 8.2265344415520159E-01
2L_22709594_SNP T C 0.3429 48 92 0.1037 9.3819509561412273E-02
2L_22709707_SNP G C 0.3 45 105 0.1272 1.1000584858565809E-01
2L_22709866_SNP T A 0.08642 14 148 0.4513 4.4767877479260809E-01
2L_22710047_SNP A T 0.1818 28 126 0.7123 7.0252671265923716E-01
2L_22710177_SNP T C 0.2055 30 116 0.03903 2.9286539301085185E-02
2L_22710677_SNP A T 0.3475 49 92 0.1403 1.4547691201869251E-01
2L_22710815_SNP C T 0.12 18 132 0.9526 9.5138730439758756E-01
2L_22711193_SNP T A 0.2914 44 107 0.09454 8.3145199461068159E-02
2L_22711320_SNP C G 0.351 53 98 0.1011 8.6719058009505079E-02
2L_22711467_SNP A T 0.3464 53 100 0.09261 8.2970678339591084E-02
2L_22711728_SNP A G 0.3444 52 99 0.1247 1.0964176166041628E-01
2L_22711802_SNP C T 0.3421 52 100 0.04152 3.6036784517791423E-02
2L_22712575_SNP T G 0.1901 27 115 0.08822 6.9132496586288492E-02
2L_22712721_SNP T C 0.3642 55 96 0.0834 7.1360495355561868E-02
2L_22713116_SNP G A 0.1867 28 122 0.6729 6.5857197170074921E-01
2L_22713211_SNP G T 0.1745 26 123 0.1316 1.1552883485826781E-01
2L_22713542_SNP G C 0.3288 48 98 0.09918 8.0734819297877500E-02
2L_22713593_SNP C G 0.3264 47 97 0.4088 3.9075950032653439E-01
2L_22713824_SNP G A 0.2585 38 109 0.03128 2.3285959016603582E-02
2L_22713854_SNP C G 0.07843 12 141 0.07098 6.4246922484266653E-02
2L_22713943_SNP G A 0.2333 35 115 0.1815 1.6602562743505356E-01
2L_22713985_SNP G A 0.3529 54 99 0.09739 8.4878796839780835E-02
2L_22714189_SNP C T 0.05063 8 150 0.7334 7.2804661597066378E-01
2L_22714814_SNP G A 0.1132 18 141 0.6389 6.3338885664721134E-01
2L_22714904_SNP T G 0.08642 14 148 0.4513 4.4767877479260809E-01
2L_22715173_SNP T C 0.05625 9 151 0.04866 4.4389413407090433E-02
2L_22715265_SNP A G 0.1118 18 143 0.6131 6.0852806944648974E-01
2L_22715271_SNP A G 0.3248 51 106 0.1916 1.7779227072499704E-01
2L_22715614_SNP T G 0.07237 11 141 0.9701 9.7006212287076410E-01
2L_22715818_SNP T G 0.2877 42 104 0.14 1.2035716829002840E-01
2L_22716057_SNP T G 0.2403 37 117 0.03334 2.8343923026123610E-02
2L_22716409_SNP T A 0.4286 66 88 0.08097 7.0719171974097481E-02
2L_22716611_SNP T C 0.4038 63 93 0.09892 8.8369224106686017E-02
2L_22717146_SNP G A 0.3506 54 100 0.1722 1.5927340061829010E-01
2L_22717443_SNP G A 0.1111 17 136 0.5061 4.9084780891658064E-01
2L_22723810_SNP T A 0.3286 46 94 0.2378 2.1474987957978720E-01
2L_22723814_SNP T C 0.3261 45 93 0.5387 5.4150946703190384E-01
2L_22723821_SNP A G 0.3212 44 93 0.4532 4.7173217018308611E-01
2L_22725819_SNP T C 0.09868 15 137 0.2933 2.7866850794216214E-01
2L_22725878_SNP C T 0.08974 14 142 0.1049 9.8118216125519631E-02
2L_22725908_SNP A G 0.09333 14 136 0.1878 1.7483671681886970E-01
2L_22725949_SNP T G 0.06338 9 133 0.06212 4.9725363703665759E-02
2L_22726022_SNP A G 0.08163 12 135 0.2973 3.1955379945077556E-01
2L_22726023_SNP A T 0.07947 12 139 0.3129 2.9774374506058021E-01
2L_22726036_SNP A C 0.2917 42 102 0.1015 8.6276577719324621E-02
2L_22726064_SNP A G 0.05556 8 136 0.05877 5.1729775497847949E-02
2L_22728610_SNP C T 0.3399 52 101 0.09458 8.2242124659507809E-02
2L_22728881_SNP A T 0.06579 10 142 0.7633 7.6324708808594810E-01
2L_22728958_SNP A G 0.125 17 119 0.06127 6.0903428494137338E-02
2L_22728967_SNP A T 0.09091 12 120 0.0795 7.5227693454325964E-02
2L_22729048_SNP T G 0.2365 35 113 0.02933 2.2797000096193790E-02
2L_22729058_SNP G A 0.05556 9 153 0.4793 4.7209923842952162E-01
2L_22729091_SNP C T 0.06993 10 133 0.6896 6.9157065126558370E-01
2L_22732421_SNP G C 0.4444 68 85 0.0898 7.9762038279664799E-02
2L_22732809_SNP G A 0.1118 18 143 0.8421 8.4164522505229422E-01
2L_22732854_DEL T TGGTAACTACT 0.2979 42 99 0.2342 2.0465411254617039E-01
2L_22733027_SNP G C 0.3742 58 97 0.157 1.4376238683723230E-01
2L_22733142_SNP A G 0.2405 38 120 0.01804 1.5509361111065907E-02
2L_22733502_SNP C A 0.1022 14 123 0.2627 2.7494907179696471E-01
2L_22733655_SNP A G 0.1097 17 138 0.2079 1.9387165001618589E-01
2L_22733659_SNP T A 0.1083 17 140 0.2321 2.2010232235235294E-01
2L_22733703_SNP G A 0.3312 52 105 0.2365 2.2309081994527347E-01
2L_22733759_SNP A C 0.1006 16 143 0.4947 4.8672995376597250E-01
2L_22733760_SNP T A 0.1062 17 143 0.9221 9.2269702102684281E-01
2L_22733871_SNP T A 0.1132 18 141 0.6919 6.8496474602275725E-01
2L_22733874_SNP C A 0.3291 52 106 0.2066 1.9460043226952584E-01
2L_22733899_SNP C G 0.1056 17 144 0.5185 5.1045982033085746E-01
2L_22733935_SNP G A 0.3711 59 100 0.1479 1.3895435499365438E-01
2L_22733967_SNP G A 0.3758 59 98 0.1651 1.5463065830399125E-01
2L_22734067_SNP A G 0.3158 48 104 0.257 2.3774484970186804E-01
2L_22734137_SNP A G 0.3566 51 92 0.1291 1.0616515800249449E-01
2L_22734169_SNP T C 0.2847 41 103 0.1294 1.0964818712725266E-01
2L_22735558_SNP C A 0.3241 47 98 0.3033 2.7842918019483420E-01
2L_22735634_DEL G GCG 0.06211 10 151 0.4466 4.3937946120239435E-01
2L_22735749_SNP A G 0.08497 13 140 0.5357 5.2147114815408147E-01
2L_22735888_SNP C A 0.3464 53 100 0.2613 2.4236404903437014E-01
2L_22736299_INS GGGGG G 0.25 35 105 0.188 1.6287948613340208E-01
2L_22736363_SNP C G 0.1125 18 142 0.7132 7.0738527640517934E-01
2L_22736458_SNP C G 0.3592 51 91 0.1068 8.4561977770080787E-02
2L_22736462_SNP C A 0.3147 45 98 0.07945 6.2365981853450353E-02
2L_22737653_DEL G GCTAACTATTTG 0.2571 36 104 0.4615 4.2609501084197288E-01
2L_22737925_SNP G T 0.38 57 93 0.1154 1.0202835778422314E-01
2L_22738274_DEL T TAA 0.2895 44 108 0.1558 1.3965356861998013E-01
2L_22738567_SNP T G 0.3377 52 102 0.1702 1.5451481056808014E-01
2L_22738690_SNP C T 0.3268 50 103 0.1127 9.8913563945868144E-02
2L_22738952_SNP A C 0.05696 9 149 0.413 4.0048453094360359E-01
2L_22739110_SNP T G 0.3404 48 93 0.1881 1.7355536745615352E-01
2L_22739231_SNP A T 0.05926 8 127 0.02503 1.5857196971874168E-02
2L_22739461_SNP T G 0.08904 13 133 0.5428 5.2145906733783232E-01
2L_22739503_SNP G A 0.3429 48 92 0.2985 3.1411462920310396E-01
2L_22739521_SNP A T 0.08163 12 135 0.7419 7.3764527577121908E-01
2L_22739540_SNP A C 0.06803 10 137 0.9099 9.0935396145510394E-01
2L_22739541_SNP T C 0.07432 11 137 0.9769 9.7631289707677349E-01
2L_22739557_SNP C A 0.1942 27 112 0.3762 3.4867162812452845E-01
2L_22739570_SNP A G 0.06803 10 137 0.9634 9.6245863404758281E-01
2L_22740447_SNP T C 0.3548 55 100 0.04125 3.5475676691275687E-02
2L_22740617_SNP T C 0.3529 54 99 0.1183 1.0453386719101143E-01
2L_22740763_SNP C G 0.08974 14 142 0.3763 3.6117772642802115E-01
2L_22740789_SNP T A 0.09032 14 141 0.5345 5.2009046370743950E-01
2L_22740864_SNP T G 0.08333 13 143 0.7475 7.4706704687281134E-01
2L_22740892_SNP T A 0.07692 12 144 0.3931 3.7980750270370223E-01
2L_22740928_SNP A G 0.08805 14 145 0.5358 5.2738428779311641E-01
2L_22741905_SNP C G 0.2105 32 120 0.8051 7.9677989059660248E-01
2L_22742248_SNP C T 0.3856 59 94 0.1216 1.1137399787388857E-01
2L_22742508_SNP C T 0.363 53 93 0.1835 1.6168855505861324E-01
2L_22742662_SNP A C 0.2727 39 104 0.196 1.7586296912759813E-01
2L_22742710_SNP A T 0.35 49 91 0.3929 3.5869097669446726E-01
2L_22743016_SNP C A 0.08 12 138 0.04777 4.1487015177930478E-02
2L_22743061_SNP G T 0.2986 43 101 0.2017 1.7824223892351854E-01
2L_22743082_SNP C T 0.05806 9 146 0.1278 1.1523981140602935E-01
2L_22743585_SNP G C 0.2914 44 107 0.1413 1.2690170802189160E-01
2L_22743710_SNP A C 0.1933 29 121 0.6212 6.0405210517338259E-01
2L_22743885_SNP T G 0.3147 45 98 0.3038 2.7482612679994123E-01
2L_22743948_SNP A T 0.3176 47 101 0.4569 4.3419896519124979E-01
2L_22743990_SNP G A 0.05128 8 148 0.03077 2.7055543286196398E-02
2L_22744312_SNP A G 0.1384 22 137 0.1768 1.6595727384500081E-01
2L_22744313_INS GTGGGCGGG G 0.1533 21 116 0.7956 7.8413003225358624E-01
2L_22744409_INS TTTTA T 0.08974 14 142 0.3715 3.5635606093519034E-01
2L_22744560_SNP T G 0.245 37 114 0.07965 6.7889228538870430E-02
2L_22744760_SNP T G 0.1307 20 133 0.5091 4.9403049961891621E-01
2L_22744815_SNP T C 0.1026 16 140 0.1014 9.0776450644304285E-02
2L_22744876_SNP A C 0.3289 49 100 0.7071 6.9748164444797800E-01
2L_22744919_SNP A T 0.3655 53 92 0.129 1.2419314810320248E-01
2L_22744950_INS TACAAT T 0.05161 8 147 0.9022 8.9868543375590726E-01
2L_22745142_SNP A T 0.06369 10 147 0.6483 6.3854322830723587E-01
2L_22745639_INS TT T 0.08271 11 122 0.06306 5.2081746830919554E-02
2L_22745876_DEL A AGAAATTTCAAAAAGTTCACTTTCCACCCCA 0.2958 42 100 0.333 3.0047074654134598E-01
2L_22746228_SNP A G 0.3676 50 86 0.09514 8.2968143996398680E-02
2L_22751725_SNP A G 0.3125 45 99 0.4856 4.8738632573989604E-01
2L_22751782_INS GACTATGGGAC A 0.07914 11 128 0.04655 3.9822539745526284E-02
2L_22752689_SNP G A 0.3 42 98 0.1919 1.6564185176987822E-01
2L_22752734_INS GACAATATCTGG G 0.2174 30 108 0.7091 6.8945292052020657E-01
2L_22752768_DEL T TT 0.1128 15 118 0.3585 3.6931847142238694E-01
2L_22763070_SNP C T 0.3311 50 101 0.4439 4.2361377519043442E-01
2L_22763151_SNP G A 0.2973 44 104 0.8525 8.5447242966981318E-01
2L_22763253_SNP A C 0.3203 49 104 0.4749 4.5630928263928605E-01
2L_22763433_SNP G A 0.3311 50 101 0.5106 4.9564280185988474E-01
2L_22763602_SNP A G 0.3203 49 104 0.5247 5.0913299292533087E-01
2L_22763714_SNP T G 0.1062 17 143 0.1645 1.5799703790152586E-01
2L_22763765_SNP A G 0.3092 47 105 0.4272 4.1032868098384701E-01
2L_22763850_SNP T G 0.1069 17 142 0.171 1.6364012250753135E-01
2L_22764020_INS GGAGGCAG G 0.3243 48 100 0.4585 4.3770883019960283E-01
2L_22764072_SNP A G 0.06211 10 151 0.05964 5.4920630867430029E-02
2L_22764153_SNP T G 0.3333 45 90 0.4727 4.4185568424669186E-01
2L_22764154_SNP A T 0.3077 44 99 0.2882 2.5794890421366923E-01
2L_22803466_SNP A C 0.3813 53 86 0.5703 5.4594912246428740E-01
2L_22803513_SNP A G 0.4028 58 86 0.494 4.6965360545437307E-01
2L_22804372_SNP A T 0.3188 44 94 0.2527 2.1998968023110366E-01
2L_22813269_SNP C T 0.05185 7 128 0.1218 1.0006630349215184E-01
2L_22813388_SNP A G 0.05844 9 145 0.0221 1.7694743759816185E-02
2L_22815915_SNP A T 0.3082 45 101 0.2891 2.6310109265983916E-01
2L_22816165_SNP G A 0.3034 44 101 0.2609 2.3378062100466201E-01
2L_22816222_SNP C G 0.1911 30 127 0.5453 5.3278491012090856E-01
2L_22816400_DEL A AT 0.1399 20 123 0.1885 1.6192734502398753E-01
2L_22816599_SNP T G 0.1329 21 137 0.8855 8.8355698912887659E-01
2L_22817160_INS TTTAATATCAATATGTATATATTTATATTATTCTATGCGTTCTTAATATTAATATATATATTTCCGTAGGTATAAAATAATAATTACGAAAAATAGACCAAGAGAGACAAAGAGATGCTCCAGTCAGTACCCGAATATCAGATACCCGTACTGAGCTGGAAGTGTCAACGAAAAATTT T 0.1884 26 112 0.2466 2.2988129305295879E-01
2L_22817301_SNP T A 0.1761 25 117 0.1893 1.6374000544210832E-01
2L_22817385_SNP C T 0.06522 9 129 0.05809 4.1921035573625233E-02
2L_22817439_SNP A T 0.1752 24 113 0.2292 1.9695987040139773E-01
2L_22817606_SNP A C 0.2288 35 118 0.4413 4.2339743139155528E-01
2L_22817645_SNP C G 0.06832 11 150 0.5631 5.5571111456519462E-01
2L_22817788_SNP G A 0.1497 22 125 0.7891 7.7667187099106916E-01
2L_22818097_SNP C A 0.3147 45 98 0.3534 3.2387806769431560E-01
2L_22818168_SNP C A 0.08125 13 147 0.7997 7.9637857649384292E-01
2L_22818241_SNP C T 0.3077 44 99 0.2615 2.3073230008824774E-01
2L_22818822_DEL A AGCTTGTATGC 0.05063 8 150 0.7994 8.0110986994047539E-01
2L_22818834_SNP A C 0.0566 9 150 0.8741 8.7498111059967343E-01
2L_22818835_DEL A ACGT 0.0566 9 150 0.8741 8.7498111059967343E-01
2L_22819520_SNP C A 0.2917 42 102 0.2533 2.2470503144655773E-01
2L_22819749_SNP T C 0.2837 40 101 0.1972 1.6798022751401409E-01
2L_22820040_SNP C T 0.2917 42 102 0.2004 1.8523822938615830E-01
2L_22820125_SNP A G 0.2789 41 106 0.1934 1.7142347633664612E-01
2L_22820712_SNP A T 0.125 19 133 0.5952 5.8164274606527866E-01
2L_22820903_DEL T TTT 0.1429 21 126 0.7807 7.8582611819261827E-01
2L_22821427_SNP T G 0.1146 18 139 0.5032 4.9578152931205877E-01
2L_22821493_SNP T C 0.05556 9 153 0.2419 2.3445840786910666E-01
2L_22821663_SNP T A 0.34 51 99 0.297 2.7550471101005691E-01
2L_22821672_SNP A G 0.1019 16 141 0.9831 9.8265813617875597E-01
2L_22821706_SNP A G 0.1712 25 121 0.1975 1.8269249014959821E-01
2L_22821952_SNP G C 0.1558 24 130 0.1816 1.7122944579882593E-01
2L_22822361_SNP A G 0.1711 26 126 0.5304 5.1271138837323860E-01
2L_22822457_SNP G T 0.3219 47 99 0.2001 1.7775106968558552E-01
2L_22822958_SNP A G 0.0566 9 150 0.0207 1.8117105031222134E-02
2L_22823159_SNP C A 0.2817 40 102 0.153 1.3044104282346813E-01
2L_22823761_SNP T G 0.1338 21 136 0.6719 6.6842916162905341E-01
2L_22825160_SNP A G 0.07519 10 123 0.2849 3.1191317121853779E-01
2L_22831527_SNP T A 0.0566 9 150 0.2505 2.3873111816059889E-01
2L_22831955_SNP C T 0.3377 51 100 0.154 1.3843760625082269E-01
2L_22832003_SNP T G 0.08974 14 142 0.3715 3.5635606093519034E-01
2L_22832586_SNP A T 0.1908 29 123 0.4804 4.6496500337087676E-01
2L_22833462_SNP T C 0.05696 9 149 0.4145 4.3191239659764280E-01
2L_22833813_SNP A G 0.06329 10 148 0.5096 4.9870201416971427E-01
2L_22834034_DEL G GGAGCCCTCCATGTTTGTAGCAAATATTTG 0.07643 12 145 0.1921 1.7978937350823065E-01
2L_22834173_SNP T C 0.3125 45 99 0.2525 2.2530422403166050E-01
2L_22834236_SNP T C 0.0559 9 152 0.07137 6.6395109444237377E-02
2L_22834268_SNP A C 0.3129 46 101 0.2135 1.9011066039963131E-01
2L_22834618_SNP T G 0.08387 13 142 0.06948 6.2870155860332136E-02
2L_22834728_SNP A G 0.2878 40 99 0.2205 1.9136555831113888E-01
2L_22835224_DEL T TGTGAATGT 0.2808 41 105 0.2429 2.1837651281520698E-01
2L_22835237_DEL A ACAGTAAGTAAC 0.2857 42 105 0.2189 1.9616041345985014E-01
2L_22835737_SNP G A 0.1857 26 114 0.2576 2.3445946795805483E-01
2L_22844176_SNP T C 0.2092 32 121 0.327 3.0677691380324068E-01
2L_22844267_SNP T C 0.2973 44 104 0.3238 3.0111572316133128E-01
2L_22844340_SNP A T 0.3129 46 101 0.4321 4.0796977137145785E-01
2L_22844376_SNP A T 0.3151 46 100 0.2738 2.4657172282065143E-01
2L_22844377_SNP C T 0.3103 45 100 0.2863 2.5746951429111897E-01
2L_22844397_SNP T C 0.3311 49 99 0.2491 2.2501155068755785E-01
2L_22844476_SNP C G 0.32 48 102 0.2928 2.7221737295134962E-01
2L_22844514_DEL CACC ATAGGGT 0.2961 45 107 0.1989 1.8567985005734877E-01
2L_22844553_SNP C T 0.2905 43 105 0.2003 1.7997039380752833E-01
2L_22844774_SNP T A 0.3151 46 100 0.3202 2.9328364452149280E-01
2L_22844820_SNP A G 0.07006 11 146 0.5508 5.4301880296897209E-01
2L_22844856_SNP C G 0.3158 48 104 0.5928 6.1439596693255871E-01
2L_22844896_SNP G A 0.3399 52 101 0.3025 2.8397223814758699E-01
2L_22852962_SNP T C 0.1083 17 140 0.9742 9.7341388532766915E-01
2L_22853273_SNP T C 0.1622 24 124 0.5575 5.5000462191451738E-01
2L_22853877_SNP A C 0.07586 11 134 0.1085 9.1987447806418099E-02
2L_22857246_SNP A G 0.1765 27 126 0.4722 4.5275870775608773E-01
2L_22857438_SNP A G 0.06135 10 153 0.05776 5.4624337517553426E-02
2L_22857635_SNP A T 0.2643 37 103 0.5524 5.6087184715916949E-01
2L_22859151_SNP C G 0.3537 52 95 0.08593 7.2542466591335050E-02
2L_22859171_SNP C T 0.09554 15 142 0.2996 2.8523879705899435E-01
2L_22859411_SNP T A 0.3268 50 103 0.2206 2.0797632215904693E-01
2L_22859470_SNP T G 0.3691 55 94 0.1124 9.8237949724721774E-02
2L_22859657_SNP T C 0.1538 22 121 0.5539 5.3684309256968588E-01
2L_22859782_SNP T C 0.1176 18 135 0.9969 9.9681791261372066E-01
2L_22861153_SNP C G 0.349 52 97 0.1584 1.3897349168923379E-01
2L_22861347_DEL G GGAGAGCAGAAGCCGAGTAGGGGTCCAAGAGAGACCCTGAAG 0.05625 9 151 0.1752 1.6964938047871381E-01
2L_22862264_SNP A G 0.06173 10 152 0.05963 5.5836779280909188E-02
2L_22862292_SNP A C 0.1921 29 122 0.1509 1.3338028767292631E-01
2L_22862354_SNP A G 0.1274 20 137 0.8489 8.4585265241767782E-01
2L_22862555_INS GTAGTAGGTAGT G 0.3014 44 102 0.231 2.0766318614499546E-01
2L_22862599_DEL T TGGTGAGGACCTCCTAGATAACAGGACGCTCAAACT 0.3403 49 95 0.2173 1.9833128707434922E-01
2L_22863729_SNP T G 0.06289 10 149 0.5515 5.4234388376181664E-01
2L_22863736_SNP A G 0.06832 11 150 0.0695 6.6726779532430128E-02
2L_22863883_SNP C T 0.2905 43 105 0.2726 2.4954451311330217E-01
2L_22864343_SNP A C 0.1046 16 137 0.9038 9.0229289050831685E-01
2L_22864775_DEL T TTTGACCTCAATGCTGAGAGGTGTCGATAGACT 0.1307 20 133 0.8966 9.0080790235639796E-01
2L_22864907_SNP T A 0.05128 8 148 0.3451 3.3090895661229836E-01
2L_22865461_SNP G C 0.07285 11 140 0.286 2.7105904938416037E-01
2L_22865883_SNP C A 0.4564 68 81 0.08374 6.8608575985038903E-02
2L_22865964_SNP C T 0.09615 15 141 0.2284 2.2021702425916556E-01
2L_22866432_SNP A G 0.457 69 82 0.2751 2.5546637611772260E-01
2L_22867019_SNP G C 0.3061 45 102 0.1512 1.3162405668112676E-01
2L_22867321_SNP T C 0.1921 29 122 0.5276 5.0816771950184836E-01
2L_22867444_SNP A T 0.1026 16 140 0.03342 2.9263161196400603E-02
2L_22867904_SNP A T 0.2979 42 99 0.1948 1.6726188708472844E-01
2L_22868055_SNP T C 0.05696 9 149 0.2465 2.3370085772654448E-01
2L_22868138_SNP C T 0.07692 12 144 0.22 2.0928457412609547E-01
2L_22868460_SNP C T 0.07051 11 145 0.6229 6.1362652865372225E-01
2L_22869017_SNP C A 0.1139 18 140 0.07478 6.9433783470612812E-02
2L_22869065_SNP G A 0.1076 17 141 0.09852 9.3587951004049597E-02
2L_22869210_SNP T G 0.08387 13 142 0.1962 1.8190647361458057E-01
2L_22869484_SNP A C 0.09615 15 141 0.3039 2.8796866854060277E-01
2L_22869682_SNP T C 0.3067 46 104 0.4019 3.8198238711428878E-01
2L_22869857_SNP G T 0.2685 40 109 0.6852 6.7129019508983856E-01
2L_22870028_SNP G C 0.08333 13 143 0.4416 4.2707702010387338E-01
2L_22870068_SNP T C 0.4934 75 77 0.1015 8.7617763352397682E-02
2L_22870121_SNP C A 0.1132 18 141 0.06715 6.2772742496516543E-02
2L_22870124_DEL G TGGATA 0.09615 15 141 0.1863 1.8272629246113914E-01
2L_22870146_SNP T A 0.1218 19 137 0.2672 2.5263106709000704E-01
2L_22871084_SNP C T 0.4196 60 83 0.3489 3.6755863497113250E-01
2L_22872496_SNP A T 0.2297 34 114 0.2435 2.1659073877224566E-01
2L_22872569_SNP G C 0.4868 74 78 0.07153 6.1169830940450254E-02
2L_22873489_SNP T G 0.3431 47 90 0.6175 6.2678199878022245E-01
2L_22873831_SNP A C 0.0625 10 150 0.1753 1.7131597334742532E-01
2L_22874036_SNP C A 0.1806 26 118 0.2975 2.7055508795031014E-01
2L_22874038_DEL A CTTTAGTGTATTGGATCAACCT 0.1712 25 121 0.3978 3.7137757344928635E-01
2L_22874728_INS TTTCATA T 0.07051 11 145 0.5628 5.5486343214968548E-01
2L_22875354_SNP C A 0.3399 52 101 0.3688 3.5076930625280212E-01
2L_22875393_SNP A G 0.05696 9 149 0.05616 5.1288501212944919E-02
2L_22875520_DEL C CT 0.3116 43 95 0.2817 2.4797827741949263E-01
2L_22875793_SNP A G 0.349 52 97 0.5817 5.7787560995288401E-01
2L_22875974_SNP A T 0.06338 9 133 0.4442 4.3948566204505135E-01
2L_22876079_SNP G A 0.3129 46 101 0.9701 9.6880627705007261E-01
2L_22876361_SNP G C 0.0625 10 150 0.05709 5.2344950137936719E-02
2L_22876477_SNP G A 0.2759 40 105 0.4355 4.1112965620983299E-01
2L_22876725_DEL T GAAATAAAGCCCGGCCCGCGCTGC 0.4792 69 75 0.1387 1.3121089605886926E-01
2L_22876838_SNP T C 0.4662 69 79 0.1115 9.2042981949598257E-02
2L_22877105_SNP T C 0.06135 10 153 0.05776 5.4624337517553426E-02
2L_22877552_SNP T C 0.3287 47 96 0.5446 5.1982768147608294E-01
2L_22878004_SNP T A 0.0974 15 139 0.07829 7.4026251077556643E-02
2L_22878698_SNP T C 0.1 16 144 0.3566 3.4720431869795099E-01
2L_22878813_SNP G A 0.05488 9 155 0.2764 2.7134344873122496E-01
2L_22878814_SNP G A 0.05488 9 155 0.2764 2.7134344873122496E-01
2L_22879238_DEL A AA 0.1141 17 132 0.8674 8.6222954100121907E-01
2L_22879417_DEL A ACAA 0.1786 25 115 0.324 3.0200938301910352E-01
2L_22879492_INS TTGTCGTTTCTATACCTATAC T 0.1026 16 140 0.756 7.4834621235738563E-01
2L_22879907_SNP A T 0.109 17 139 0.2535 2.5090964712311159E-01
2L_22879908_SNP T A 0.1083 17 140 0.2476 2.4620900160358872E-01
2L_22880355_SNP T A 0.05769 9 147 0.3724 3.6024928958379132E-01
2L_22880399_SNP A G 0.05031 8 151 0.0161 1.5093951747367823E-02
2L_22880559_SNP T A 0.1006 16 143 0.04884 4.5543690029565979E-02
2L_22880672_SNP A C 0.4931 71 73 0.08169 7.0714095671947377E-02
2L_22881321_SNP A G 0.06173 10 152 0.05825 5.4341857423284227E-02
2L_22881405_SNP G A 0.05063 8 150 0.3285 3.1700490134544890E-01
2L_22881913_SNP G A 0.4966 73 74 0.09593 9.4361264241563991E-02
2L_22881931_DEL C CACTGC 0.08442 13 141 0.5875 5.7355681931413116E-01
2L_22882774_SNP G T 0.1039 16 138 0.6998 6.9571583137553938E-01
2L_22884877_SNP G A 0.0942 13 125 0.405 3.8114249038898873E-01
2L_22884878_SNP A T 0.05882 8 128 0.2416 2.1790534555026031E-01
2L_22885264_SNP T C 0.1544 23 126 0.1172 1.0888906661665376E-01
2L_22885423_SNP G A 0.1096 16 130 0.2747 2.5834888073431617E-01
2L_22885854_DEL A AAA 0.05224 7 127 0.08428 6.5115195711196200E-02
2L_22886176_SNP G A 0.4795 70 76 0.08144 6.8439483465203094E-02
2L_22886534_SNP A G 0.4965 70 71 0.2035 1.8288219024840968E-01
2L_22886654_SNP T C 0.5 72 72 0.1068 8.9886490799165553E-02
2L_22886706_DEL TCTATGTACATAT T 0.4545 60 72 0.07636 6.0401930300883262E-02
2L_22886997_SNP C T 0.1727 24 115 0.0928 8.0791445553644523E-02
2L_22886998_INS AATTATTT A 0.1471 20 116 0.09914 8.6306980316937620E-02
2L_22887007_SNP T A 0.1761 25 117 0.08275 6.6833494747586999E-02
2L_22887009_MNP TTTGC GCCAT 0.1736 25 119 0.08377 6.9385628901694765E-02
2L_22887018_SNP A C 0.1643 23 117 0.07218 5.6375308104794124E-02
2L_22887021_SNP T A 0.156 22 119 0.04724 3.5430108139083365E-02
2L_22887023_INS TT T 0.1522 21 117 0.03477 2.4006421275907897E-02
2L_22887187_SNP A T 0.1656 25 126 0.0555 4.6311983536425613E-02
2L_22888052_SNP A G 0.1513 23 129 0.1072 9.9810603422282429E-02
2L_22888093_SNP G C 0.1589 24 127 0.03118 2.5994776222049282E-02
2L_22888506_SNP T C 0.2282 34 115 0.9052 9.0090746996042026E-01
2L_22888611_INS AT A 0.16 24 126 0.1816 1.7205711386108846E-01
2L_22888650_SNP A G 0.2338 36 118 0.8663 8.6171995504022436E-01
2L_22888777_SNP C T 0.2933 44 106 0.09851 8.7034969100120763E-02
2L_22888948_SNP A C 0.06173 10 152 0.04541 4.2743208169434298E-02
2L_22889164_SNP A C 0.46 69 81 0.1637 1.4868600609518501E-01
2L_22889284_SNP G A 0.4161 62 87 0.08982 7.4177958824525519E-02
2L_22889836_SNP T C 0.446 62 77 0.1686 1.4105935249238144E-01
2L_22889856_SNP C G 0.08497 13 140 0.3001 2.8218870349304526E-01
2L_22889884_SNP C T 0.4762 70 77 0.1343 1.1542087056608785E-01
2L_22890560_SNP G T 0.05036 7 132 0.2005 2.0020316665766635E-01
2L_22890720_SNP T C 0.1818 24 108 0.1118 9.9733254814943439E-02
2L_22891035_INS C CCATCTC 0.4897 71 74 0.2139 1.9071550400264781E-01
2L_22891681_SNP T C 0.4658 68 78 0.1232 1.1008236910366676E-01
2L_22892057_SNP C A 0.1457 22 129 0.1188 1.1120080972310087E-01
2L_22892064_SNP C A 0.4179 56 78 0.09522 7.6148399710499706E-02
2L_22892066_INS AACACT A 0.4338 59 77 0.08761 7.0440273646831322E-02
2L_22892069_SNP T A 0.4762 70 77 0.1306 1.1223500057699087E-01
2L_22892513_SNP G A 0.4733 71 79 0.1326 1.2527900851778950E-01
2L_22892861_SNP A G 0.06832 11 150 0.001171 1.0444527543095274E-03
2L_22894106_INS TA T 0.4621 61 71 0.1363 1.1283007108568244E-01
2L_22894225_SNP G A 0.1824 27 121 0.1012 8.4182506839708737E-02
2L_22894258_SNP T A 0.2 30 120 0.1166 9.9471309259355212E-02
2L_22894561_SNP T G 0.1172 17 128 0.2247 2.0449279927297959E-01
2L_22895168_SNP G T 0.06875 11 149 0.5938 5.9331023793227822E-01
2L_22895943_INS TCTTT T 0.4931 71 73 0.1222 1.2255072908630182E-01
2L_22896207_SNP G T 0.09677 15 140 0.9079 9.0664959818263546E-01
2L_22896219_SNP A T 0.05696 9 149 0.06239 6.4114043481729707E-02
2L_22896324_SNP C T 0.4702 71 80 0.1524 1.4270103556081182E-01
2L_22896441_SNP G A 0.3947 60 92 0.9868 9.8653609687945920E-01
2L_22896456_SNP C G 0.07692 12 144 0.4482 4.4475063386363833E-01
2L_22896491_SNP A T 0.08333 13 143 0.4509 4.4733128689916535E-01
2L_22896556_SNP A G 0.075 12 148 0.7032 6.9730541688790482E-01
2L_22897207_SNP A G 0.1824 27 121 0.3098 2.9414885877384966E-01
2L_22897906_SNP A G 0.1933 29 121 0.1401 1.2172601044299891E-01
2L_22898305_SNP T C 0.06135 10 153 0.05776 5.4624337517553426E-02
2L_22898695_SNP C G 0.4859 69 73 0.4157 4.3338569946098626E-01
2L_22898894_SNP T C 0.1062 17 143 0.8827 8.8036311160836900E-01
2L_22898944_SNP G A 0.1062 17 143 0.7593 7.5395129989652454E-01
2L_22899161_SNP G C 0.4452 65 81 0.1355 1.1462498442078251E-01
2L_22899342_SNP T A 0.1212 16 116 0.8566 8.4637688818386125E-01
2L_22899773_SNP G C 0.1333 18 117 0.8135 8.0201813604162475E-01
2L_22899779_SNP T G 0.1278 17 116 0.9444 9.4187653088907020E-01
2L_22902168_SNP A G 0.3681 53 91 0.1266 1.1512451514742739E-01
2L_22902511_SNP T G 0.05128 8 148 0.8387 8.3338481480378324E-01
2L_22902513_SNP A C 0.1888 27 116 0.8257 8.1385372571619685E-01
2L_22902584_SNP T G 0.2014 29 115 0.6789 6.6585443495302710E-01
2L_22902609_SNP C G 0.1633 24 123 0.00788 4.8664466372474458E-03
2L_22902783_SNP G A 0.1678 25 124 0.01277 8.8015304043266487E-03
2L_22903045_SNP G T 0.05298 8 143 0.693 6.8171101213884455E-01
2L_22903433_SNP T C 0.2778 40 104 0.8072 7.9510515248255165E-01
2L_22903519_SNP C T 0.2887 41 101 0.9552 9.5327584969500678E-01
2L_22903555_SNP A C 0.295 41 98 0.9481 9.4702808612129641E-01
2L_22903559_SNP A C 0.2837 40 101 0.9672 9.6549731940890648E-01
2L_22903927_SNP T C 0.08553 13 139 0.2813 2.6014790866450965E-01
2L_22904177_SNP T A 0.06061 8 124 0.624 5.9758395389045660E-01
2L_22904698_DEL T TT 0.06623 10 141 0.8823 8.8025090570378439E-01
2L_22905374_SNP A C 0.1019 16 141 0.9733 9.7254073442715139E-01
2L_22906829_SNP T G 0.2313 34 113 0.1404 1.2208920554712044E-01
2L_22907899_SNP C T 0.2721 40 107 0.2947 2.8277803327454210E-01
2L_22908102_SNP G A 0.4965 70 71 0.5198 5.0680594436876014E-01
2L_22909126_SNP A G 0.09494 15 143 0.32 3.0764970044975071E-01
2L_22909270_SNP G A 0.4429 62 78 0.3501 3.1457207722408875E-01
2L_22909287_SNP T C 0.4317 60 79 0.2832 2.5652839123142324E-01
2L_22909511_SNP A G 0.0625 10 150 0.5493 5.4203809974823836E-01
2L_22909746_SNP T C 0.1321 21 138 0.1349 1.2528629752881015E-01
2L_22910188_SNP A C 0.1986 29 117 0.003121 2.5493478907470460E-03
2L_22910223_SNP A T 0.1275 19 130 0.156 1.4566585008096811E-01
2L_22910431_SNP T C 0.2482 35 106 0.09118 7.2331589146583802E-02
2L_22910462_INS TTTAGAATAT T 0.1894 25 107 0.04835 3.3636291259311585E-02
2L_22910896_SNP A C 0.2464 34 104 0.9763 9.7510423226152043E-01
2L_22910902_DEL T TT 0.1259 18 125 0.9401 9.3666996844276629E-01
2L_22910980_SNP A G 0.07006 11 146 0.9213 9.1898963799013278E-01
2L_22910988_SNP T C 0.4965 71 72 0.1107 9.7119736083791208E-02
2L_22911174_SNP A G 0.25 36 108 0.08994 7.3297480709249033E-02
2L_22911741_SNP C T 0.05303 7 125 0.09554 7.4694855820012035E-02
2L_22911868_SNP G C 0.05479 8 138 0.04745 4.2520956442683479E-02
2L_22911970_SNP C G 0.2652 35 97 0.01822 1.0844519337297539E-02
2L_22912289_SNP T G 0.2847 39 98 0.07407 5.6169810419596899E-02
2L_22912421_SNP C A 0.1118 17 135 0.08318 7.3969493429831529E-02
2L_22912434_SNP C T 0.1513 23 129 0.804 7.9776267636880493E-01
2L_22912444_SNP C A 0.1161 18 137 0.9819 9.8144883125843319E-01
2L_22912447_SNP A T 0.1169 18 136 0.8758 8.7231053080406429E-01
2L_22912451_SNP C G 0.106 16 135 0.8666 8.6174952358352630E-01
2L_22912460_SNP A T 0.07692 11 132 0.9099 9.0472514857303721E-01
2L_22912463_SNP A T 0.2215 33 116 0.01766 1.4211475009901062E-02
2L_22912510_SNP G A 0.1135 16 125 0.5969 5.8792488720089753E-01
2L_22912528_SNP T A 0.1071 15 125 0.3775 3.6813815231356062E-01
2L_22912539_SNP A G 0.1022 14 123 0.3036 2.8653201028568298E-01
2L_22912542_SNP G A 0.1022 14 123 0.2958 2.7882410796340240E-01
2L_22912653_SNP C T 0.05298 8 143 0.8812 8.8020683519615206E-01
2L_22912693_SNP C A 0.09677 15 140 0.8099 8.0388342890465081E-01
2L_22912697_SNP A T 0.05844 9 145 0.5675 5.6343982251725477E-01
2L_22912703_SNP G T 0.05229 8 145 0.6453 6.4176117655383291E-01
2L_22912754_SNP G T 0.25 34 102 0.4194 3.8359413267021558E-01
2L_22912783_SNP G A 0.3264 47 97 0.2462 2.2721342102703945E-01
2L_22914067_SNP C T 0.2252 34 117 0.9314 9.2843680493726899E-01
2L_22914199_SNP C G 0.1722 26 125 0.9323 9.2929882353701743E-01
2L_22914375_SNP T C 0.2857 42 105 0.2133 1.9866912294764560E-01
2L_22914522_INS TGT T 0.1034 15 130 0.5056 4.8309718206510943E-01
2L_22914924_SNP T C 0.2733 41 109 0.4632 4.4985490934036043E-01
2L_22915204_SNP G A 0.4928 68 70 0.301 2.7337380926552324E-01
2L_22915205_SNP A T 0.4929 69 71 0.3562 3.3061615190084881E-01
2L_22915279_INS TT T 0.05442 8 139 0.625 6.3472406500215239E-01
2L_22915292_SNP A C 0.4245 59 80 0.1384 1.0850904664051919E-01
2L_22915319_SNP A T 0.4184 59 82 0.1378 1.1518082045767508E-01
2L_22915695_SNP A T 0.1154 18 138 0.1105 1.0425390786838518E-01
2L_22915854_DEL C CTACTC 0.09032 14 141 0.3738 4.0703132904582662E-01
2L_22915977_DEL G GC 0.1529 24 133 0.7089 7.0131091932226863E-01
2L_22916048_SNP G A 0.3624 54 95 0.1104 9.3908732787365778E-02
2L_22916347_SNP C G 0.3176 47 101 0.2011 1.8105658398844826E-01
2L_22916523_SNP A T 0.0915 14 139 0.6611 6.7999421375816549E-01
2L_22916642_SNP T C 0.1195 19 140 0.8535 8.4993874611991949E-01
2L_22916690_SNP T C 0.1083 17 140 0.8016 7.9677511244336308E-01
2L_22917033_SNP T A 0.3681 53 91 0.1908 1.6390522921915018E-01
2L_22917050_SNP A C 0.3655 53 92 0.1519 1.3648272778293280E-01
2L_22917287_SNP T A 0.1218 19 137 0.3501 3.4613370409007505E-01
2L_22917433_SNP A G 0.4507 64 78 0.1431 1.2101910536799665E-01
2L_22917559_SNP T A 0.1714 24 116 0.8388 8.4320350206170502E-01
2L_22917703_SNP G A 0.1135 16 125 0.1144 9.2980643346058378E-02
2L_22917960_SNP C T 0.1818 24 108 0.7931 7.8996747194612060E-01
2L_22918510_SNP G T 0.0559 9 152 0.1564 1.4981302918468919E-01
2L_22918524_SNP A G 0.2051 32 124 0.6619 6.5200427427273966E-01
2L_22918947_DEL G CGCTTTAAA 0.07333 11 139 0.6639 6.7309604067875062E-01
2L_22918959_DEL C TTTTTACCAAATTA 0.07947 12 139 0.7167 7.2542764166555940E-01
2L_22919048_SNP G T 0.07843 12 141 0.8682 8.6537156615951583E-01
2L_22919312_SNP C T 0.1125 18 142 0.3084 2.9897682426175609E-01
2L_22919429_SNP G A 0.3129 46 101 0.3211 2.9414828204591614E-01
2L_22919480_SNP G A 0.3311 50 101 0.2369 2.1642095009638218E-01
2L_22919517_SNP A T 0.3288 48 98 0.1338 1.1403325550326593E-01
2L_22919527_SNP T G 0.3172 46 99 0.158 1.3604689912813506E-01
2L_22919655_SNP A T 0.2162 32 116 0.08289 7.1632472959256219E-02
2L_22920151_SNP T C 0.1515 20 112 0.4699 4.3697849041396319E-01
2L_22921279_SNP C T 0.06832 11 150 0.2393 2.3059539969284071E-01
2L_22921490_SNP G A 0.3946 58 89 0.6222 6.1369522770445428E-01
2L_22921575_SNP G A 0.2449 36 111 0.148 1.2560072669213818E-01
2L_22921581_SNP C T 0.05128 8 148 0.4864 4.7272420286112571E-01
2L_22921701_SNP G T 0.06289 10 149 0.4119 4.0147661374352217E-01
2L_22921773_INS G GTACTTGTGCTAGAAGGCAATTTTCGG 0.4362 65 84 0.8093 7.9943804460986301E-01
2L_22921813_SNP C G 0.1069 17 142 0.03737 3.3494347320321985E-02
2L_22921823_SNP T C 0.1195 19 140 0.1165 1.0842012423871317E-01
2L_22921932_SNP A C 0.3904 57 89 0.9348 9.3216744222314663E-01
2L_22922032_SNP C G 0.3867 58 92 0.6775 6.6447594449421521E-01
2L_22922078_DEL G GCAACAG 0.06962 11 147 0.08787 8.0628640930646756E-02
2L_22922094_SNP T C 0.3311 50 101 0.9285 9.2553861553294425E-01
2L_22923048_SNP G C 0.05844 9 145 0.112 9.9212278230160100E-02
2L_22923112_SNP A G 0.07586 11 134 0.4345 4.1750966486921448E-01
2L_22923864_SNP A C 0.449 66 81 0.302 2.8096706806892491E-01
2L_22923889_SNP A G 0.4459 66 82 0.3527 3.2984677935306905E-01
2L_22923906_SNP C G 0.141 22 134 0.9154 9.1285069543405484E-01
2L_22923995_SNP A G 0.3194 46 98 0.07432 5.5896802971957628E-02
2L_22924200_SNP A C 0.4932 73 75 0.6061 5.9449822714975720E-01
2L_22924308_DEL T TAGGGGCTTCCTCT 0.4143 58 82 0.4141 4.3216737301034158E-01
2L_22924325_SNP G T 0.46 69 81 0.2252 2.0430144215938995E-01
2L_22924326_DEL A AAACAGTTGGAT 0.3986 55 83 0.2135 2.2853993171099951E-01
2L_22924611_SNP A C 0.06135 10 153 0.05776 5.4624337517553426E-02
2L_22924716_SNP A C 0.3377 51 100 0.4261 4.0405031005688274E-01
2L_22924830_SNP G T 0.3268 50 103 0.4695 4.5227985063423481E-01
2L_22924859_DEL T TACTTGGGCAGCAATCAGTCTTTCGAACACCT 0.2714 38 102 0.7127 7.1479831506981228E-01
2L_22924958_SNP A G 0.1299 20 134 0.4041 3.9248948923638871E-01
2L_22925026_SNP T C 0.05556 9 153 0.1008 9.5472507062492884E-02
2L_22925070_SNP T C 0.3179 48 103 0.6395 6.2807647930105337E-01
2L_22925252_SNP A T 0.06211 10 151 0.06146 5.8214908015154131E-02
2L_22925379_SNP C A 0.1935 30 125 0.819 8.1237157959855533E-01
2L_22925782_SNP C A 0.06211 10 151 0.04878 4.9500388630377375E-02
2L_22925784_SNP A T 0.3267 49 101 0.2946 2.7730972521270147E-01
2L_22925786_SNP G C 0.3333 51 102 0.4845 4.6749027863624626E-01
2L_22925803_SNP A C 0.3311 49 99 0.5636 5.5006140274333970E-01
2L_22925892_SNP C A 0.06289 10 149 0.1623 1.5290896816254962E-01
2L_22925893_DEL CC C 0.06452 10 145 0.1539 1.4792342725783003E-01
2L_22925937_SNP A G 0.3506 54 100 0.2997 2.8445389705568569E-01
2L_22925944_SNP T A 0.0559 9 152 0.1033 9.6961995154424163E-02
2L_22925945_SNP A T 0.3533 53 97 0.3498 3.2653366435265374E-01
2L_22926217_SNP G A 0.3267 49 101 0.1474 1.4278882535305815E-01
2L_22926223_SNP G C 0.3267 49 101 0.2959 2.7505031217142806E-01
2L_22926309_SNP T A 0.3421 52 100 0.4223 4.0181487939758265E-01
2L_22926344_DEL A ATA 0.2837 40 101 0.759 7.6417416470237121E-01
2L_22926361_SNP A G 0.3221 48 101 0.4161 3.9355670451677072E-01
2L_22926831_SNP A T 0.05696 9 149 0.02671 3.8594830470423475E-02
2L_22927048_SNP G C 0.3709 56 95 0.7524 7.4146609774626038E-01
2L_22927353_SNP A G 0.3448 50 95 0.6129 5.9625561176366859E-01
2L_22927560_SNP T C 0.2429 34 106 0.8836 8.8107658245795761E-01
2L_22927648_SNP G A 0.4897 71 74 0.6 5.8722791808916175E-01
2L_22927689_SNP T A 0.4545 65 78 0.4757 4.4961467575262981E-01
2L_22927737_SNP G A 0.381 56 91 0.7128 7.0228522230250023E-01
2L_22927809_SNP G T 0.3514 52 96 0.7529 7.4107367428308546E-01
2L_22927990_DEL TAGTTTAGACATAG T 0.2028 29 114 0.9802 9.7958367357648557E-01
2L_22928543_SNP G A 0.09589 14 132 0.5559 5.3886110695485523E-01
2L_22928592_SNP A C 0.09554 15 142 0.5631 5.5157380696226088E-01
2L_22928743_INS CC C 0.3121 44 97 0.7546 7.6020167612439682E-01
2L_22928751_SNP T G 0.3709 56 95 0.6854 6.7395706595370253E-01
2L_22928904_SNP A G 0.129 20 135 0.3487 3.3369353223923448E-01
2L_22929143_SNP T C 0.05625 9 151 0.3477 3.3869682721686911E-01
2L_22929352_SNP A G 0.1592 25 132 0.3207 3.0757881351848604E-01
2L_22929493_SNP C T 0.0625 10 150 0.2783 2.6894645400560002E-01
2L_22929520_DEL T TT 0.3094 43 96 0.8002 8.0356192870300203E-01
2L_22929593_SNP C G 0.3553 54 98 0.7767 7.6813555174440862E-01
2L_22929618_SNP A C 0.1538 24 132 0.3274 3.1249565822216696E-01
2L_22929936_SNP G A 0.3533 53 97 0.7142 7.0305329146398654E-01
2L_22930247_SNP A G 0.1 15 135 0.5181 5.0136380056123142E-01
2L_22930324_SNP C T 0.1333 20 130 0.8739 8.6796997765571637E-01
2L_22930504_SNP G A 0.1533 23 127 0.8597 8.5414677106965076E-01
2L_22930868_SNP A T 0.3 42 98 0.7515 7.3732305451535352E-01
2L_22930935_DEL T TT 0.3 42 98 0.5345 5.4420435084586638E-01
2L_22931210_SNP G C 0.3942 54 83 0.7655 7.6047072650819869E-01
2L_22931363_SNP G T 0.1565 23 124 0.6294 6.1283464224748585E-01
2L_22931397_SNP A T 0.1645 25 127 0.605 5.9340639107761395E-01
2L_22931415_SNP G A 0.3624 54 95 0.6157 6.0018765025868026E-01
2L_22931431_SNP C T 0.3557 53 96 0.7727 7.6379075640959360E-01
2L_22931535_SNP G C 0.08917 14 143 0.357 3.4257677972409950E-01
2L_22931801_SNP G C 0.3448 50 95 0.599 5.7862072598055792E-01
2L_22932042_SNP G C 0.1776 27 125 0.9425 9.4037696279650551E-01
2L_22932062_DEL G GG 0.07333 11 139 0.3176 3.3011242522265527E-01
2L_22932147_INS GGCATCCAGAAG G 0.3581 53 95 0.5892 5.8363101328489952E-01
2L_22932150_INS AAAAAAAACTTAATAGAGCAACAGACGAGCTCAAGAGAACTCTCAGGGAAGACAAAGATAACCGGCTTCAATACTACCTTAGCAAACTTGGAACTTCCTTATCTACAAACTATTCCC A 0.3581 53 95 0.7577 7.5329836110170412E-01
2L_22932461_INS CA C 0.306 41 93 0.8209 8.0706757034456011E-01
2L_22932542_DEL T TGCTAT 0.2576 34 98 0.6448 6.2077464643389524E-01
2L_22932685_SNP T C 0.3469 51 96 0.6922 6.8943903348533597E-01
2L_22933776_SNP A T 0.4577 65 77 0.6761 6.5642583199768578E-01
2L_22933853_SNP T C 0.4521 66 80 0.5849 5.6838312554944270E-01
2L_22933939_SNP T G 0.4626 68 79 0.7624 7.5708993078786480E-01
2L_22934007_SNP G A 0.4733 71 79 0.611 5.9860514750996430E-01
2L_22934133_SNP A G 0.07742 12 143 0.2935 2.8512771721336994E-01
2L_22934338_SNP A G 0.08974 14 142 0.3612 3.4537892176449136E-01
2L_22934654_INS TTTTGTGCGTT T 0.3475 49 92 0.8652 8.6811658654827273E-01
2L_22934663_DEL T TT 0.3404 48 93 0.9358 9.3654038026215158E-01
2L_22934984_SNP A G 0.0559 9 152 0.03544 3.2182252851672061E-02
2L_22935000_SNP G T 0.3581 53 95 0.6311 6.1226873610240684E-01
2L_22935018_SNP A G 0.3469 51 96 0.7445 7.3283022634271577E-01
2L_22935045_SNP T A 0.3537 52 95 0.7001 6.8364283109798873E-01
2L_22935105_SNP G C 0.07285 11 140 0.339 3.4824070082920422E-01
2L_22936055_SNP T A 0.1884 26 112 0.9612 9.6010085762323827E-01
2L_22936088_SNP G A 0.3333 46 92 0.6722 6.6532820385774816E-01
2L_22936104_INS GTACAT G 0.331 48 97 0.3616 3.4823367474423994E-01
2L_22936492_SNP C T 0.1087 15 123 0.2276 2.0891744858489636E-01
2L_22939258_SNP C G 0.3356 49 97 0.9177 9.1582315663108393E-01
2L_22939298_SNP G T 0.4178 61 85 0.4256 4.0041257487130411E-01
2L_22939325_SNP G A 0.25 37 111 0.1216 1.0241233753435774E-01
2L_22939378_SNP A T 0.1806 28 127 0.8046 7.9923551125373637E-01
2L_22939645_SNP A G 0.1753 27 127 0.7285 7.2063161665354825E-01
2L_22939651_SNP A G 0.3618 55 97 0.7041 6.9223350934871075E-01
2L_22939652_SNP C T 0.141 22 134 0.3975 3.8532657530881853E-01
2L_22939695_SNP C T 0.1699 26 127 0.7633 7.5568324108759621E-01
2L_22939807_INS GCCCCATAGCTGTGCGCCAATAGGTCCAGATG G 0.331 47 95 0.6574 6.3739389672838431E-01
2L_22939856_DEL G GG 0.08917 14 143 0.357 3.4257677972409950E-01
2L_22940343_SNP A T 0.3379 49 96 0.6113 6.0681337605746100E-01
2L_22940374_SNP C G 0.1234 19 135 0.7124 7.0389071996510477E-01
2L_22940416_SNP T A 0.08667 13 137 0.5501 5.3701322160627885E-01
2L_22940536_SNP A G 0.05517 8 137 0.3064 2.8808740424358359E-01
2L_22940553_SNP C T 0.1053 16 136 0.2131 1.9874942695336184E-01
2L_22940558_SNP C T 0.1104 17 137 0.2973 2.8521907838002880E-01
2L_22940561_SNP A G 0.1154 18 138 0.2579 2.4861820300503801E-01
2L_22940593_SNP G T 0.3624 54 95 0.77 7.6274813269848973E-01
2L_22940921_SNP G A 0.3356 49 97 0.5524 5.3586109340166299E-01
2L_22941124_SNP C A 0.3533 53 97 0.7925 7.8284808260897509E-01
2L_22941130_SNP G A 0.36 54 96 0.8451 8.3929609059068722E-01
2L_22941229_SNP A G 0.1812 27 122 0.9949 9.9483628735894258E-01
2L_22941554_SNP T C 0.3542 51 93 0.4931 4.8119792020719709E-01
2L_22941596_SNP T C 0.2102 33 124 0.4115 3.9724749003711357E-01
2L_22941620_SNP T C 0.1056 17 144 0.2254 2.1752096435003965E-01
2L_22941656_SNP A G 0.3446 51 97 0.7862 7.8222935438580909E-01
2L_22941818_SNP G T 0.2157 33 120 0.1343 1.2117786473038772E-01
2L_22941820_INS ACCTA A 0.1781 26 120 0.6866 6.9594171180183007E-01
2L_22942950_SNP A C 0.4 54 81 0.4779 4.4103112479544604E-01
2L_22943023_SNP A C 0.0566 9 150 0.02056 1.8791232549791499E-02
2L_22943409_SNP C T 0.3423 51 98 0.9729 9.7182366526515074E-01
2L_22943777_DEL T TCC 0.05128 8 148 0.006434 5.0593209836510521E-03
2L_22943899_SNP A G 0.3576 54 97 0.7275 7.1870806295186007E-01
2L_22944143_SNP T C 0.349 52 97 0.5427 5.2923930887609161E-01
2L_22944149_INS TT T 0.2971 41 97 0.8367 8.4064232891163804E-01
2L_22944487_SNP A C 0.2028 29 114 0.1639 1.4929419833051372E-01
2L_22944873_SNP C T 0.3533 53 97 0.887 8.8279690466191885E-01
2L_22944948_DEL G GC 0.08497 13 140 0.2274 2.1435009410796946E-01
2L_22945005_DEL C CTC 0.1769 26 121 0.1044 8.7658536307366641E-02
2L_22945248_INS TCTATTATGAATTTAT T 0.1825 25 112 0.06414 5.2612356616995488E-02
2L_22945250_DEL T TCAAATC 0.1838 25 111 0.03788 2.9781481551708597E-02
2L_22945269_SNP T C 0.3143 44 96 0.4292 4.2259347540124270E-01
2L_22945270_SNP A T 0.3239 46 96 0.3222 3.1327311163356630E-01
2L_22945344_SNP T C 0.2463 33 101 0.2251 1.8663458796608923E-01
2L_22946316_SNP A G 0.1678 25 124 0.6804 6.6906373424429522E-01
2L_22946757_SNP C T 0.349 52 97 0.8824 8.7967687535647388E-01
2L_22947837_SNP A C 0.07643 12 145 0.3625 3.6401618342655284E-01
2L_22947884_SNP C T 0.08333 13 143 0.5598 5.5023882118605161E-01
2L_22949233_SNP A C 0.3556 48 87 0.9149 9.0759158814456242E-01
2L_22949235_SNP G A 0.3525 49 90 0.9244 9.1888617873540523E-01
2L_22949559_SNP A T 0.1812 27 122 0.7152 7.0508132576287497E-01
2L_22950191_SNP T C 0.3333 46 92 0.9154 9.0901594459064228E-01
2L_22950238_SNP T G 0.1206 17 124 0.2667 2.3741165349493498E-01
2L_22956969_SNP T A 0.4436 59 74 0.6663 6.4048454121219534E-01
2L_22956985_INS TT T 0.4348 60 78 0.5484 5.2221765737211046E-01
2L_22957001_SNP T G 0.4286 57 76 0.5621 5.4113791621130791E-01
2L_22957005_SNP A G 0.4091 54 78 0.4184 3.8541797618053208E-01
2L_22957008_SNP A G 0.3723 51 86 0.8374 8.2974425034354049E-01
2L_22957015_SNP T A 0.4148 56 79 0.6408 6.1794186690274899E-01
2L_22957033_SNP G A 0.4179 56 78 0.3033 2.8254204469663247E-01
2L_22957113_SNP G T 0.3185 43 92 0.6363 6.1278733777841543E-01
2L_22957115_SNP A T 0.3286 46 94 0.5255 5.0235910289905372E-01
2L_22957243_SNP C T 0.381 56 91 0.6274 6.0934910350046434E-01
2L_22957619_SNP A C 0.183 28 125 0.8069 8.0050900097476407E-01
2L_22957748_SNP T A 0.1667 25 125 0.5027 4.9603127014898574E-01
2L_22957900_SNP A T 0.1088 16 131 0.08286 6.8365331420884842E-02
2L_22958040_SNP C T 0.08387 13 142 0.1782 1.6580516262682832E-01
2L_22958110_SNP T C 0.3403 49 95 0.6024 5.7886025464416246E-01
2L_22958679_SNP A G 0.3289 49 100 0.6783 6.6399873838753920E-01
2L_22958891_SNP T G 0.2993 41 96 0.7928 7.8380115932328076E-01
2L_22959425_SNP G A 0.2449 36 111 0.08251 6.8901597526654548E-02
2L_22959446_SNP G T 0.3425 50 96 0.6855 6.7364770656966733E-01
2L_22959546_SNP T C 0.3576 54 97 0.889 8.8646663160462857E-01
2L_22960195_SNP C A 0.3557 53 96 0.8869 8.8185258996482008E-01
2L_22960745_SNP C A 0.183 28 125 0.6757 6.6667288838652894E-01
2L_22960811_DEL A AGCAAAACATGTAACT 0.05128 8 148 0.01894 1.6104280075378636E-02
2L_22960884_SNP A G 0.1139 18 140 0.1069 9.8035299626082706E-02
2L_22961028_SNP T A 0.06173 10 152 0.04713 4.8259838971218820E-02
2L_22961301_SNP T A 0.3431 47 90 0.9438 9.4152404569570880E-01
2L_22961402_SNP G C 0.1678 25 124 0.7407 7.3509323075032751E-01
2L_22961537_SNP T G 0.3537 52 95 0.769 7.5810971455794673E-01
2L_22961720_SNP T C 0.05625 9 151 0.1027 9.5342074596848625E-02
2L_22961887_SNP A G 0.1338 21 136 0.8291 8.2453171635974365E-01
2L_22962805_SNP T C 0.1346 21 135 0.3607 3.4819635701025264E-01
2L_22962981_SNP T C 0.0828 13 144 0.4441 4.3109541716629707E-01
2L_22963286_SNP A G 0.1098 18 146 0.1896 1.8493910985456619E-01
2L_22963577_SNP A T 0.349 52 97 0.8618 8.5559098737804762E-01
2L_22963943_SNP A C 0.1908 29 123 0.4491 4.3109666608550845E-01
2L_22963947_SNP G A 0.1477 22 127 0.6796 6.6678773820626669E-01
2L_22963948_SNP T C 0.1854 28 123 0.4234 4.0043399820625025E-01
2L_22964106_SNP C T 0.3533 53 97 0.8213 8.1345961129589295E-01
2L_22964114_SNP C G 0.4238 64 87 0.4932 4.7587930007846801E-01
2L_22964449_DEL G GATCG 0.3287 47 96 0.9423 9.3956984683897860E-01
2L_22964498_DEL A AGTATTAAAGTCA 0.05333 8 142 0.1483 1.3851600476783643E-01
2L_22964620_SNP T G 0.1959 29 119 0.3316 3.0541131485872264E-01
2L_22964802_SNP G A 0.3533 53 97 0.8324 8.2615698623405764E-01
2L_22964833_DEL A AA 0.1119 16 127 0.7342 7.1929890941679098E-01
2L_22965414_SNP G T 0.3581 53 95 0.7147 7.0166861233399280E-01
2L_22965693_SNP C G 0.1765 27 126 0.7262 7.1767813962284177E-01
2L_22965927_SNP C T 0.3533 53 97 0.6426 6.2715709438131728E-01
2L_22966043_SNP T C 0.3469 51 96 0.6584 6.4732043504131309E-01
2L_22966212_SNP T C 0.1806 28 127 0.8035 7.9766738076836841E-01
2L_22966370_SNP T C 0.349 52 97 0.7981 7.8799830561335327E-01
2L_22966447_SNP C T 0.1961 30 123 0.3292 3.1043814446670859E-01
2L_22966581_SNP G A 0.4286 66 88 0.4989 4.8446290631136890E-01
2L_22967053_SNP T G 0.3624 54 95 0.8719 8.6557730583115544E-01
2L_22967090_SNP A T 0.4094 61 88 0.5041 4.8420729542435648E-01
2L_22967114_SNP C G 0.129 20 135 0.5323 5.2158668603275937E-01
2L_22967180_SNP T C 0.1645 25 127 0.8594 8.5423280846363459E-01
2L_22967286_SNP C T 0.06135 10 153 0.05776 5.4624337517553426E-02
2L_22967477_SNP A C 0.351 53 98 0.8663 8.6383563161566657E-01
2L_22967638_SNP T C 0.1742 27 128 0.8415 8.3717537931659269E-01
2L_22967815_SNP T C 0.3469 51 96 0.598 5.9174058721488776E-01
2L_22967850_SNP C G 0.129 20 135 0.439 4.3500629267077329E-01
2L_22968225_SNP G T 0.3309 46 93 0.7036 6.8311247418366350E-01
2L_22968388_SNP A G 0.331 47 95 0.8678 8.5960372389923423E-01
2L_22968541_SNP A G 0.3562 52 94 0.6834 6.7014973427527247E-01
2L_22969315_DEL T AGAATCAACTTTTGTTACA 0.1667 25 125 0.5605 5.4764771647569455E-01
2L_22969526_SNP T A 0.349 52 97 0.8911 8.8699102325801493E-01
2L_22969613_SNP A G 0.1699 26 127 0.854 8.4909321496617407E-01
2L_22969726_SNP T C 0.05031 8 151 0.1467 1.3987796532956254E-01
2L_22969969_SNP T C 0.06329 10 148 0.9593 9.5852157895491541E-01
2L_22970139_SNP A C 0.3467 52 98 0.5906 5.7414112914774451E-01
2L_22970481_SNP C G 0.1974 30 122 0.3141 2.9271554926801180E-01
2L_22970510_SNP C T 0.05556 9 153 0.05071 4.7133826373958847E-02
2L_22970636_SNP T G 0.3595 55 98 0.7059 6.9504019865574329E-01
2L_22970866_SNP C T 0.3642 55 96 0.7152 7.0276743817812415E-01
2L_22970867_SNP T G 0.36 54 96 0.722 7.0894237093661494E-01
2L_22971035_SNP T G 0.1282 20 136 0.4783 4.6796211906752849E-01
2L_22971206_SNP A G 0.3448 50 95 0.6568 6.3892528162889461E-01
2L_22971520_SNP T C 0.4133 62 88 0.4567 4.3647328483076975E-01
2L_22971646_SNP A G 0.075 12 148 0.0223 1.9897755252915806E-02
2L_22971969_SNP G C 0.36 54 96 0.7065 6.9307298159463349E-01
2L_22971999_SNP T C 0.08333 13 143 0.04245 3.6835473109736519E-02
2L_22972213_SNP A G 0.3533 53 97 0.7464 7.3506726470363404E-01
2L_22972564_SNP C T 0.3493 51 95 0.7834 7.7456986007955853E-01
2L_22972953_SNP A G 0.08917 14 143 0.357 3.4257677972409950E-01
2L_22973069_SNP G C 0.1139 18 140 0.1051 9.8153565098311191E-02
2L_22973158_SNP G A 0.1788 27 124 0.8422 8.3609069708181605E-01
2L_22973166_SNP A C 0.06135 10 153 0.05776 5.4624337517553426E-02
2L_22973185_SNP A G 0.1083 17 140 0.08176 7.2653556093100480E-02
2L_22973347_SNP G A 0.05556 9 153 0.0327 3.0114135440158882E-02
2L_22973374_SNP A T 0.05556 9 153 0.0327 3.0114135440158882E-02
2L_22973375_SNP C A 0.06135 10 153 0.05776 5.4624337517553426E-02
2L_22973378_SNP G A 0.06135 10 153 0.05776 5.4624337517553426E-02
2L_22973379_SNP A C 0.06135 10 153 0.05776 5.4624337517553426E-02
2L_22973380_DEL C CA 0.06135 10 153 0.05776 5.4624337517553426E-02
2L_22973384_SNP C A 0.06135 10 153 0.05776 5.4624337517553426E-02
2L_22973385_SNP C A 0.06135 10 153 0.05776 5.4624337517553426E-02
2L_22973387_DEL G GATTCAA 0.05556 9 153 0.5987 6.1861134019451358E-01
2L_22973422_SNP A G 0.4211 64 88 0.4484 4.3077682588699995E-01
2L_22973553_SNP G A 0.1933 29 121 0.2689 2.6322228283732840E-01
2L_22973850_SNP A G 0.0566 9 150 0.06237 5.7713556915406000E-02
2L_22974082_INS TT T 0.05303 7 125 0.5575 5.3508882132146574E-01
2L_22974338_SNP A G 0.08917 14 143 0.357 3.4257677972409950E-01
2L_22974460_SNP C T 0.1656 25 126 0.8543 8.5174184593537494E-01
2L_22974853_INS TCGCTTTTCGTGGACGAGCTGCTCGACTTGGACACGTTAGTGTC T 0.3667 55 95 0.6673 6.5286358059374772E-01
2L_22974855_SNP T A 0.3557 53 96 0.7269 7.1410441934203539E-01
2L_22974856_SNP T G 0.3537 52 95 0.6331 6.1533833498761759E-01
2L_22974860_INS AATATTTGTAACATTTGTGATTTTAGTTGTTGCAGTACGAGCTATGAATGGA A 0.375 57 95 0.5737 5.5730464212560205E-01
2L_22974898_SNP A G 0.3701 57 97 0.5914 5.7797203704828470E-01
2L_22974998_SNP A G 0.4122 61 87 0.3964 3.7192653325211866E-01
2L_22975272_SNP A T 0.3642 55 96 0.7236 7.1166607394749803E-01
2L_22975447_SNP T C 0.3537 52 95 0.7531 7.4538499038117778E-01
2L_22975488_DEL T TATAC 0.2889 39 96 0.6486 6.5120586158910854E-01
2L_22976219_SNP T G 0.4899 73 76 0.5881 5.6890503694023353E-01
2L_22976649_SNP T G 0.05625 9 151 0.03477 3.1156462551815842E-02
2L_22976667_SNP C G 0.4189 62 86 0.3848 3.6091655085297014E-01
2L_22977084_SNP A C 0.4354 64 83 0.4558 4.3590728284097102E-01
2L_22977086_SNP A G 0.4333 65 85 0.7126 7.0991946599039257E-01
2L_22977681_SNP A T 0.3595 55 98 0.742 7.3280292037480499E-01
2L_22977725_DEL G GCCCGTTTG 0.1176 18 135 0.5391 5.2897340065776388E-01
2L_22977737_SNP T C 0.3557 53 96 0.8002 7.9092614680653983E-01
2L_22977746_SNP A G 0.4295 64 85 0.493 4.7360639523184123E-01
2L_22978015_SNP G A 0.1765 27 126 0.5735 5.6353840929314203E-01
2L_22978041_SNP G C 0.1364 21 133 0.3571 3.4223036631546355E-01
2L_22978044_INS AGGCA A 0.1067 16 134 0.4787 4.5914942031080641E-01
2L_22978093_SNP G T 0.1633 24 123 0.9458 9.4367349468683015E-01
2L_22978824_SNP G T 0.2345 34 111 0.1726 1.5082398692614540E-01
2L_22980280_SNP T A 0.141 22 134 0.5563 5.4391015582682600E-01
2L_22980348_SNP A T 0.36 54 96 0.8923 8.8944541692490253E-01
2L_22980394_SNP T A 0.3071 43 97 0.5883 5.7654050988848438E-01
2L_22980450_SNP A T 0.4362 65 84 0.5524 5.3246041359131935E-01
2L_22980508_SNP C T 0.1364 21 133 0.9001 8.9731308076610528E-01
2L_22980612_DEL C CATATGCAGCGACTGTGTATACAAAAGTAGG 0.1634 25 128 0.6469 6.3486406578527066E-01
2L_22981027_SNP A C 0.2338 36 118 0.06579 5.6628903192820101E-02
2L_22981291_SNP T C 0.3061 45 102 0.2527 2.3244299099684451E-01
2L_22981292_SNP G T 0.3243 48 100 0.184 1.6255854318007956E-01
2L_22982107_SNP T G 0.438 60 77 0.5696 5.5200313123841682E-01
2L_22982128_SNP C A 0.4354 64 83 0.7259 7.2184049601929878E-01
2L_22982130_SNP C G 0.4315 63 83 0.5352 5.3039528806283809E-01
2L_22982131_SNP A T 0.4354 64 83 0.5703 5.5830611177606659E-01
2L_22982237_SNP C T 0.08387 13 142 0.4267 4.1037584158624563E-01
2L_22982298_SNP T C 0.1458 21 123 0.4001 3.7786606722171545E-01
2L_22983035_INS AAATACTACGGCACCGTACCAACCGAAAGAAAATGTTTATACTGTTCTTTGATATCGGAAATGCAAATAGAATACAGGAAAATATGCAAGCGATCATAAAAAACGAAAAACATCTAATGGAATATGTTGACAATCAGACCTAGGTCATTAATGCCACGGAAGAATTAGTAAGAGCAACTACGATAGAAGCAAACCGAAATTTGGGAAAACTGACCCAACAAGTCAATATTATTGCAGAAACCATGAAAGAGCACTTTATAGTATATAAGGAGTCAATTAAATTATCAAATCAAGTGCGAAACTGGATTGAAGAGGCAGAAAGCCTACAAGCAAAGGCGATCTCAA A 0.2482 34 103 0.1575 1.3262745290808853E-01
2L_22983173_SNP C T 0.2609 36 102 0.1038 8.4043788651163354E-02
2L_22984068_SNP G A 0.1908 29 123 0.3849 3.6298850361008417E-01
2L_22984719_SNP G A 0.3289 50 102 0.2381 2.2446790453523657E-01
2L_22984800_DEL C CACCCGTC 0.2837 40 101 0.04192 3.3362249619637907E-02
2L_22984938_SNP A G 0.3267 49 101 0.3263 3.1688146788319571E-01
2L_22986103_SNP G A 0.2774 38 99 0.2702 2.4602836118311799E-01
2L_22986299_SNP A C 0.2057 29 112 0.3257 3.0027226973922616E-01
2R_10037_SNP C A 0.06383 9 132 0.7473 7.3118829399564400E-01
2R_10468_SNP T C 0.1062 17 143 0.1207 1.1657024522754011E-01
2R_10959_SNP A G 0.09589 14 132 0.01873 1.6328515399697784E-02
2R_11825_DEL A AAGTC 0.05405 8 140 0.551 5.7822323719054391E-01
2R_12079_SNP T G 0.2345 34 111 0.8723 8.6545224516391062E-01
2R_12794_SNP T C 0.0559 9 152 0.1032 9.8864208851703439E-02
2R_12937_SNP A T 0.1242 19 134 0.5377 5.2252403052123908E-01
2R_14207_SNP G C 0.09804 15 138 0.007819 5.5680430242007637E-03
2R_14799_SNP A G 0.08387 13 142 0.439 4.5686223104451495E-01
2R_16776_SNP T C 0.06962 11 147 0.6718 6.6329763596567093E-01
2R_17780_DEL T TC 0.1788 27 124 0.4395 4.1977833721975188E-01
2R_17872_SNP T G 0.2168 31 112 0.8169 8.0577910426341326E-01
2R_17873_SNP C A 0.2123 31 115 0.8209 8.1105290938230334E-01
2R_17894_SNP G C 0.146 20 117 0.4472 4.6668524279284096E-01
2R_17896_SNP C T 0.1203 16 117 0.2455 2.6005036901148482E-01
2R_17899_SNP A G 0.1259 17 118 0.1818 1.9472186060470498E-01
2R_17900_SNP T C 0.125 17 119 0.1851 1.9944573600102311E-01
2R_17902_SNP T C 0.1119 15 119 0.2319 2.4404592183044438E-01
2R_17907_SNP G A 0.08333 11 121 0.4318 4.4217424546994066E-01
2R_17943_SNP G C 0.1959 29 119 0.6481 6.3017416291249950E-01
2R_18046_SNP T A 0.06962 11 147 0.8297 8.2562888237444221E-01
2R_18542_SNP A T 0.06962 11 147 0.8263 8.2207419759632927E-01
2R_20262_SNP C A 0.2059 28 108 0.6184 5.9136213633716062E-01
2R_20721_DEL A AGTG 0.075 12 148 0.7121 7.0734281690686962E-01
2R_20819_SNP G A 0.1644 24 122 0.5301 5.0932517182418002E-01
2R_21046_SNP C A 0.383 54 87 0.07436 5.9605268530398783E-02
2R_21284_DEL TT T 0.0597 8 126 0.8729 8.6782482157306595E-01
2R_21373_SNP G T 0.1623 25 129 0.8366 8.3132602139573752E-01
2R_22557_SNP C T 0.06962 11 147 0.8297 8.2562888237444221E-01
2R_22644_SNP G C 0.446 62 77 0.6031 5.7897453133218968E-01
2R_23567_SNP T C 0.1554 23 125 0.2481 2.2581074211635777E-01
2R_23580_SNP A G 0.4058 56 82 0.0648 4.8726180010403672E-02
2R_23617_SNP T A 0.1342 20 129 0.1984 1.8057232435424553E-01
2R_23644_SNP T A 0.1293 19 128 0.2647 2.4372361645558938E-01
2R_23745_SNP T A 0.05 8 152 0.7255 7.1968706543185745E-01
2R_24784_SNP C A 0.08667 13 137 0.518 5.0512698513849086E-01
2R_24913_SNP C T 0.1733 26 124 0.3439 3.2265985672040876E-01
2R_24914_INS TTCATCAACTCCTCCTATATTTTTGTGTACTTAATGCATACGAAGATATTAGCGTATTCGCG T 0.1711 26 126 0.3201 2.9922419051034521E-01
2R_24962_SNP T G 0.05031 8 151 0.5475 5.3965745618593652E-01
2R_26908_SNP A T 0.1544 23 126 0.3294 3.0813988582329155E-01
2R_26975_SNP G T 0.4476 64 79 0.04629 3.4882507184901844E-02
2R_27406_SNP T G 0.1161 18 137 0.5068 4.9627523504289339E-01
2R_27505_SNP C T 0.16 24 126 0.497 4.7900103811683870E-01
2R_27538_SNP C T 0.06962 11 147 0.8297 8.2562888237444221E-01
2R_27702_SNP T C 0.0559 9 152 0.1125 1.0631800086962984E-01
2R_28163_SNP G A 0.169 24 118 0.4275 4.0816763568536352E-01
2R_28624_SNP A T 0.2053 31 120 0.8018 7.9412899976393159E-01
2R_29084_SNP C G 0.1477 22 127 0.3424 3.2068101179531139E-01
2R_29180_SNP G T 0.4672 64 73 0.3355 3.0224186821110766E-01
2R_29211_SNP T A 0.05195 8 146 0.5956 5.8602467196124219E-01
2R_39000_SNP T G 0.05147 7 129 0.04969 4.0844993202573718E-02
2R_39121_SNP T C 0.08228 13 145 0.4435 4.3107442955095310E-01
2R_39567_SNP A G 0.08696 14 147 0.4962 4.8837071692110523E-01
2R_40725_SNP T G 0.2133 32 118 0.9545 9.5276930304311169E-01
2R_40844_SNP T G 0.4539 64 77 0.3162 2.8391573899582301E-01
2R_40886_SNP T A 0.05806 9 146 0.07943 7.1721711780047256E-02
2R_40987_SNP T A 0.08696 14 147 0.4989 4.9121537873057530E-01
2R_41371_SNP T C 0.4648 66 76 0.289 2.5752416401041134E-01
2R_41480_INS T TC 0.1029 14 122 0.3703 3.4056588563850332E-01
2R_41533_SNP T A 0.05521 9 154 0.1121 1.0732515825540234E-01
2R_41583_SNP A G 0.06289 10 149 0.7795 7.7545006040144915E-01
2R_42474_SNP C T 0.4658 68 78 0.2362 2.1133935790576730E-01
2R_42591_SNP T C 0.07742 12 143 0.5547 5.4193410574804024E-01
2R_42791_SNP C T 0.4138 60 85 0.06204 4.8920359914761444E-02
2R_43192_SNP C G 0.4306 62 82 0.06731 5.3534918408978359E-02
2R_43301_SNP T G 0.1019 16 141 0.1027 9.3562605074028693E-02
2R_43368_SNP A T 0.1032 16 139 0.3135 2.9998988460442766E-01
2R_43488_SNP T C 0.2133 32 118 0.9035 8.9923808109977033E-01
2R_43805_SNP C G 0.4792 69 75 0.2543 2.2703569261977452E-01
2R_43880_SNP T G 0.07742 12 143 0.9631 9.6260744327589365E-01
2R_43935_SNP A C 0.0641 10 146 0.9569 9.5564744308647098E-01
2R_44325_SNP A G 0.4276 62 83 0.04832 3.6850277106835992E-02
2R_45626_SNP T A 0.08176 13 146 0.8404 8.3841956201390033E-01
2R_45633_SNP A G 0.1656 25 126 0.3433 3.2458786602498113E-01
2R_45893_SNP A T 0.08075 13 148 0.8208 8.1949291937992741E-01
2R_46645_SNP T G 0.2095 31 117 0.9545 9.5255162872899635E-01
2R_46886_SNP T G 0.05521 9 154 0.1121 1.0732515825540234E-01
2R_47438_SNP C T 0.5 71 71 0.2985 2.6873508620350861E-01
2R_47847_SNP T G 0.08974 14 142 0.8979 8.9606582561296744E-01
2R_48387_DEL C CGATAATCTTCATTAGAAGAC 0.2027 30 118 0.9251 9.2165074906232536E-01
2R_49166_SNP C A 0.08696 14 147 0.6683 6.6259926191584073E-01
2R_49427_SNP A T 0.08075 13 148 0.4914 4.8353973026242070E-01
2R_49559_SNP G A 0.05769 9 147 0.9279 9.2580620960256255E-01
2R_49939_DEL G GCCCATGCGAGCG 0.06369 10 147 0.4117 4.0234931890720615E-01
2R_50435_SNP T C 0.07006 11 146 0.02357 2.0843243755815401E-02
2R_50493_DEL T TT 0.1301 19 127 0.3797 3.5560507671333141E-01
2R_50602_SNP T G 0.08228 13 145 0.1997 1.8805600357156371E-01
2R_50886_SNP T G 0.2162 32 116 0.9791 9.7807771404070087E-01
2R_51715_SNP G T 0.06294 9 134 0.4367 4.2034978287688129E-01
2R_51875_SNP T C 0.1046 16 137 0.737 7.3629406405252440E-01
2R_52335_SNP A G 0.1045 14 120 0.8904 8.8504043793326814E-01
2R_53706_SNP A C 0.0559 9 152 0.1139 1.0700733041092680E-01
2R_53815_SNP A G 0.07643 12 145 0.2227 2.1068152450453470E-01
2R_54190_SNP G T 0.4755 68 75 0.2342 2.0645468619677565E-01
2R_54442_SNP T G 0.1486 22 126 0.5032 4.8540815323409781E-01
2R_57885_SNP A G 0.06875 11 149 0.2634 2.5287069213703695E-01
2R_57932_SNP A G 0.4965 71 72 0.09789 7.9488095399686209E-02
2R_58035_SNP G A 0.4179 56 78 0.06478 4.5648655366621202E-02
2R_58857_SNP C T 0.07051 11 145 0.3397 3.2732519671410243E-01
2R_60628_SNP A G 0.4397 62 79 0.02765 2.0564614480409703E-02
2R_60876_SNP A T 0.07006 11 146 0.2231 2.0971111851439495E-01
2R_60986_SNP C T 0.06294 9 134 0.6331 6.2457463277194336E-01
2R_61699_DEL T TCCAACCGTT 0.05128 8 148 0.7064 7.0638970947532997E-01
2R_68324_SNP T C 0.1104 17 137 0.6984 6.8930518613314584E-01
2R_68686_SNP A G 0.363 53 93 0.07728 6.8372614500851386E-02
2R_69192_DEL T GGGG 0.05556 9 153 0.4188 4.1284265871484283E-01
2R_69324_SNP C T 0.07006 11 146 0.8204 8.1566276297456275E-01
2R_69462_SNP T G 0.05521 9 154 0.1121 1.0732515825540234E-01
2R_69708_SNP A G 0.3611 52 92 0.04826 3.5901703157223359E-02
2R_69773_DEL C CTATG 0.05769 9 147 0.4067 3.9275252297822649E-01
2R_69780_MNP CTGT TGCA 0.075 12 148 0.216 2.0567875829124660E-01
2R_69786_MNP TAG GTC 0.07547 12 147 0.2141 2.0251624414735347E-01
2R_69791_SNP C T 0.07643 12 145 0.2229 2.0894542551380602E-01
2R_69792_SNP G A 0.07595 12 146 0.2181 2.0545755688148970E-01
2R_69793_DEL A ATA 0.07643 12 145 0.2161 2.0225430644377440E-01
2R_70431_SNP G T 0.3986 59 89 0.04014 3.2111659634472177E-02
2R_70664_SNP T A 0.05556 9 153 0.1141 1.0826811561086669E-01
2R_72014_SNP C A 0.4483 65 80 0.1283 1.1607695916810890E-01
2R_72518_SNP C T 0.07547 12 147 0.2202 2.0859012954180944E-01
2R_72527_SNP C G 0.09272 14 137 0.7966 7.8833174177295806E-01
2R_72812_SNP G T 0.121 19 138 0.2869 2.7593695736152024E-01
2R_73541_DEL G GGCACGAAG 0.1844 26 115 0.4122 4.3271186548757035E-01
2R_73842_SNP C A 0.05732 9 148 0.371 3.6168477018045131E-01
2R_74241_SNP T C 0.05 8 152 0.855 8.5199960487845749E-01
2R_74350_SNP G T 0.08108 12 136 0.9408 9.3765070852913834E-01
2R_75201_SNP G A 0.2908 41 100 0.1086 9.5404874414547258E-02
2R_75213_SNP G T 0.2817 40 102 0.06911 5.8997600318761848E-02
2R_75428_SNP A G 0.0596 9 142 0.1168 1.0054421237720024E-01
2R_76160_SNP A T 0.05224 7 127 0.8227 8.2088769926069682E-01
2R_76358_SNP A G 0.1026 16 140 0.2413 2.2606892195058015E-01
2R_76482_SNP T C 0.3537 52 95 0.07328 6.4908810168996356E-02
2R_76537_SNP C T 0.09489 13 124 0.7755 7.8904440754060579E-01
2R_76539_SNP G T 0.05882 8 128 0.5805 6.0309090015724864E-01
2R_76637_SNP C T 0.05806 9 146 0.7181 7.0932881943791726E-01
2R_76736_SNP A G 0.442 61 77 0.03919 3.0696680833551804E-02
2R_76876_SNP T C 0.06707 11 153 0.2616 2.5653777507615250E-01
2R_77123_SNP G A 0.1842 28 124 0.3523 3.3449646988164172E-01
2R_77662_SNP T C 0.0641 10 146 0.5968 5.8566548483813408E-01
2R_77837_SNP T G 0.06164 9 137 0.2261 2.1400494116564617E-01
2R_78175_SNP T A 0.05109 7 130 0.5623 5.4646176693726167E-01
2R_78449_SNP G A 0.3333 47 94 0.0355 2.4929118438573209E-02
2R_78464_SNP C A 0.3497 50 93 0.08923 8.0859821459448741E-02
2R_78466_SNP T A 0.2941 40 96 0.0529 4.5607348408109691E-02
2R_78470_SNP T G 0.3472 50 94 0.04945 4.1490405800813250E-02
2R_78496_SNP T A 0.05405 8 140 0.9532 9.5374532363610720E-01
2R_78528_SNP A G 0.05298 8 143 0.7605 7.5485790013472343E-01
2R_79107_SNP C T 0.1776 27 125 0.1989 1.8378631440200877E-01
2R_79445_DEL C CAAG 0.1643 23 117 0.626 6.0698181805487417E-01
2R_79459_SNP A G 0.07792 12 142 0.9542 9.5267117129933643E-01
2R_79949_SNP T A 0.06207 9 136 0.3432 3.2995146654541163E-01
2R_80317_SNP C G 0.3162 43 93 0.03376 2.5599459726712157E-02
2R_81611_SNP C A 0.05844 9 145 0.2721 2.5502973243196292E-01
2R_81713_SNP G A 0.437 59 76 0.2769 2.3533794612134862E-01
2R_82187_SNP T G 0.07097 11 144 0.1765 1.6988163918091004E-01
2R_82797_SNP G A 0.05 8 152 0.7653 7.6330338610583492E-01
2R_84441_SNP A G 0.4296 61 81 0.04862 3.9298736487674298E-02
2R_84786_SNP T A 0.08176 13 146 0.7745 7.6911018267980735E-01
2R_84941_SNP T C 0.07643 12 145 0.5094 4.9874307314539146E-01
2R_85901_SNP G A 0.2192 32 114 0.7029 6.9526193262933855E-01
2R_85914_SNP G A 0.2148 32 117 0.6179 6.0862658211001497E-01
2R_85949_SNP A G 0.06369 10 147 0.9562 9.5495482506655782E-01
2R_86600_SNP A C 0.3237 45 94 0.0957 7.1907746352782617E-02
2R_86729_SNP C A 0.3286 46 94 0.04152 3.0005044649563120E-02
2R_87117_SNP G T 0.07333 11 139 0.2399 2.1643593045720755E-01
2R_87318_SNP T G 0.05333 8 142 0.7258 7.1525093775867032E-01
2R_87814_DEL A AGGAAGCGTTTCAGTCTAA 0.05844 9 145 0.16 1.4456801912440398E-01
2R_88431_SNP T C 0.06173 10 152 0.7471 7.4373183089442763E-01
2R_88447_SNP G A 0.106 16 135 0.7864 7.8004605241940106E-01
2R_88531_SNP T A 0.3453 48 91 0.03608 2.4639673400143773E-02
2R_88535_SNP A G 0.05161 8 147 0.08988 8.0030288423427104E-02
2R_88605_SNP A T 0.05 8 152 0.6812 6.7763020190344014E-01
2R_88657_SNP G A 0.1146 18 139 0.7331 7.2525361506436048E-01
2R_88691_SNP T G 0.0974 15 139 0.6944 6.8553409797893550E-01
2R_89397_SNP A C 0.09868 15 137 0.05693 4.9457087856129123E-02
2R_89612_SNP T G 0.1533 23 127 0.4887 4.7953932931253918E-01
2R_89637_SNP C T 0.0828 13 144 0.6671 6.6528257083325570E-01
2R_89754_SNP G C 0.08917 14 143 0.7636 7.5765730557551281E-01
2R_90338_SNP A C 0.1854 28 123 0.2854 2.6683112477346072E-01
2R_90394_SNP A G 0.05521 9 154 0.1121 1.0732515825540234E-01
2R_90545_SNP T A 0.0641 10 146 0.2336 2.1840372668680696E-01
2R_90762_SNP G A 0.09494 15 143 0.6209 6.1861151240899437E-01
2R_91119_SNP A G 0.1242 20 141 0.4466 4.4295362953898409E-01
2R_91356_SNP T C 0.3836 56 90 0.1058 1.1892907325895574E-01
2R_91631_DEL T AATCCAATCCGAACGCTTAG 0.2013 30 119 0.5591 5.4123386546902053E-01
2R_92038_SNP C T 0.2095 31 117 0.5169 4.9673667998700965E-01
2R_92316_SNP T G 0.07643 12 145 0.8921 8.8894118889207996E-01
2R_92534_INS A ATGTTTTCCCCAAAGCCAAAGCCATCAACTGCGACAATGAGTCATCATTGAAATCGCAAACAATAGTGGCTATGCTGGAAAACCATTTCGGCGTCAGCATCTCGAATGCGCCGCCCCTTCATAACGTCTGCAACGGAGAGTTGGAACGCTTCCACAGCACTGGAGTTGATTTTGCTGGCCACCGCGAGGTATAACAAGTCTATCCATTCTGTCATTGACAAGACACCGGTCATGCGGGCAAGTCCGGACGATCAGCAAAATGATGTCCAGGAAAAAATTAACAACACCCAAAGTACGACCAGAGACCGACAAAACACTTATTGGCGAAACAGAGTGTTCCAGGTCGGTGATAAAGTTCTAGTAAAGTCAAACAGACGTCTAGGAAACAA 0.4167 55 77 0.1206 1.2514588439121754E-01
2R_92561_SNP A C 0.06875 11 149 0.1693 1.5978778171498198E-01
2R_92775_SNP A C 0.1842 28 124 0.2627 2.4476202909326450E-01
2R_93055_SNP A G 0.07006 11 146 0.2515 2.5096821552150139E-01
2R_93376_SNP G A 0.05556 9 153 0.1172 1.1357906469538237E-01
2R_93902_SNP T C 0.05063 8 150 0.09084 8.2416408897098128E-02
2R_93903_SNP T C 0.05063 8 150 0.09084 8.2416408897098128E-02
2R_94121_SNP T G 0.05844 9 145 0.1055 9.2833985874816616E-02
2R_95478_SNP A C 0.3431 47 90 0.07722 6.8525927131145317E-02
2R_95829_INS A AT 0.05674 8 133 0.3929 3.6489536294511660E-01
2R_97613_SNP C T 0.07097 11 144 0.2275 2.1140214612465291E-01
2R_113377_SNP T C 0.05732 9 148 0.9272 9.3083573804937569E-01
2R_113510_SNP G C 0.07742 12 143 0.7096 7.0150795689663215E-01
2R_117314_SNP A G 0.08511 12 129 0.7183 7.0415116755647822E-01
2R_117319_SNP G A 0.1119 16 127 0.7922 7.7831632599243250E-01
2R_117356_SNP C T 0.1007 15 134 0.8573 8.5166148797033947E-01
2R_117363_SNP T G 0.1046 16 137 0.8128 8.0766469786780104E-01
2R_117380_SNP G A 0.08333 12 132 0.6282 6.1745379390558597E-01
2R_118539_SNP T A 0.2914 44 107 0.1867 1.6910852660499387E-01
2R_119117_SNP T A 0.06452 10 145 0.1792 1.6407276141045257E-01
2R_119225_SNP A T 0.1842 28 124 0.3585 3.4045918290299126E-01
2R_119253_SNP T G 0.07595 12 146 0.9952 9.9504908235764500E-01
2R_119278_SNP C T 0.443 66 83 0.02183 1.6127350434024398E-02
2R_119371_SNP C G 0.0679 11 151 0.1776 1.7051607844895522E-01
2R_119721_SNP C G 0.1169 18 136 0.3625 3.5087165522749386E-01
2R_119832_SNP A G 0.08917 14 143 0.4441 4.3180697475350482E-01
2R_120096_SNP C T 0.05479 8 138 0.06823 5.7561562426771261E-02
2R_120442_SNP T G 0.06164 9 137 0.7543 7.4415350010534176E-01
2R_120630_SNP T A 0.2197 29 103 0.5134 4.7896363433136435E-01
2R_121495_SNP A C 0.2 30 120 0.4729 4.6091137756807476E-01
2R_121496_SNP A T 0.1842 28 124 0.3012 2.8323037583838728E-01
2R_121505_SNP A C 0.09494 15 143 0.5283 5.1821512499409428E-01
2R_121858_DEL A ATGCAC 0.05161 8 147 0.7633 7.5610922971528205E-01
2R_121910_SNP A G 0.4286 63 84 0.0194 1.3648961095672757E-02
2R_122549_SNP C G 0.09615 15 141 0.5348 5.2217424668482670E-01
2R_122809_SNP C T 0.0828 13 144 0.7808 7.7574109930040303E-01
2R_123225_SNP G C 0.3288 48 98 0.09871 8.5474968340042756E-02
2R_123268_SNP A T 0.1046 16 137 0.5264 5.1312874435647537E-01
2R_124177_SNP C T 0.05696 9 149 0.1508 1.4188372714455788E-01
2R_124180_SNP T G 0.07097 11 144 0.4993 4.8762541379059443E-01
2R_124230_SNP G A 0.07595 12 146 0.8013 7.9749601885035137E-01
2R_125275_DEL T TT 0.05594 8 135 0.7952 7.8210814723774780E-01
2R_125379_SNP C T 0.09494 15 143 0.4185 4.0746833808600069E-01
2R_125746_SNP G C 0.1634 25 128 0.5139 4.9899213450350910E-01
2R_126498_SNP T G 0.2649 40 111 0.3986 3.8447952697029431E-01
2R_126577_SNP T A 0.05882 9 144 0.1045 9.1009633551244362E-02
2R_127140_SNP C T 0.08642 14 148 0.2411 2.3335219360994586E-01
2R_127213_SNP T G 0.08696 14 147 0.2402 2.3104708259707640E-01
2R_127218_SNP A G 0.05732 9 148 0.8353 8.3501395153550939E-01
2R_127296_DEL A AAA 0.3333 44 88 0.01045 7.2616904126533268E-03
2R_127875_DEL C CTGCCCGAA 0.1586 23 122 0.3812 4.0237080697180694E-01
2R_127909_SNP T G 0.07317 12 152 0.9889 9.8883223677658938E-01
2R_127928_DEL C CTCC 0.05844 9 145 0.2708 2.5333830651807432E-01
2R_129162_SNP A T 0.2774 38 99 0.3995 4.2353489929484311E-01
2R_130941_SNP A T 0.09375 15 145 0.74 7.3680637369662172E-01
2R_130992_SNP A C 0.0559 9 152 0.6865 6.8084768297485854E-01
2R_131231_SNP C A 0.4222 57 78 0.6366 6.1976974382487204E-01
2R_131732_SNP A C 0.08861 14 144 0.6719 6.6452094454822275E-01
2R_131824_SNP C A 0.2848 43 108 0.1891 1.7178862634822911E-01
2R_131854_DEL A AA 0.06122 9 138 0.7393 7.3011456897284766E-01
2R_132089_INS AATATGAACGGACGGAGGGACGACGAGGCTCCTGGCATCAATAACATCAGAAGTGGGATCTGTGCCACATCCCGCATTTTCTGAGGAGCAGTGGTGTGAAGTGGTCGAAATGCAAAATCGGGATTTGGCTCAACTCGTAAAAATCATGCAAGTGACGCCGGCAT A 0.09804 15 138 0.9724 9.7128273324142245E-01
2R_132092_SNP G A 0.0915 14 139 0.9174 9.1410381544287400E-01
2R_132270_SNP T A 0.1895 29 124 0.4509 4.3544016145138509E-01
2R_132566_SNP C A 0.1948 30 124 0.3912 3.7596541478278500E-01
2R_132654_SNP C A 0.2961 45 107 0.1626 1.4672368536922731E-01
2R_132998_SNP T A 0.08333 13 143 0.8154 8.1025924572460450E-01
2R_134540_SNP G C 0.06748 11 152 0.585 5.8375713258563167E-01
2R_135272_SNP T G 0.2925 43 104 0.1542 1.3904476601596816E-01
2R_135354_SNP T A 0.07143 11 143 0.4901 4.7730708490307272E-01
2R_135361_DEL C CCACAGCGTCAGCTCCCGACAATGCTGCGCTGAC 0.09868 15 137 0.2049 1.9007700177774112E-01
2R_138656_SNP A G 0.05696 9 149 0.8645 8.6165274347152399E-01
2R_138868_SNP T C 0.07453 12 149 0.1381 1.3050385959695976E-01
2R_139008_SNP T C 0.06875 11 149 0.2229 2.1539523049436293E-01
2R_139500_SNP T G 0.08387 13 142 0.5589 5.4767228283811464E-01
2R_140251_SNP T A 0.09434 15 144 0.8504 8.4660214292643632E-01
2R_140258_SNP G A 0.09494 15 143 0.8481 8.4381675942137879E-01
2R_140391_SNP A T 0.06832 11 150 0.1129 1.0601716703220543E-01
2R_146082_SNP G A 0.1259 17 118 0.8161 8.2219527194421627E-01
2R_147935_SNP A G 0.09211 14 138 0.5782 5.7735202566609667E-01
2R_148497_SNP A C 0.07947 12 139 0.9274 9.2635909468520994E-01
2R_148588_SNP T C 0.05769 9 147 0.5904 5.8714066930558229E-01
2R_148716_SNP T G 0.1027 15 131 0.1775 1.6918166651350475E-01
2R_148969_SNP A C 0.07639 11 133 0.1179 1.0674785537570486E-01
2R_149041_INS GCG G 0.06494 10 144 0.6953 6.8670094296743134E-01
2R_149046_SNP C G 0.06536 10 143 0.8045 7.9805381620103666E-01
2R_149549_SNP A C 0.09554 15 142 0.2745 2.6267584117585052E-01
2R_156210_SNP A G 0.2867 43 107 0.1564 1.4054554573897937E-01
2R_156485_SNP T G 0.06832 11 150 0.1753 1.6722354895291425E-01
2R_157982_SNP A C 0.0915 14 139 0.6592 6.4775396515903605E-01
2R_158765_SNP T A 0.1141 17 132 0.9333 9.3027407844263055E-01
2R_159729_SNP A C 0.05063 8 150 0.1926 1.8280790031842487E-01
2R_160229_SNP T C 0.06081 9 139 0.619 6.0952550835951358E-01
2R_167348_SNP A C 0.2424 32 100 0.3658 3.4257492485489416E-01
2R_172067_SNP G A 0.2973 44 104 0.2123 1.9901660330873705E-01
2R_172074_SNP T A 0.2867 43 107 0.263 2.4706426339153920E-01
2R_172108_SNP T C 0.4225 60 82 0.2984 2.6615744800942065E-01
2R_173025_SNP T C 0.2721 40 107 0.1274 1.0881975754275863E-01
2R_173650_SNP T C 0.3099 44 98 0.09415 7.2872312542813705E-02
2R_173784_SNP G C 0.3731 50 84 0.9951 9.9493600375849056E-01
2R_173786_SNP C G 0.1438 22 131 0.6588 6.5494464527383345E-01
2R_174069_SNP C A 0.3221 48 101 0.213 2.0524722198236245E-01
2R_174775_SNP G T 0.1355 21 134 0.02351 2.1753801663404976E-02
2R_174991_SNP C T 0.2848 43 108 0.4238 4.0390548810827887E-01
2R_175288_SNP A T 0.1104 17 137 0.9317 9.2964420146213067E-01
2R_175487_SNP A C 0.1127 16 126 0.5386 5.1791892387066385E-01
2R_177272_DEL C CTA 0.2053 31 120 0.1144 1.0044695782965940E-01
2R_180775_SNP C G 0.2517 38 113 0.2696 2.4971214344749004E-01
2R_181000_SNP C T 0.05161 8 147 0.1907 1.7599965475911117E-01
2R_181046_SNP G A 0.05229 8 145 0.1867 2.1184346632900242E-01
2R_181077_SNP C T 0.3217 46 97 0.03655 2.7061033658902049E-02
2R_181318_SNP C A 0.1019 16 141 0.462 4.4975255596293795E-01
2R_181373_SNP T G 0.0679 11 151 0.1817 1.7489720532075914E-01
2R_182240_SNP G C 0.2847 41 103 0.1255 1.1113869424876965E-01
2R_187445_DEL C CC 0.2966 43 102 0.05298 4.2223624682565665E-02
2R_187665_SNP C A 0.2133 32 118 0.2019 1.8496409754478993E-01
2R_195351_INS ACCCA A 0.1818 26 117 0.8874 8.9397686583649827E-01
2R_195945_SNP C T 0.3311 50 101 0.1311 1.1690056541019467E-01
2R_196397_SNP A C 0.06748 11 152 0.08516 8.1242425159147910E-02
2R_196551_SNP A C 0.05696 9 149 0.2011 1.8995361989276116E-01
2R_197040_SNP T C 0.05 8 152 0.7237 7.1786213741375338E-01
2R_197046_SNP C G 0.07237 11 141 0.59 5.7545063839950106E-01
2R_197237_SNP G A 0.172 27 130 0.471 4.5843792688573592E-01
2R_197415_SNP A G 0.06748 11 152 0.08516 8.1242425159147910E-02
2R_197645_SNP C A 0.07453 12 149 0.11 1.0393315417772009E-01
2R_198036_SNP A T 0.3041 45 103 0.0387 3.1214886418443999E-02
2R_198346_SNP C G 0.06329 10 148 0.05592 5.0412606373923113E-02
2R_198976_SNP G C 0.3507 47 87 0.09535 7.1519481007512556E-02
2R_199068_SNP T G 0.3046 46 105 0.09943 8.5340104275541728E-02
2R_199755_SNP A T 0.4759 69 76 0.0271 2.2331918284567535E-02
2R_199756_SNP T C 0.4685 67 76 0.02101 1.4066279338082499E-02
2R_200398_SNP C A 0.469 68 77 0.3886 3.6201932885301658E-01
2R_200413_DEL G GTTAATAAATTCATTAACTCAA 0.06452 10 145 0.8396 8.3475564947341452E-01
2R_200511_DEL T TATTAAAGACGTAGGTTGCACAAGTCGCAAAT 0.4014 57 85 0.04487 3.3937327144725964E-02
2R_200564_SNP T A 0.07006 11 146 0.1095 9.9757712200632342E-02
2R_200652_DEL G GACGACAATAATCGACAAGC 0.05455 9 156 0.04971 4.7980066276524312E-02
2R_200676_SNP G A 0.08904 13 133 0.1271 1.1626996287773517E-01
2R_200979_INS ACACACA A 0.08696 12 126 0.6733 6.5839455919268053E-01
2R_208741_SNP A G 0.2245 33 114 0.4766 5.0185753172904124E-01
2R_209027_INS ATAA A 0.08442 13 141 0.488 4.7273791629641104E-01
2R_209302_SNP A C 0.09259 15 147 0.9841 9.8383398232661456E-01
2R_209303_SNP A C 0.09317 15 146 0.9981 9.9805804377783358E-01
2R_209325_SNP T A 0.08696 14 147 0.6311 6.2803848406123008E-01
2R_209617_SNP T C 0.3947 60 92 0.004747 3.3268558251839178E-03
2R_210696_SNP C T 0.07006 11 146 0.8372 8.3296941433579597E-01
2R_210756_SNP A C 0.1313 21 139 0.0405 3.6357398561604956E-02
2R_210818_DEL C CTCGAATTTTGTTCGAGAGCGAAACAGCGCATAC 0.05161 8 147 0.95 9.4837731612460818E-01
2R_212034_SNP T A 0.2517 38 113 0.2639 2.4872540796067455E-01
2R_215852_SNP T C 0.0566 9 150 0.05384 4.8601251527766197E-02
2R_216417_SNP T G 0.3867 58 92 0.005478 3.9912489386228680E-03
2R_216506_SNP G A 0.3784 56 92 0.005423 3.7989250585144449E-03
2R_216508_SNP T C 0.3882 59 93 0.004202 2.9034082128455655E-03
2R_216767_DEL G GGGTGAAAGCGAGGCACGTGAG 0.3083 41 92 0.009917 6.1099300327291974E-03
2R_217112_DEL A AGCCTTCGAGAATAGAAAATATTGCAGCGCAAAA 0.05128 8 148 0.7424 7.3488405906645715E-01
2R_217298_SNP A C 0.2105 32 120 0.8556 8.6475456501866532E-01
2R_223036_INS G GCTAG 0.09091 12 120 0.1398 1.7266368954750888E-01
2R_223150_SNP C A 0.07643 12 145 0.6323 6.3013202352116260E-01
2R_223233_SNP G A 0.06211 10 151 0.01492 1.3197978169246944E-02
2R_224096_SNP A C 0.07006 11 146 0.7977 7.9208699544475436E-01
2R_224458_SNP A C 0.06329 10 148 0.1269 1.1630313578600349E-01
2R_224721_SNP A T 0.0719 11 142 0.9131 9.1064640658322482E-01
2R_224789_SNP T A 0.08917 14 143 0.6766 6.6831138903871223E-01
2R_224814_SNP A G 0.08917 14 143 0.6535 6.4481131147771020E-01
2R_225067_SNP C T 0.0566 9 150 0.8568 8.5328542688579323E-01
2R_225730_SNP A C 0.1986 29 117 0.3082 2.8164991599119327E-01
2R_226390_SNP T C 0.15 24 136 0.002205 1.7779555111414626E-03
2R_227036_SNP T C 0.1019 16 141 0.5917 5.8169279846475219E-01
2R_227582_SNP C G 0.05769 9 147 0.1939 1.8124616242020386E-01
2R_228562_SNP G A 0.3446 51 97 0.0388 3.3127539458734055E-02
2R_228684_SNP A C 0.05405 8 140 0.8011 8.0944723524871831E-01
2R_229163_SNP G A 0.1921 29 122 0.4505 4.3223228152169224E-01
2R_230024_INS CAC C 0.1324 18 118 0.349 3.6302270818573801E-01
2R_231247_SNP A T 0.09494 15 143 0.6196 6.1069893762659122E-01
2R_231793_SNP A T 0.1013 16 142 0.6054 5.9642075674596140E-01
2R_232053_SNP T C 0.07317 12 152 0.0247 2.3316249113275345E-02
2R_232651_INS TT T 0.06711 10 139 0.6491 6.3335307634870186E-01
2R_232835_SNP A G 0.1946 29 120 0.3464 3.2318478297629072E-01
2R_233325_SNP A C 0.05696 9 149 0.5995 5.9106956453740012E-01
2R_233413_SNP A C 0.0566 9 150 0.1312 1.3072693122485157E-01
2R_234137_SNP A G 0.1032 16 139 0.1741 1.6260551585364191E-01
2R_234692_SNP T C 0.3356 50 99 0.022 1.7218435846601973E-02
2R_234819_SNP T C 0.2013 30 119 0.4913 4.7191543572656580E-01
2R_235586_SNP G A 0.3151 46 100 0.0279 2.0187836821575485E-02
2R_235675_SNP G T 0.05229 8 145 0.467 4.5390719377631317E-01
2R_236138_SNP A G 0.36 54 96 0.05881 4.9641647094674592E-02
2R_236360_SNP A T 0.2 30 120 0.2865 2.6525646963324190E-01
2R_238051_SNP C T 0.3378 50 98 0.03653 2.8345164458958086E-02
2R_238744_DEL T TGTATTAG 0.1132 18 141 0.09792 9.1504802343632785E-02
2R_238919_SNP A G 0.07595 12 146 0.9443 9.4319866413089082E-01
2R_238925_SNP G T 0.38 57 93 0.08252 7.7589115925980098E-02
2R_239108_SNP C T 0.07317 12 152 0.04444 4.2378369972987176E-02
2R_239404_SNP A G 0.05 8 152 0.08725 8.0468457009557764E-02
2R_240222_SNP T C 0.05 8 152 0.09154 8.6409893503334501E-02
2R_241321_INS AAGAACTTTAAAGAACT G 0.2263 31 106 0.2886 2.5085503535682308E-01
2R_241423_SNP G A 0.08271 11 122 0.9269 9.2066497274455394E-01
2R_249957_SNP C T 0.06536 10 143 0.1878 1.7227829390604399E-01
2R_250384_SNP C T 0.07006 11 146 0.1371 1.3161535105568212E-01
2R_250773_INS AGTAG A 0.08163 12 135 0.3091 2.8619350743244676E-01
2R_250777_SNP T G 0.08784 13 135 0.3262 3.0491167001333552E-01
2R_251119_SNP T G 0.05063 8 150 0.06058 5.4731890837878598E-02
2R_251641_SNP C T 0.2318 35 116 0.4059 3.8332291648765937E-01
2R_251817_SNP T G 0.06 9 141 0.8732 8.6819532771077501E-01
2R_251821_SNP A G 0.08609 13 138 0.961 9.5974484621799372E-01
2R_253250_SNP C G 0.06875 11 149 0.7978 7.9405903059758565E-01
2R_253759_SNP G C 0.4812 64 69 0.07441 4.9651003029904078E-02
2R_253819_SNP T G 0.469 68 77 0.09071 7.3490988220453038E-02
2R_253830_INS TAAGCTGGT T 0.05333 8 142 0.3291 3.2269060761191204E-01
2R_254534_SNP C T 0.2081 31 118 0.5516 5.3705939561576777E-01
2R_254591_SNP G A 0.09615 15 141 0.2098 1.9971655585127879E-01
2R_254604_SNP C T 0.09615 15 141 0.4239 4.1478760894177547E-01
2R_254918_SNP T C 0.06211 10 151 0.8242 8.2077330599075848E-01
2R_255422_SNP C A 0.1195 19 140 0.1078 9.9234967165668597E-02
2R_256447_SNP G A 0.0719 11 142 0.8572 8.5627010451252361E-01
2R_256839_SNP T C 0.05625 9 151 0.07708 7.3553207864821488E-02
2R_261261_SNP G C 0.1127 16 126 0.6451 6.5542325305320492E-01
2R_262002_DEL C CTTCGTTAATAATCAAAAGTGCACATGGGGAA 0.05 8 152 0.1077 1.0052758739304046E-01
2R_262401_SNP A T 0.07051 11 145 0.9419 9.4023464230362230E-01
2R_262409_SNP C A 0.07097 11 144 0.8402 8.3569370224331896E-01
2R_263265_SNP A G 0.06289 10 149 0.1921 1.8229245814254758E-01
2R_263803_SNP A C 0.3446 51 97 0.06081 4.8949243547670988E-02
2R_264294_INS AGTA A 0.3514 52 96 0.09491 7.8652751790231318E-02
2R_266292_SNP C T 0.3893 58 91 0.06815 5.6503386400605801E-02
2R_266788_SNP C G 0.06748 11 152 0.02313 2.1558799996981022E-02
2R_274816_SNP G T 0.07692 12 144 0.6808 6.7167194175382439E-01
2R_275634_INS AA A 0.05806 9 146 0.05033 4.2097832765050941E-02
2R_275702_SNP A T 0.06875 11 149 0.07758 7.1019886784122993E-02
2R_275771_SNP C G 0.07843 12 141 0.7228 7.1145241106310264E-01
2R_276404_SNP A C 0.05521 9 154 0.08422 8.0075330762349253E-02
2R_276622_SNP A T 0.3836 56 90 0.06628 5.4069833049965814E-02
2R_277574_SNP A T 0.07692 12 144 0.9939 9.9376969296481554E-01
2R_278036_SNP A G 0.07534 11 135 0.7263 7.1967335682606981E-01
2R_278352_DEL A AACCTCTAACAGAATTTAAA 0.07143 11 143 0.9736 9.7264310807880938E-01
2R_278489_SNP C T 0.07097 11 144 0.9389 9.3663954236971714E-01
2R_278567_SNP A T 0.08917 14 143 0.4153 4.0132776991482744E-01
2R_278656_SNP G A 0.07692 12 144 0.8949 8.9143997217115123E-01
2R_279117_SNP A G 0.06452 10 145 0.7754 7.6838347334209300E-01
2R_279118_SNP A C 0.05806 9 146 0.7084 6.9903508608286646E-01
2R_279466_INS AA A 0.2963 40 95 0.1942 1.9186973764967830E-01
2R_279490_SNP A C 0.08861 14 144 0.8062 8.0214901127277827E-01
2R_279598_SNP G A 0.2368 36 116 0.4253 4.0638071233941608E-01
2R_279766_SNP A T 0.07143 11 143 0.8918 8.8813017511439263E-01
2R_280009_SNP C G 0.09677 15 140 0.1101 1.0558074494329306E-01
2R_280010_SNP T A 0.1019 16 141 0.07958 7.6969402296851896E-02
2R_280026_SNP T G 0.09494 15 143 0.4538 4.8050379006375066E-01
2R_282347_SNP C A 0.05185 7 128 0.03577 2.4111165509313481E-02
2R_282424_DEL A ATTC 0.05714 8 132 0.09683 7.8373426708814226E-02
2R_282651_DEL T TCTTAAATAGAGGAAAAGGATT 0.05517 8 137 0.9592 9.5683049490219818E-01
2R_284320_SNP G T 0.1 16 144 0.09265 8.7695291719015800E-02
2R_284982_MNP TCTTAGA AGAATTT 0.3379 49 96 0.03422 2.5784685760537381E-02
2R_285304_SNP A C 0.07595 12 146 0.9596 9.5884510656459321E-01
2R_286139_SNP T C 0.1062 17 143 0.09135 8.6382594022518577E-02
2R_286265_DEL A CC 0.06875 11 149 0.2717 2.7308202614717358E-01
2R_286372_SNP A G 0.07914 11 128 0.9666 9.6589109363229431E-01
2R_286866_SNP A G 0.1357 19 121 0.05066 6.3006380485636379E-02
2R_286883_SNP T C 0.06015 8 125 0.1575 1.6822928534801229E-01
2R_286887_SNP T A 0.05303 7 125 0.1708 1.7964964109158377E-01
2R_286947_SNP T A 0.08451 12 130 0.2506 2.2536313768620886E-01
2R_286966_DEL A ACGACCAATTGGAGAAGTTGAGGAAAG 0.06579 10 142 0.9165 9.1353096502434306E-01
2R_286997_SNP T C 0.07801 11 130 0.3165 2.9369611790419869E-01
2R_286999_SNP A G 0.07092 10 131 0.2844 2.5860773297548223E-01
2R_287739_SNP T C 0.0875 14 146 0.3399 3.3145435704938475E-01
2R_288402_SNP C G 0.06875 11 149 0.08223 7.5506360725773797E-02
2R_288444_SNP T G 0.4795 70 76 0.2777 2.5416598284263747E-01
2R_288715_SNP T C 0.07006 11 146 0.9053 9.0315202940510242E-01
2R_288951_SNP A G 0.349 52 97 0.0681 5.5574440392696114E-02
2R_289665_SNP C A 0.07051 11 145 0.8784 8.7495428379290674E-01
2R_289852_SNP A C 0.05844 9 145 0.2422 2.3194274647551016E-01
2R_290027_SNP A T 0.05488 9 155 0.08448 8.1172936645274960E-02
2R_290879_SNP C T 0.4964 69 70 0.1527 1.2218788126970848E-01
2R_291420_SNP T A 0.07006 11 146 0.7056 7.0381187872189277E-01
2R_291463_SNP A T 0.07051 11 145 0.8995 8.9663196569629333E-01
2R_292397_SNP A G 0.223 33 115 0.3425 3.1912863697979743E-01
2R_293064_SNP T C 0.0828 13 144 0.9069 9.0449457854985471E-01
2R_293117_SNP T C 0.3576 54 97 0.09238 7.9071741364654086E-02
2R_293636_SNP T A 0.07792 12 142 0.9605 9.5943312908645839E-01
2R_293709_SNP A T 0.07595 12 146 0.9976 9.9750067618671379E-01
2R_294001_SNP G C 0.07006 11 146 0.8744 8.7124665614256369E-01
2R_294087_SNP C T 0.07006 11 146 0.9528 9.5148250659082734E-01
2R_294202_SNP A G 0.07595 12 146 0.9975 9.9747535642098173E-01
2R_294699_SNP T G 0.4595 68 80 0.1021 8.7528244208443851E-02
2R_294700_SNP A G 0.2403 37 117 0.4436 4.2814995416336110E-01
2R_294725_INS T TAGAACT 0.09929 14 127 0.9924 9.9264650602395443E-01
2R_294944_SNP T G 0.363 53 93 0.09281 7.6409876795880668E-02
2R_294945_SNP A T 0.3469 51 96 0.06874 5.4594256052287363E-02
2R_296400_SNP C A 0.06962 11 147 0.8863 8.8359115821570022E-01
2R_296402_SNP G A 0.2171 33 119 0.3662 3.4722162072346840E-01
2R_297070_INS AAACTTTACAGCTGTGTT A 0.4861 70 74 0.1702 1.4684715796026182E-01
2R_297072_INS CTTCGATAT C 0.4931 71 73 0.1521 1.2775363772700110E-01
2R_297168_SNP A C 0.06918 11 148 0.5875 5.7866940745730799E-01
2R_297173_SNP A C 0.05769 9 147 0.8973 8.9430468898000548E-01
2R_297929_SNP T C 0.3624 54 95 0.1665 1.4643923962319050E-01
2R_297946_SNP C T 0.2333 35 115 0.402 3.8047868750070180E-01
2R_298563_SNP T C 0.07547 12 147 0.12 1.1290342341932369E-01
2R_299301_SNP G T 0.07051 11 145 0.8245 8.1934434731765593E-01
2R_299678_SNP G T 0.07547 12 147 0.5163 5.0828232617278424E-01
2R_299931_SNP T C 0.07792 12 142 0.9824 9.8186264573999793E-01
2R_301543_INS AA A 0.05405 8 140 0.8907 8.8972370393954869E-01
2R_301623_DEL T TTT 0.3469 51 96 0.06355 5.0187218939225488E-02
2R_308604_SNP T C 0.1915 27 114 0.4755 4.5133969770253601E-01
2R_309377_SNP A G 0.0596 9 142 0.0787 7.0183051776651920E-02
2R_309515_SNP A T 0.05806 9 146 0.3214 3.0631173265916090E-01
2R_309653_SNP T A 0.05732 9 148 0.05008 4.4583183508505160E-02
2R_310917_SNP T G 0.1 15 135 0.5549 5.3926052011414050E-01
2R_310918_SNP A C 0.1007 15 134 0.5656 5.4929943098709222E-01
2R_313230_SNP A C 0.07317 12 152 0.04444 4.2378369972987176E-02
2R_313234_SNP T G 0.07595 12 146 0.981 9.8051061223722347E-01
2R_313275_SNP A T 0.09317 15 146 0.5418 5.3387592956205032E-01
2R_313289_SNP C G 0.0875 14 146 0.272 2.6615791336641015E-01
2R_313729_SNP G T 0.22 33 117 0.4554 4.3497054897002407E-01
2R_313969_SNP T A 0.07547 12 147 0.9853 9.8501622604018513E-01
2R_314372_DEL A ATTGGA 0.3451 49 93 0.1254 1.0135437968553040E-01
2R_314697_SNP A T 0.06579 10 142 0.0501 4.1512284166927434E-02
2R_314986_SNP A C 0.07432 11 137 0.4041 3.9029538810514197E-01
2R_315009_SNP A C 0.0719 11 142 0.02752 2.4662568585254493E-02
2R_315587_SNP T C 0.07051 11 145 0.8702 8.6641258907009733E-01
2R_315747_DEL G GG 0.06369 10 147 0.9007 8.9954073752512920E-01
2R_317811_SNP A C 0.06748 11 152 0.07432 7.1601980526747516E-02
2R_318225_SNP A C 0.2649 40 111 0.7592 7.4899144540660023E-01
2R_318694_SNP C A 0.05455 9 156 0.08358 8.1225659298789804E-02
2R_319166_SNP C T 0.06962 11 147 0.0899 8.2758714322579807E-02
2R_326883_DEL A AC 0.09938 16 145 0.07177 6.6645292375075257E-02
2R_327064_DEL A ACCAAACCTTCCTGTCAAACGACAGAGAGAAAGTTCTAGTGCCCA 0.1806 26 118 0.3246 2.9993559127600222E-01
2R_327118_SNP T G 0.09375 15 145 0.05311 4.8473039706296475E-02
2R_327120_SNP T A 0.08805 14 145 0.03644 3.2808800936339894E-02
2R_327535_SNP T C 0.07895 12 140 0.8391 8.3285971186238617E-01
2R_328675_SNP G C 0.08451 12 130 0.1718 1.4922044035674487E-01
2R_328714_SNP T C 0.07299 10 127 0.1975 1.7626208923856634E-01
2R_328722_SNP T C 0.07519 10 123 0.2021 1.7948199851182856E-01
2R_335291_SNP T A 0.4526 62 75 0.242 2.6124460019100282E-01
2R_335826_SNP T C 0.1831 26 116 0.3096 2.7837134333110825E-01
2R_336293_DEL G GTTTCGTTTTTCTTCGA 0.05882 9 144 0.2615 2.5843928331776866E-01
2R_336626_SNP C A 0.0875 14 146 0.4293 4.1983227738230788E-01
2R_337190_SNP T A 0.08333 13 143 0.8816 8.7808737843383411E-01
2R_337512_DEL T TCTTGTCT 0.4476 64 79 0.08883 6.9313018987710431E-02
2R_358518_DEL A AA 0.05298 8 143 0.9062 9.0240657681794267E-01
2R_358759_SNP T C 0.07547 12 147 0.1179 1.1129847291154449E-01
2R_358932_SNP A T 0.07006 11 146 0.8835 8.8049494411716633E-01
2R_358970_SNP A G 0.4276 62 83 0.03583 2.6666256178641021E-02
2R_359232_DEL C CTTTAT 0.1748 25 118 0.16 1.3511106105208937E-01
2R_360189_SNP C G 0.09211 14 138 0.3186 3.1272547874110057E-01
2R_361532_SNP T C 0.07843 12 141 0.05139 4.7175007679587100E-02
2R_361852_SNP G C 0.08497 13 140 0.08404 8.2688669128711020E-02
2R_361925_SNP G A 0.4851 65 69 0.2134 1.8676276744343723E-01
2R_362765_SNP T A 0.4786 67 73 0.3593 3.8207651278181820E-01
2R_362786_SNP T G 0.0559 9 152 0.09153 9.2213016034351725E-02
2R_362791_SNP C A 0.07947 12 139 0.06634 6.0711027161935840E-02
2R_362813_SNP A G 0.06711 10 139 0.02196 1.8409229649627424E-02
2R_362817_SNP C T 0.07333 11 139 0.03287 2.9105767299929877E-02
2R_363527_SNP C G 0.07246 10 128 0.03018 2.3812422389830966E-02
2R_363532_SNP A C 0.07857 11 129 0.05591 4.5774127974134222E-02
2R_364002_SNP G T 0.07742 12 143 0.1949 1.8954497356862510E-01
2R_364399_SNP A G 0.07746 11 131 0.8378 8.2980093123812815E-01
2R_364690_SNP T A 0.2 29 116 0.3276 3.0825258731755378E-01
2R_364942_SNP C A 0.08392 12 131 0.1494 1.3590931297013220E-01
2R_364946_SNP G A 0.07092 10 131 0.186 1.7232082588006092E-01
2R_380585_SNP T G 0.06993 10 133 0.7491 7.3747057844940223E-01
2R_388770_SNP A G 0.4965 71 72 0.2217 1.9753387162521352E-01
2R_389014_SNP A G 0.06875 11 149 0.1038 9.6599769413489356E-02
2R_390422_SNP T A 0.07547 12 147 0.9866 9.8630639992160463E-01
2R_390507_SNP T A 0.09434 15 144 0.04937 4.4357020187270321E-02
2R_390932_SNP T G 0.5 73 73 0.1713 1.4872747807604836E-01
2R_391051_SNP G C 0.06918 11 148 0.8544 8.5140326510208264E-01
2R_391232_SNP C G 0.4392 65 83 0.05727 4.5863060639529392E-02
2R_391384_SNP G A 0.075 12 148 0.1168 1.1055614280795389E-01
2R_391789_SNP C A 0.4521 66 80 0.1337 1.1328740486472078E-01
2R_391969_SNP C T 0.5 74 74 0.1962 1.7506321275115133E-01
2R_392005_SNP T C 0.07453 12 149 0.1148 1.0775579415719816E-01
2R_392209_SNP T A 0.2 30 120 0.3152 2.9833602163057016E-01
2R_392235_SNP T C 0.4207 61 84 0.06035 4.7737976171118371E-02
2R_392455_SNP G A 0.05096 8 149 0.6813 6.8140129896734114E-01
2R_392469_SNP A C 0.05096 8 149 0.6813 6.8140129896734114E-01
2R_392525_SNP G C 0.4296 61 81 0.07622 6.0786426020989062E-02
2R_392534_SNP C T 0.06962 11 147 0.652 6.4758997032232402E-01
2R_392539_SNP G A 0.4257 63 85 0.03817 2.9044581973145474E-02
2R_392833_SNP A T 0.06329 10 148 0.7588 7.5318670841861013E-01
2R_392968_SNP T C 0.1266 20 138 0.9835 9.8304565885076445E-01
2R_393372_SNP C A 0.1915 27 114 0.8353 8.3986173600338176E-01
2R_393582_DEL A AAACG 0.1824 27 121 0.9421 9.3920307350792342E-01
2R_393995_SNP T C 0.26 39 111 0.2248 2.0176029783819449E-01
2R_394054_SNP C G 0.4497 67 82 0.09237 7.8122105616780679E-02
2R_394113_SNP G A 0.07643 12 145 0.1298 1.1791793479949109E-01
2R_394214_SNP T A 0.09677 15 140 0.5465 5.3343310238685615E-01
2R_394617_DEL C CAAC 0.09032 14 141 0.07906 6.8999762292911715E-02
2R_394655_SNP G T 0.109 17 139 0.07831 6.8989784889485387E-02
2R_394715_SNP G A 0.2418 37 116 0.2319 2.1494545912861351E-01
2R_395565_SNP T G 0.06 9 141 0.7225 7.2878431552182676E-01
2R_395808_DEL C CGGAACTTAC 0.07097 11 144 0.1586 1.4399621412060670E-01
2R_395925_SNP A C 0.2516 39 116 0.2002 1.8616763007908543E-01
2R_395941_DEL A AGA 0.05096 8 149 0.9648 9.6390519620402348E-01
2R_395994_SNP C A 0.08228 13 145 0.2146 2.0192103925651883E-01
2R_396354_SNP A G 0.438 60 77 0.6786 6.6520487297724906E-01
2R_396553_SNP A C 0.4436 59 74 0.2635 2.2433768541851440E-01
2R_396555_INS AG A 0.1591 21 111 0.06171 4.3251238348789897E-02
2R_396560_SNP T A 0.08667 13 137 0.3421 3.2012101376342161E-01
2R_396941_SNP G A 0.4286 60 80 0.5365 5.1998216751961424E-01
2R_396953_DEL A GCGTAGAAAAGAGCTGTTCGCTGCACTGTGGTTTTTTATGTGTGCTTTTGGCAGAAATTCGAAAAGATGACCTACCTTCACCAAAT 0.1757 26 122 0.3893 3.6630733144508043E-01
2R_397039_SNP G T 0.08974 14 142 0.9281 9.2583954671141111E-01
2R_397477_SNP T C 0.06369 10 147 0.2105 1.9690646945669887E-01
2R_398208_SNP A G 0.1959 29 119 0.6798 6.6386274390498223E-01
2R_398268_INS AT A 0.1133 17 133 0.4109 3.9465094262251033E-01
2R_398292_SNP A G 0.4397 62 79 0.05594 4.0653918017503059E-02
2R_398565_SNP C A 0.2697 41 111 0.6182 6.0391949473948192E-01
2R_398847_DEL A AACAA 0.08917 14 143 0.8653 8.6436138730645395E-01
2R_399017_SNP C T 0.1013 16 142 0.8558 8.5198947920368040E-01
2R_399290_SNP A G 0.2288 35 118 0.4655 4.4899318341801397E-01
2R_399499_DEL T TGTACACGCGATGGATTTGTTCACTGTAGATGAGCTTCGGGAAGAGTGCGTTAATGTAGTTT 0.125 19 133 0.9424 9.4124116914379208E-01
2R_399686_SNP G C 0.1494 23 131 0.649 6.3930324366524782E-01
2R_399804_DEL T TCGTTTTTAACGTATGTAGTTA 0.08176 13 146 0.8645 8.6307883787316653E-01
2R_399831_INS TATAGGTATAT T 0.05844 9 145 0.4445 4.3725902663558680E-01
2R_399916_SNP A G 0.1325 20 131 0.9929 9.9264096377724820E-01
2R_400222_SNP T C 0.05806 9 146 0.5411 5.4204328262496226E-01
2R_400405_SNP T A 0.1382 21 131 0.8067 7.9999758357649520E-01
2R_400512_SNP G A 0.2368 36 116 0.4239 4.0671779171746170E-01
2R_400795_DEL A AA 0.07643 12 145 0.03556 3.1484294089451838E-02
2R_400812_SNP A G 0.2828 41 104 0.3859 3.7288744741267243E-01
2R_401136_SNP T C 0.06993 10 133 0.09496 7.8523623390618066E-02
2R_401390_SNP A G 0.3378 50 98 0.2586 2.3159989536925407E-01
2R_401630_SNP C G 0.3267 49 101 0.2077 1.8529697026584280E-01
2R_401853_SNP C A 0.1544 23 126 0.8086 8.0095963841990292E-01
2R_401856_INS AGACACTAGAATAATTCTAGGCTA A 0.16 24 126 0.7978 7.9036927158268999E-01
2R_402186_SNP T A 0.07792 12 142 0.3778 3.6826387980516517E-01
2R_402191_SNP T G 0.05921 9 143 0.3999 3.9324725006793393E-01
2R_402340_SNP G A 0.06944 10 134 0.8754 8.7220275748327480E-01
2R_402342_MNP TTC CAA 0.07639 11 133 0.6787 6.6666802089424948E-01
2R_402346_SNP A C 0.07639 11 133 0.6729 6.6058575094896188E-01
2R_402347_SNP G A 0.07639 11 133 0.674 6.6176333414051636E-01
2R_402351_SNP A T 0.08333 12 132 0.3807 3.5714115067121488E-01
2R_402352_SNP G A 0.08333 12 132 0.3807 3.5714115067121488E-01
2R_402354_SNP T C 0.09155 13 129 0.2529 2.2478642353637024E-01
2R_402355_SNP T G 0.09353 13 126 0.2486 2.2134634727205693E-01
2R_402358_INS GAAA T 0.1007 14 125 0.6511 6.2992641811478289E-01
2R_402364_SNP A C 0.09353 13 126 0.4074 3.7984532458475750E-01
2R_402365_SNP A T 0.0942 13 125 0.2102 1.7968872749669529E-01
2R_402366_DEL T TA 0.1079 15 124 0.475 4.4745987064918591E-01
2R_402370_MNP AGA CTG 0.1151 16 123 0.4697 4.4282600742949174E-01
2R_402374_SNP C T 0.1037 14 121 0.1569 1.3498308403713710E-01
2R_402376_SNP A T 0.1119 15 119 0.2963 2.6982847288503420E-01
2R_402379_SNP A T 0.1037 14 121 0.2826 2.5398585797221052E-01
2R_402382_MNP AGA TAC 0.1029 14 122 0.7397 7.2505291499475566E-01
2R_402396_DEL A TT 0.1212 16 116 0.4455 4.1799555511104070E-01
2R_402515_SNP A T 0.1042 15 129 0.3198 2.9987446059334022E-01
2R_402689_SNP T G 0.1494 23 131 0.4989 4.8410473785465902E-01
2R_402707_SNP T A 0.2414 35 110 0.6531 6.3719070367339092E-01
2R_402843_SNP G C 0.4867 73 77 0.3123 2.8899807199893857E-01
2R_403055_INS G GA 0.3429 48 92 0.1583 1.3201937145647125E-01
2R_403127_SNP T C 0.2792 43 111 0.01856 1.4412777502978391E-02
2R_403243_SNP C G 0.05488 9 155 0.0836 8.0370880224623645E-02
2R_403300_SNP T C 0.08075 13 148 0.4778 4.6910998360361578E-01
2R_403323_INS AC A 0.4074 55 80 0.0762 5.7147738967210981E-02
2R_404239_SNP C A 0.1184 18 134 0.4748 4.6576397501900535E-01
2R_404549_SNP T A 0.2867 41 102 0.3008 2.8196111699612803E-01
2R_404589_DEL C CGGGTATACCCTAC 0.493 70 72 0.1566 1.4830042340539840E-01
2R_404773_SNP C A 0.1931 28 117 0.2529 2.2675189989007571E-01
2R_404777_SNP G A 0.2552 37 108 0.01448 9.2716901330308667E-03
2R_404863_SNP A T 0.05096 8 149 0.05717 5.0826432256168903E-02
2R_404916_SNP G C 0.0559 9 152 0.079 7.4739275037018577E-02
2R_405041_SNP C A 0.2635 39 109 0.02345 1.7017487394324175E-02
2R_405086_SNP T G 0.2703 40 108 0.01857 1.3387918516352442E-02
2R_405226_SNP A G 0.05128 8 148 0.09622 8.8642231027653673E-02
2R_405227_SNP A T 0.05732 9 148 0.07687 7.0767877127027368E-02
2R_405253_SNP C T 0.05128 8 148 0.1034 9.3697921365329173E-02
2R_405270_SNP C T 0.05096 8 149 0.1047 9.7034629299574182E-02
2R_405287_SNP G T 0.131 19 126 0.3278 3.0830799845101864E-01
2R_405384_DEL G GTACG 0.1007 15 134 0.8474 8.4419378386227806E-01
2R_405395_SNP T A 0.2897 42 103 0.009066 6.7789015663323538E-03
2R_405396_SNP T C 0.2837 40 101 0.009257 6.5907327978122800E-03
2R_405563_SNP T C 0.2517 38 113 0.01466 1.0881639453147884E-02
2R_405815_SNP C T 0.05488 9 155 0.08004 7.7800242089332769E-02
2R_406179_SNP A G 0.2617 39 110 0.01134 8.2732679062688576E-03
2R_406223_SNP G C 0.05625 9 151 0.04823 4.3644152024065748E-02
2R_406224_SNP A G 0.05455 9 156 0.08358 8.1225659298789804E-02
2R_406266_SNP A G 0.1 16 144 0.1682 1.5860268165294067E-01
2R_406403_SNP A T 0.05488 9 155 0.08688 9.0147672708749904E-02
2R_406675_SNP T C 0.2394 34 108 0.005722 3.0685618096128494E-03
2R_406843_SNP A C 0.4859 69 73 0.267 2.3690137645135301E-01
2R_406915_INS CC C 0.1067 16 134 0.9796 9.7912876830166551E-01
2R_406940_DEL C CCTGTCAATTGTCACA 0.07643 12 145 0.05648 4.9598988000138095E-02
2R_407005_DEL G GGTTCTATGTCG 0.05 8 152 0.07382 6.7815667710161273E-02
2R_407187_SNP C A 0.05455 9 156 0.08358 8.1225659298789804E-02
2R_407456_SNP A C 0.2649 40 111 0.01702 1.3449413156463360E-02
2R_407460_SNP C T 0.2649 40 111 0.02576 1.9968875409433907E-02
2R_407559_SNP C T 0.09434 15 144 0.4998 4.9004279707640175E-01
2R_407765_SNP T A 0.2345 34 111 0.01829 1.3007896582169607E-02
2R_408075_SNP A G 0.1497 22 125 0.05642 4.8601032263784136E-02
2R_408085_DEL C CGTCCCTTTATGGGCC 0.2282 34 115 0.3687 3.5261212122926033E-01
2R_408369_SNP C T 0.4825 69 74 0.2214 1.9597402712004552E-01
2R_408383_DEL C CAT 0.07237 11 141 0.04569 3.9209701657060503E-02
2R_408618_DEL T TATAGAGAA 0.06173 10 152 0.07075 6.6422887466159125E-02
2R_409060_INS AGAATTTTTTATGTA A 0.05263 8 144 0.1074 9.5268266628270482E-02
2R_409302_SNP T C 0.3046 46 105 0.13 1.1461390709594943E-01
2R_409527_SNP T G 0.1299 20 134 0.3467 3.3337878201426985E-01
2R_409695_SNP G A 0.05455 9 156 0.08358 8.1225659298789804E-02
2R_409711_INS T TT 0.209 28 106 0.01169 7.0940227538924712E-03
2R_410024_SNP T A 0.05185 7 128 0.6747 6.7238231772460633E-01
2R_410152_SNP T G 0.05755 8 131 0.4204 4.0466479051450099E-01
2R_410310_SNP C T 0.3311 49 99 0.1751 1.5240305163115153E-01
2R_410468_SNP C T 0.2687 36 98 0.01007 5.8179418450068276E-03
2R_410872_INS AC T 0.09353 13 126 0.306 2.6835746635413771E-01
2R_410874_MNP TAC CCG 0.09489 13 124 0.316 2.7657231852665898E-01
2R_410905_SNP A T 0.05594 8 135 0.07854 6.1518114070572893E-02
2R_411040_SNP G A 0.08667 13 137 0.2575 2.3417836403104220E-01
2R_411965_SNP T G 0.06767 9 124 0.04552 5.2697772869334733E-02
2R_411966_SNP T G 0.06767 9 124 0.04552 5.2697772869334733E-02
2R_412924_SNP A G 0.09804 15 138 0.5877 5.9664039481418008E-01
2R_413029_SNP T C 0.07534 11 135 0.9126 9.1338160400588619E-01
2R_413070_SNP T C 0.05806 9 146 0.05515 6.2960154047070199E-02
2R_413220_DEL C CT 0.1007 15 134 0.2469 2.5309205607153162E-01
2R_413256_SNP A G 0.2908 41 100 0.03886 3.7137269895401621E-02
2R_413518_SNP T G 0.1727 24 115 0.2219 2.2001675592292658E-01
2R_413566_SNP A T 0.4586 61 72 0.244 2.4422787272323443E-01
2R_413576_SNP A T 0.4328 58 76 0.07959 8.7578742002671461E-02
2R_413621_SNP C T 0.1469 21 122 0.6232 6.2476368253113801E-01
2R_413733_SNP C T 0.218 29 104 0.253 2.6392053413239513E-01
2R_414026_SNP C T 0.3571 50 90 0.3413 3.3614637506950407E-01
2R_414064_SNP A C 0.1319 19 125 0.6013 6.0377936132372534E-01
2R_414491_SNP C T 0.09934 15 136 0.5998 6.0626337651200291E-01
2R_414643_SNP C G 0.1429 21 126 0.361 3.7378144701248639E-01
2R_414917_SNP G A 0.05 8 152 0.04233 3.8047801015874405E-02
2R_414921_SNP T A 0.09317 15 146 0.7309 7.2581578785343925E-01
2R_414932_SNP G T 0.18 27 123 0.3207 3.3203619959221142E-01
2R_415055_SNP T A 0.3245 49 102 0.1236 1.0592447623352186E-01
2R_415219_DEL C CAG 0.07857 11 129 0.1825 1.7265280061552435E-01
2R_415223_SNP T C 0.08696 12 126 0.2311 2.2266791613057346E-01
2R_419677_MNP TAA ACC 0.07643 12 145 0.6205 6.1831840332905841E-01
2R_419680_INS ATTAA A 0.07595 12 146 0.5983 5.9454394990066817E-01
2R_419792_SNP A G 0.07006 11 146 0.9462 9.4979717992390378E-01
2R_420257_SNP T C 0.3043 42 96 0.02729 1.9086705656297179E-02
2R_420267_SNP A G 0.2955 39 93 0.03149 2.4295434603316585E-02
2R_420382_SNP C T 0.292 40 97 0.01438 8.6875847289809363E-03
2R_420396_SNP A G 0.06579 10 142 0.5516 5.3552643084573459E-01
2R_420448_SNP A C 0.06667 10 140 0.9521 9.5027054787631260E-01
2R_420630_SNP C G 0.08917 14 143 0.2245 2.1044489923404797E-01
2R_420652_SNP A T 0.0719 11 142 0.4844 4.6668544141770563E-01
2R_420723_SNP G T 0.0596 9 142 0.2413 2.2412776541209023E-01
2R_420798_DEL G GTAC 0.05625 9 151 0.06723 6.1698844027197705E-02
2R_420827_SNP T A 0.1032 16 139 0.4732 4.6094853373741218E-01
2R_420829_SNP A G 0.07097 11 144 0.252 2.3896355841379391E-01
2R_421016_SNP G A 0.4861 70 74 0.1937 1.7832440124466731E-01
2R_421049_SNP A G 0.06875 11 149 0.9382 9.3694958613035950E-01
2R_421358_SNP C A 0.3268 50 103 0.1274 1.1143916690140565E-01
2R_421479_SNP A G 0.0625 10 150 0.0724 6.6483210860255576E-02
2R_421763_SNP A G 0.06289 10 149 0.8071 8.0349136308663593E-01
2R_421940_SNP T C 0.4932 72 74 0.2235 1.9999905525046557E-01
2R_422179_SNP G A 0.1974 30 122 0.5342 5.2049544181435414E-01
2R_422214_SNP A G 0.05488 9 155 0.08433 8.1026672019560486E-02
2R_422308_SNP A G 0.1069 17 142 0.5225 5.1299264267996092E-01
2R_422552_SNP T C 0.1104 17 137 0.7299 7.2736740136285927E-01
2R_422585_SNP T A 0.05455 9 156 0.08358 8.1225659298789804E-02
2R_422624_SNP A C 0.08861 14 144 0.4102 3.9805450467219206E-01
2R_423094_SNP A G 0.05488 9 155 0.08717 8.5080761335528665E-02
2R_423294_SNP T G 0.1355 21 134 0.578 5.6882017219276848E-01
2R_423336_SNP A G 0.07547 12 147 0.1611 1.5707993970245437E-01
2R_423642_SNP T C 0.06522 9 129 0.08914 9.0801989380816739E-02
2R_423759_SNP T A 0.09848 13 119 0.2348 2.1859737015414415E-01
2R_423897_SNP A G 0.06475 9 130 0.08503 8.0172203593251903E-02
2R_424504_SNP A C 0.08784 13 135 0.1709 1.6279328460551379E-01
2R_424730_SNP A C 0.1375 22 138 0.7115 7.2268250681545132E-01
2R_424731_SNP T C 0.1429 23 138 0.2363 2.2746954030174049E-01
2R_424741_SNP A T 0.1733 26 124 0.3257 3.0814179133817465E-01
2R_428661_SNP A G 0.2568 38 110 0.01565 1.2902514815234127E-02
2R_428712_SNP T G 0.1192 18 133 0.6497 6.3830455530715879E-01
2R_429529_SNP A C 0.1274 20 137 0.7902 7.8569588755761899E-01
2R_429566_SNP A G 0.05488 9 155 0.08514 8.1866207460340235E-02
2R_429693_SNP A G 0.05455 9 156 0.08358 8.1225659298789804E-02
2R_429888_SNP A G 0.07317 12 152 0.4419 4.3704965818434161E-01
2R_430027_SNP G T 0.1234 19 135 0.7101 7.0571720743302113E-01
2R_430034_INS GG G 0.05594 8 135 0.2671 2.5633630230480609E-01
2R_430152_SNP T C 0.06748 11 152 0.9999 9.9992932738392026E-01
2R_430279_SNP T G 0.1346 21 135 0.3112 2.9562482221323705E-01
2R_430393_SNP C T 0.1854 28 123 0.5406 5.2558333657542011E-01
2R_430406_SNP C T 0.1169 18 136 0.7155 7.1240725615012002E-01
2R_430697_SNP G A 0.4526 62 75 0.1691 1.3581992923666852E-01
2R_430871_SNP G T 0.1429 19 114 0.6722 6.5713291027802501E-01
2R_432010_SNP A G 0.09554 15 142 0.3084 2.9738856587743578E-01
2R_432157_SNP T G 0.1118 17 135 0.916 9.1374217784788736E-01
2R_432159_SNP C A 0.1242 19 134 0.8913 8.8866526389689304E-01
2R_432161_DEL C CAC 0.1234 19 135 0.7518 7.4546040209603648E-01
2R_432415_INS AGTTATTAGTTAGTTAAGTTATTAGAAGTTA A 0.07097 11 144 0.4156 4.0513627678313702E-01
2R_432875_SNP A T 0.09554 15 142 0.326 3.1201782682582124E-01
2R_432905_SNP T A 0.1299 20 134 0.6731 6.6412687903274947E-01
2R_433024_SNP G T 0.4932 73 75 0.2935 2.8558169119273435E-01
2R_433174_SNP A G 0.5 74 74 0.1919 1.7158088462117815E-01
2R_433677_SNP C G 0.4966 74 75 0.2387 2.2049755656772174E-01
2R_433869_SNP T A 0.1364 21 133 0.8074 8.0249941821558135E-01
2R_434226_DEL C CAC 0.05806 9 146 0.1888 1.7721585727020661E-01
2R_434369_SNP G A 0.07595 12 146 0.4455 4.3595605701663342E-01
2R_434591_SNP C G 0.1284 19 129 0.7852 7.7726864247518757E-01
2R_434634_SNP T G 0.1224 18 129 0.9969 9.9684689928822645E-01
2R_434635_DEL A AGGTTGTTAGATTTTAT 0.09589 14 132 0.6193 6.1662889263117870E-01
2R_434701_SNP A C 0.07453 12 149 0.4295 4.2387632097416161E-01
2R_434842_SNP A G 0.08442 13 141 0.7709 7.7139175734379051E-01
2R_434996_SNP G A 0.08966 13 132 0.1531 1.3500874804990348E-01
2R_435065_SNP A C 0.1286 18 122 0.5733 5.5274884177197903E-01
2R_436144_SNP T G 0.1583 22 117 0.1445 1.6133784245487104E-01
2R_436154_SNP A G 0.1729 23 110 0.9425 9.4581749048066277E-01
2R_436631_SNP C T 0.2414 35 110 0.1146 1.0115231563296356E-01
2R_436873_SNP T C 0.4795 70 76 0.1669 1.4464556732362899E-01
2R_437178_SNP C T 0.08176 13 146 0.2428 2.3171559771674322E-01
2R_437306_SNP A G 0.3784 56 92 0.3159 2.9563774493125583E-01
2R_437312_SNP C A 0.2876 44 109 0.02377 1.8198860294660564E-02
2R_437365_SNP C T 0.3467 52 98 0.201 1.8005931409507914E-01
2R_437453_SNP C G 0.05732 9 148 0.6837 6.8157291570997902E-01
2R_437476_SNP A G 0.05488 9 155 0.08514 8.1856242120736569E-02
2R_437513_SNP C T 0.2819 42 107 0.02143 1.7247537336054986E-02
2R_437588_SNP A C 0.2635 39 109 0.01107 7.4633720978811383E-03
2R_437835_SNP G T 0.1788 27 124 0.3465 3.2881885264282329E-01
2R_438124_SNP T C 0.1355 21 134 0.9593 9.5800446493573876E-01
2R_438304_SNP G A 0.2953 44 105 0.03267 2.4830226081823562E-02
2R_438391_SNP A C 0.06962 11 147 0.834 8.3292740455612901E-01
2R_438443_SNP T C 0.4366 62 80 0.4152 3.8382299271524112E-01
2R_438475_SNP G C 0.0559 9 152 0.07707 7.1771225950038958E-02
2R_438559_SNP T C 0.1392 22 136 0.2219 2.0978366733735743E-01
2R_438988_SNP T A 0.3464 53 100 0.1942 1.7520363872942002E-01
2R_439187_SNP C A 0.2895 44 108 0.02137 1.6020642993257676E-02
2R_439430_SNP T C 0.4138 60 85 0.3836 3.5417867944234149E-01
2R_439466_SNP T G 0.1266 20 138 0.2671 2.5420248617764285E-01
2R_439683_SNP G T 0.09434 15 144 0.7333 7.2681719953048396E-01
2R_439854_SNP A G 0.129 20 135 0.9677 9.6677656229130171E-01
2R_439888_SNP A C 0.3378 50 98 0.2948 2.7656478408051466E-01
2R_440156_SNP T G 0.05488 9 155 0.08004 7.7800242089332769E-02
2R_440279_SNP T C 0.1258 20 139 0.2074 1.9998245175527862E-01
2R_440282_SNP A G 0.09868 15 137 0.6473 6.6075621009467722E-01
2R_440283_SNP A T 0.0974 15 139 0.6405 6.5154969305796284E-01
2R_440285_DEL T TTTTTCAAA 0.06711 10 139 0.4753 4.8445923795330093E-01
2R_440296_SNP T A 0.07383 11 138 0.6423 6.4645219397877418E-01
2R_440462_SNP T G 0.4179 56 78 0.1866 1.5056821585257085E-01
2R_440468_INS G GG 0.3957 55 84 0.178 1.4764510013980114E-01
2R_440923_SNP C T 0.3723 51 86 0.3008 2.8991829011111137E-01
2R_441778_DEL C CCCCACCCTAC 0.07971 11 127 0.9819 9.8132410438977535E-01
2R_441964_SNP C G 0.1439 19 113 0.969 9.6732625362502678E-01
2R_442208_SNP G C 0.05634 8 134 0.3907 3.8165885825550216E-01
2R_442219_SNP G A 0.1151 16 123 0.6421 6.3222201468031769E-01
2R_444835_SNP G T 0.34 51 99 0.1653 1.4515823921293480E-01
2R_445002_SNP G T 0.2778 40 104 0.03378 2.8506280817226320E-02
2R_445565_SNP A G 0.08642 14 148 0.5036 4.9653684659067088E-01
2R_445896_SNP C A 0.4397 62 79 0.08781 6.8743874851188935E-02
2R_445900_DEL A ATTTTGCACGAGGA 0.4255 60 81 0.07273 5.4076353479135759E-02
2R_446046_SNP T G 0.2763 42 110 0.03491 2.7588630378637791E-02
2R_446047_SNP T G 0.2848 43 108 0.03202 2.4687111976203685E-02
2R_446070_SNP A C 0.4932 73 75 0.1812 1.6104115991621815E-01
2R_446341_SNP A G 0.05455 9 156 0.08358 8.1225659298789804E-02
2R_446362_SNP A C 0.1384 22 137 0.2567 2.4486488825790387E-01
2R_446523_SNP G T 0.1364 21 133 0.5696 5.6324233128773238E-01
2R_446583_SNP T A 0.1355 21 134 0.9342 9.3371876350176819E-01
2R_446611_INS ACAGTATAATTCGCTTAGCTGCATCGATAGTTAGCTGCATCGGCAAGATATCTGCATTATTTTTCCATTTTTTTGTGTGAATTTATTTTTCCTTAAAAAAAAAAAATTAAGTTAGCTGCATTTTTAAGTTACCTGCATCGAGGCATTGTGCAAAGTACTCGAGGCAGCTAAGCGAATTATACTGTA A 0.07051 11 145 0.4777 4.7932707935706254E-01
2R_446615_SNP G T 0.4857 68 72 0.302 2.9088999981423769E-01
2R_446637_SNP G A 0.4694 69 78 0.111 1.0144951906470145E-01
2R_446755_SNP A G 0.07547 12 147 0.7921 7.9133242093111378E-01
2R_446948_INS TT T 0.05921 9 143 0.5389 5.5132115767416268E-01
2R_447121_SNP T C 0.274 40 106 0.175 1.5480954335578179E-01
2R_447224_SNP A C 0.1316 20 132 0.8583 8.5516380148146742E-01
2R_447225_SNP A C 0.1419 22 133 0.8773 8.7403030001908388E-01
2R_447358_SNP C A 0.4539 64 77 0.02305 1.7007261139831611E-02
2R_447419_SNP A G 0.2643 37 103 0.01092 7.3500441102220216E-03
2R_447659_SNP C G 0.09333 14 136 0.08399 7.1389314639576554E-02
2R_447758_SNP A T 0.3188 44 94 0.07326 5.2738053625220389E-02
2R_448127_SNP G C 0.09615 15 141 0.09749 8.7492491160838237E-02
2R_448380_SNP T A 0.06875 11 149 0.8693 8.6650433332559429E-01
2R_448451_DEL C CGTCTTC 0.4681 66 75 0.061 5.0187562925612599E-02
2R_448509_SNP A C 0.3403 49 95 0.2432 2.2548856304057063E-01
2R_448511_SNP A G 0.125 19 133 0.7895 7.8403674303350257E-01
2R_448618_SNP T A 0.06135 10 153 0.141 1.3988408355369375E-01
2R_448628_SNP G A 0.07547 12 147 0.8867 8.8631266681592935E-01
2R_449033_SNP C G 0.1883 29 125 0.9763 9.7566848272522577E-01
2R_449105_SNP G C 0.09434 15 144 0.1727 1.6176805031708819E-01
2R_449295_SNP A G 0.245 37 114 0.06316 5.7519338732435588E-02
2R_449467_SNP T C 0.3333 50 100 0.1229 1.1374336399780693E-01
2R_449524_SNP C G 0.06135 10 153 0.347 3.4041996014672737E-01
2R_449804_SNP A T 0.09554 15 142 0.1713 1.5931822857373401E-01
2R_449830_SNP A T 0.2467 37 113 0.01723 1.4431238813648051E-02
2R_449837_SNP T C 0.06173 10 152 0.2883 2.9031397680523496E-01
2R_449906_SNP A T 0.443 66 83 0.031 2.4037529324171473E-02
2R_449943_SNP T G 0.2635 39 109 0.006371 4.5480027556642766E-03
2R_450131_SNP T A 0.4015 53 79 0.06604 7.7229414139920349E-02
2R_450133_SNP A G 0.1618 22 114 0.6976 6.8022702903258070E-01
2R_450186_SNP C G 0.1429 21 126 0.6807 6.9353975162197745E-01
2R_450254_SNP A G 0.1176 18 135 0.8024 7.9624753587534114E-01
2R_450323_SNP T C 0.1538 24 132 0.8047 8.0006569544974282E-01
2R_450521_SNP G A 0.1329 21 137 0.766 7.6190679443673726E-01
2R_450526_SNP T A 0.09375 15 145 0.8033 7.9976436910796700E-01
2R_450666_SNP G A 0.3262 46 95 0.137 1.2135110084703682E-01
2R_450712_SNP G A 0.1373 21 132 0.6754 6.6724791582726750E-01
2R_451106_SNP A T 0.1494 23 131 0.405 3.9237025818521809E-01
2R_451264_SNP A T 0.09317 15 146 0.4914 4.8344897012004340E-01
2R_451324_SNP G A 0.3581 53 95 0.1806 1.6579258683099973E-01
2R_451528_SNP A C 0.1523 23 128 0.7498 7.4173368234522363E-01
2R_451568_SNP A T 0.223 31 108 0.05964 5.3572091219789598E-02
2R_451593_SNP G T 0.1014 15 133 0.02689 2.2237082546049787E-02
2R_451797_SNP G T 0.2746 39 103 0.03997 3.4263463663208753E-02
2R_451890_SNP A C 0.0974 15 139 0.02518 2.3113463595569997E-02
2R_452412_SNP A C 0.1355 21 134 0.7921 7.8658237507717255E-01
2R_452506_DEL T TTT 0.07006 11 146 0.4525 4.4200101916570500E-01
2R_452553_SNP A G 0.0828 13 144 0.1438 1.3447710163860183E-01
2R_452687_SNP A C 0.3221 48 101 0.1241 1.0588775319008326E-01
2R_452791_SNP T A 0.3706 53 90 0.2442 2.2600018962365498E-01
2R_453224_SNP A T 0.129 20 135 0.6935 6.8567958021129205E-01
2R_453283_SNP A G 0.05405 8 140 0.1535 1.3411638939436410E-01
2R_453317_SNP G T 0.3333 49 98 0.1166 9.4804054772947843E-02
2R_453392_DEL A ATCTTAAAAAA 0.09524 14 133 0.736 7.2405280741421474E-01
2R_453481_SNP T C 0.2733 41 109 0.01915 1.3732567088239056E-02
2R_453482_SNP T G 0.28 42 108 0.01673 1.1925527073227521E-02
2R_453533_SNP A G 0.3267 49 101 0.2348 2.2016773178646787E-01
2R_453633_SNP T A 0.0566 9 150 0.8612 8.5789136321755077E-01
2R_453801_SNP T C 0.2877 42 104 0.01507 1.1276054345527886E-02
2R_453926_DEL G GCACAAACGGCTTAGTAAATTCGTTGATTAAAATAAATCTTCAATAGTACACGTAG 0.4627 62 72 0.1636 1.3168156329079062E-01
2R_453995_SNP T G 0.1364 21 133 0.6588 6.7811959427583568E-01
2R_454260_SNP A G 0.4795 70 76 0.214 1.9085237154150192E-01
2R_454285_SNP T A 0.05455 9 156 0.08358 8.1225659298789804E-02
2R_454290_INS ACGAGGTTCATCCAATTTATAAACTCCAGCTCCTTCTGCACCGTAGGATTACAGTAGAAGATCCGCATTAAACGTAACGCTCCTGTACAATGTATGA A 0.1133 17 133 0.9493 9.4717427377078123E-01
2R_454292_INS C CGAGGTTCATCCAATTTATAAACTCCAGCTCCTTCTGCACCGTAGGATTACAGTAGAAGATCCGCATTAAACGTAACGCTCCTGTACAATGTATGAAC 0.25 35 105 0.01344 9.5751477402224571E-03
2R_454646_SNP T A 0.1346 21 135 0.7168 7.0963085114464475E-01
2R_454655_SNP T C 0.07006 11 146 0.3377 3.2657613976262767E-01
2R_454658_SNP A T 0.2752 41 108 0.02054 1.4427262162176210E-02
2R_454689_SNP A C 0.4865 72 76 0.1303 1.1185006044603074E-01
2R_454697_SNP C T 0.3355 51 101 0.148 1.2949665381276210E-01
2R_454733_SNP T C 0.3356 50 99 0.156 1.3444496325167543E-01
2R_454744_SNP A T 0.3267 49 101 0.2008 1.7908808168330004E-01
2R_454772_SNP G A 0.3267 49 101 0.1953 1.7411660076823998E-01
2R_454869_SNP A C 0.3333 51 102 0.148 1.3075731620671616E-01
2R_454898_SNP T C 0.05455 9 156 0.08358 8.1225659298789804E-02
2R_455072_SNP T C 0.3311 50 101 0.1469 1.2745730145086775E-01
2R_455088_SNP G T 0.05732 9 148 0.89 8.8806388692876859E-01
2R_455155_SNP T C 0.3566 51 92 0.1159 9.7940966081865755E-02
2R_455383_SNP G C 0.338 48 94 0.1375 1.1551976427787769E-01
2R_455534_SNP C G 0.2697 41 111 0.01666 1.2125099976797520E-02
2R_455555_SNP C T 0.2517 37 110 0.008409 5.3131035805124103E-03
2R_455752_SNP G T 0.3267 49 101 0.1344 1.1658119834408875E-01
2R_455856_SNP A G 0.2733 41 109 0.02116 1.5334743861890180E-02
2R_455861_SNP T C 0.05455 9 156 0.08358 8.1225659298789804E-02
2R_456420_SNP G C 0.08844 13 134 0.2677 2.5285700668313149E-01
2R_456502_SNP A T 0.3864 51 81 0.1105 9.3007680287639838E-02
2R_456518_SNP G A 0.06475 9 130 0.3072 2.9076267558160651E-01
2R_456561_SNP T C 0.08333 13 143 0.815 8.1203606422633190E-01
2R_456629_INS TCTATCTAAATCTAAATCTAAATCT A 0.1275 19 130 0.03242 2.5929535064321954E-02
2R_456693_SNP A C 0.2296 31 104 0.01316 1.4681659324876407E-02
2R_458468_INS T TCGTTAGCACTAAGCGAAAAACAAGTTCTTACCCTTCCTCGCTATTTTTTGAAAACACTACGGTAACATCGGATTAGGCAATAGCCGATATATTCGCCCAGTTTTTTCAAACAACATATTCAACTTTACCTCATTCCGAACAGCCATACTCTTATGCGGTATCTAAGTCGAATCTAATATTTTGCCCCACTATAAACGAAAGCTCACTGCTTAACGATCTTCAGCGTGTTAAACCGGTCTATTCGCCAGGTCCCGATGGAATCCCTGGCTGTGTGCTCAGATTCTGTGCGGAAGCCTTGTGCAAGCCTGTACTGAAACTGTTTACCTTATCTATGGAATCTTCACAGTTCCCTCATATATGGAAGGAGTCCTTTGTGATTCCTCTTCATAAATAAGGTGGATAAATAAATAACTGGATGCAAGCAATTATAGAGGAATCTCTAAATTGTCGGCTATCCCAAAACTTTTTGAAAATGTTATCACTCCTCATTTGCAGCACCTTTGTAGATCAATCATATCACCGTGTCAGCACGGTTTTATGAAACGTAGATCAACAACCACTAGCCTCTTGGAGCTAACTTCTTTCGTAATACAGGGTTTCAAAAATAATCTACAAACAGATGACATCTACACTAAATTTAGTAAAGAATTTGACTCTGTTGATCATTACCATCTAGTAAGGAAACTTGATCTATTAGGTTTACCTGTTGATCTTCTAAATTGGATTTCAAGCTATCTGAATGGCAGGACGCAACAAGTCCTTTTTAAAAATTCCGAGTCACATCCGGTGTCCCACAAAGGAACCACCTTGGTCCGCTTCTTTTTACCTTACTTATTAACGACCTAACGACCTCCCCTTAGTAATAAAACATTCGCGTGTAATTATGTACGCAGACGATGTAAAATTTTGCCTCCAGCACAAGACATTTCGTGCCATTTGGACTTACAGTTCTAGACAGCCACGTAATATGGTGCCGTAATAACGTATTAAACTTAAATAGCTCCAAGTGTAAAGTTATGACCTTTTGTCGTGTCAACCCAATACGCATGACTTACGCTCTAAGTGGGTGCTCTTTGGACAGAATAACCCGGGTTGATGATCTTGGTGTTCTTCTGGACCCTAAATTAAACTTTTCTGACCATATTTCGACTGTTTTCAATAAGGCCAGGGGTGTGGTTGGTTTTATATAAACGTGGTCTAAGGAATTTGACGATCCTTACATGACTAACACCTTATTTATTTTCCAGTAGACTACTTTTAATAAATTTTCCTTCGCTAGCTAACCGTAGAACGATGCTTGAAACAGTCTATATTTGTAAGCTTATTCGTGGTGAAGTTGAGAGTCCCGACTTGGTTAGTCGGCTTAACTTCTCTGTTCCAAGTAGATTCACTAGAAACTATATACCCCTTATCTTAAATTATTGTAGATCTAACTATGAGTTGCACGACCCTTACAGAGTATTATGTTCTGACTATAATAGACTATATCCTATCCTATCTGTAATCTTGACTCTCTGCCGCTCTTAAAGCAATCAATTTTAACTTTTTTAGTACATAATTAGATCCTACTAACACTAATGTTTAATATAGTTATTTCATTATAATTAATTATTACATTATATTCATTTCCTCGTTCCTGTTCTCTTTTCTATGTCGCGTCTATCTTCTCGCGAATCGAGCCGTACGCTACACGGCAGCGCCCCTCGGTCGGTTGGGCGGGAGGTGTGGTCGTGGGACCCGTGCGCAATAAATAAAAAAAAATATTTCCATATTTTTATTAGTCTTGTAAATTTAAATTTTTGATTTGAAAAGTGTCTTCCGTCAAAGCTCTTTGAATAGCGACGTAGAGAAGAAGGGCTTTTACTTTAAGAACGAAAATTATAACCCATTTGGTCTAAAGAATGCGCCCTCAATTTTCCAACGTGCGTTAGATGACATACTTTGAGAACATATTGGGAAAATATGTTTTATTTACATAGGTGAACATGATACGCACATTGAGAACTTGGCCAAAATTTTTCAAACACTCCAAAACGCTAACATAAATTCCTTAGACTTTTCGTATGCAATAGGGGTATAGAAACAAGCCCGAGTAAGTAGCAGCGATATCAAGAGTTATTCATGCCCTAAAGCTTTGAGGGATCTGAGATACTTATAGGCCTTTTCGGCAATTATATAAGGTTCATACAAAATTATGACAAATTGCCAAATCAATTATTATACTATAATAATATTTTATTTTATTTTTTTACTTTTGCTTTTTTTTTTGCTTTGCTTTTGCCTTTTTTTTTTATTGAATCTTCTCAAATTTGATACTAACAGTTCGCAGAATCTTTGATTGACATATTCTAT 0.2397 35 111 0.01128 7.6613240594859662E-03
2R_458710_SNP G A 0.3425 50 96 0.2312 2.0715637413365817E-01
2R_458975_INS C CACGCCCGTCGCAGGCGCC 0.3453 48 91 0.1927 1.6283917028235340E-01
2R_459098_SNP A G 0.4966 73 74 0.227 2.0691884040024322E-01
2R_459139_SNP C G 0.2649 40 111 0.01828 1.4508584015543722E-02
2R_459174_INS A ATTAAA 0.3472 50 94 0.1338 1.1074072667191559E-01
2R_459320_SNP A G 0.1 16 144 0.1682 1.5860268165294067E-01
2R_459329_SNP T C 0.3333 49 98 0.08929 7.6150533167906806E-02
2R_463247_SNP G T 0.2676 38 104 0.04931 3.6244969952897541E-02
2R_463605_SNP T A 0.3425 50 96 0.0895 7.3651586600055691E-02
2R_463636_SNP A T 0.1053 16 136 0.04029 3.2386176719039865E-02
2R_464005_SNP C T 0.09615 15 141 0.175 1.6030609797818973E-01
2R_464010_SNP A G 0.0559 9 152 0.08941 8.3834232589574897E-02
2R_464086_SNP C T 0.4899 73 76 0.1781 1.5934084808735216E-01
2R_464329_SNP G A 0.05696 9 149 0.9187 9.1666256350684905E-01
2R_464605_SNP C G 0.06289 10 149 0.9432 9.4192528531425435E-01
2R_464621_SNP G T 0.08917 14 143 0.149 1.3630931650200406E-01
2R_464830_SNP A C 0.2817 40 102 0.01785 1.4107186183684664E-02
2R_465357_SNP C A 0.3106 41 91 0.01336 7.9276128256478822E-03
2R_465450_SNP T G 0.295 41 98 0.02343 1.8145047334677627E-02
2R_465542_SNP A T 0.482 67 72 0.0487 4.0209957617594189E-02
2R_465602_SNP G A 0.2868 39 97 0.01142 7.4972986298349571E-03
2R_465631_SNP T G 0.292 40 97 0.01584 1.1233063296914727E-02
2R_465781_SNP T A 0.1544 23 126 0.7034 7.0050160305214559E-01
2R_466071_SNP G T 0.2929 41 99 0.02224 1.7277493242389651E-02
2R_466419_SNP C T 0.09677 15 140 0.3829 3.8324836185570632E-01
2R_466448_INS ATTTATTTATATTT A 0.07432 11 137 0.805 8.2055451789187883E-01
2R_466449_SNP C T 0.4015 55 82 0.1421 1.2110459074245594E-01
2R_466451_DEL T TGCACTTTGCA 0.08667 13 137 0.1912 1.8531937342052784E-01
2R_466627_SNP G A 0.2958 42 100 0.02502 1.9745150600604083E-02
2R_466727_DEL T CC 0.1293 19 128 0.7117 7.0739186387162256E-01
2R_467123_SNP G T 0.2857 40 100 0.03606 2.8840027024448475E-02
2R_467212_SNP G A 0.4015 55 82 0.1352 1.1620102675669108E-01
2R_467587_DEL T TC 0.1206 17 124 0.9365 9.3581599323734488E-01
2R_467594_SNP T A 0.2786 39 101 0.03411 2.7605144956645823E-02
2R_467696_SNP G C 0.1448 21 124 0.4847 4.8006864871612542E-01
2R_468531_SNP G T 0.0828 13 144 0.2432 2.2924077503071583E-01
2R_468548_SNP T C 0.05806 9 146 0.04569 3.8708030447267346E-02
2R_468555_SNP T C 0.0641 10 146 0.07183 6.3307243050644890E-02
2R_468648_SNP A G 0.4135 55 78 0.3212 3.1981833877481480E-01
2R_468723_SNP T C 0.1135 16 125 0.8201 8.2178847182424886E-01
2R_468773_SNP A G 0.2647 36 100 0.3526 3.4941596253204210E-01
2R_468827_SNP T C 0.08271 11 122 0.7215 7.2854756562911471E-01
2R_469323_SNP T G 0.08511 12 129 0.8852 8.8612100182765186E-01
2R_469340_SNP A C 0.09929 14 127 0.2836 2.9430231959208231E-01
2R_469472_DEL TACGG T 0.2483 37 112 0.01253 8.2597287767469923E-03
2R_469479_DEL ATGGAGTATTCAGGAGAATTCCTGACA C 0.2778 40 104 0.01863 1.2486090177388991E-02
2R_469665_SNP G T 0.4965 71 72 0.2898 2.6418444255121698E-01
2R_469738_SNP T C 0.1474 23 133 0.8912 8.8853033218059585E-01
2R_469739_SNP C G 0.1419 22 133 0.7938 7.8818257193803409E-01
2R_469895_SNP T C 0.0828 13 144 0.2324 2.1997532551258658E-01
2R_470020_SNP T A 0.06962 11 147 0.8844 8.8121371739877674E-01
2R_470081_SNP A G 0.2603 38 108 0.006337 3.9505248609806578E-03
2R_470198_SNP G A 0.07643 12 145 0.412 4.0109703188938506E-01
2R_470212_SNP C G 0.1307 20 133 0.5818 5.7012294616756165E-01
2R_470358_SNP A G 0.08974 14 142 0.7607 7.5731591956674305E-01
2R_470499_SNP C G 0.255 38 111 0.0209 1.7645217322844717E-02
2R_470644_SNP T C 0.2685 40 109 0.01625 1.1250526678154581E-02
2R_470681_SNP A G 0.06329 10 148 0.753 7.4663166847684570E-01
2R_470771_SNP G A 0.109 17 139 0.03796 3.2425477968598904E-02
2R_470953_SNP T C 0.1382 21 131 0.9032 9.0037915848221783E-01
2R_471070_SNP G A 0.1438 22 131 0.8767 8.7242308059634410E-01
2R_471490_SNP G C 0.1382 21 131 0.7673 7.5893891905753463E-01
2R_471642_DEL G GTTATCCCTTTTCATAGATTCTCGAGATTTAGTCGCCTGGTGAGGATCACAGCCTGGTCCTACGGTTTGCGCGCGGGTGCCTCAAACAAAGAAGCGAATAGGAATAGAATATTCTCTAGGAATACGGCCTT 0.1192 18 133 0.792 7.8824255466487170E-01
2R_471775_DEL T TGCAGCAGAATGTAAGACCGCGGAGAACCTGTTTGTCAGACAGGCACAACTGAAATAGTTCCTCGAGGAGATAAGGTCGACGGAAGCTGGAAAGGACGTCTTTAGCTCGAGCGACATTTGAGGTTGTTGCCTTCGTTGTCCTGTGACAACGGACGACGTGCCGGCCCGTTATGGGGCAGGCGT 0.08844 13 134 0.3366 3.2324673354995426E-01
2R_471961_DEL G GTAGACGGGTTGAGGCAACGCTCGGCCTGGGACCACCTATCCCGACCACTGACTCC 0.1299 20 134 0.8744 8.7177152672020597E-01
2R_472180_SNP T A 0.1267 19 131 0.8551 8.5305451732867821E-01
2R_472202_SNP G C 0.3356 50 99 0.1669 1.4426065645191188E-01
2R_472233_INS TGTTCACGCCAGAAGGGCGCAAACAGTTGAGCGGCAGTGTAAGCGGCCAATGCTTGTACTCGAAGCTCCTCCACGGCTCGCAAGCACCGCTGCTCGCGCTCTCCTTCTCTTCTCTCGCTCTCCTCCCTTCCCGCAAGGTATTCACCACTCCGCGGTCCCGCGGTATTTCTACTGTTAGTGTTAAGGTAGTTGTAATTTACCAGTGCGTGAATAAAGAACGAAAGGTTGAAGTCCACCCCGCGCGTTTTTAATTTCGGGGAAAATTTCAGCAGCCGCCGCAGCAACCACAACCAAAGGAATCTTTCCGCCCACTCCATTTCAATATCT T 0.06849 10 136 0.8711 8.6530759704556337E-01
2R_472275_SNP G T 0.3333 50 100 0.1556 1.3437344311858135E-01
2R_472382_SNP A G 0.1419 22 133 0.6679 6.5937518807935613E-01
2R_472534_SNP T A 0.2568 38 110 0.01929 1.3417774506116670E-02
2R_472625_SNP A T 0.3267 49 101 0.2123 1.9044705662417249E-01
2R_473073_SNP A T 0.1 16 144 0.1682 1.5860268165294067E-01
2R_473120_SNP C A 0.3517 51 94 0.1492 1.3014006281662616E-01
2R_473122_SNP C G 0.3423 51 98 0.1349 1.1845137063113365E-01
2R_473124_INS G GGACATGGAAGTTCCTCAAGA 0.3423 51 98 0.153 1.3854347179715421E-01
2R_473127_SNP A T 0.3514 52 96 0.155 1.3937669444302747E-01
2R_473129_SNP A G 0.3423 51 98 0.1669 1.4864313608830859E-01
2R_473131_SNP C G 0.3562 52 94 0.1588 1.3648510832717553E-01
2R_473136_INS T TTCTT 0.3487 53 99 0.1694 1.5388684008257880E-01
2R_473138_MNP GAA CGG 0.351 53 98 0.1645 1.4798745497767085E-01
2R_473144_SNP A T 0.3562 52 94 0.1922 1.7115719849669331E-01
2R_473148_SNP T G 0.3636 52 91 0.1311 1.1147882528119668E-01
2R_473149_DEL TC T 0.349 52 97 0.2019 1.8686400714073970E-01
2R_473153_INS T TCCGGGTCG 0.3467 52 98 0.1698 1.5233996025670227E-01
2R_473155_SNP G C 0.3533 53 97 0.1636 1.4633356319751301E-01
2R_473156_SNP A C 0.36 54 96 0.134 1.1924548820998260E-01
2R_473158_INS T TCCCGCTGCTCTCA 0.3537 52 95 0.2274 2.3392486072359375E-01
2R_473161_SNP T A 0.3649 54 94 0.2038 2.0776681071816605E-01
2R_473164_SNP A C 0.3605 53 94 0.1337 1.1372615732439695E-01
2R_473165_SNP T G 0.3724 54 91 0.107 8.7696947815092297E-02
2R_473170_SNP A G 0.3699 54 92 0.157 1.3724643331599684E-01
2R_473173_SNP A T 0.3706 53 90 0.1698 1.4654111663593117E-01
2R_473176_SNP G C 0.3767 55 91 0.1298 1.1152496561498315E-01
2R_473179_INS G GTGG 0.3741 55 92 0.1323 1.1515252666654396E-01
2R_473181_SNP A C 0.3767 55 91 0.1267 1.0881751992665400E-01
2R_473183_SNP G A 0.3724 54 91 0.06239 5.5608673369244889E-02
2R_473185_SNP T G 0.3767 55 91 0.1273 1.0937637420681845E-01
2R_473189_SNP A C 0.3862 56 89 0.1054 9.0503220256819339E-02
2R_473191_SNP A G 0.3862 56 89 0.137 1.1768987550948551E-01
2R_473192_INS T TCTG 0.3889 56 88 0.1333 1.1308614440861497E-01
2R_473194_SNP A G 0.4 56 84 0.1723 1.4870112649471268E-01
2R_473196_SNP T G 0.3972 56 85 0.1663 1.4434081663960063E-01
2R_480526_SNP T G 0.4848 64 68 0.0719 5.6826513007604086E-02
2R_480610_SNP A G 0.07595 12 146 0.9348 9.3309369591205038E-01
2R_480614_SNP G C 0.4861 70 74 0.1674 1.4239453450694517E-01
2R_480770_SNP T A 0.1267 19 131 0.7542 7.4586686199862950E-01
2R_480788_SNP T C 0.05769 9 147 0.1283 1.1961616077439485E-01
2R_480877_SNP C T 0.08176 13 146 0.2428 2.3171559771674322E-01
2R_480895_SNP G A 0.06173 10 152 0.07075 6.6422887466159125E-02
2R_480906_SNP C T 0.1097 17 138 0.03885 3.2999810374911009E-02
2R_481022_SNP C T 0.1026 16 140 0.04381 3.7812775788843185E-02
2R_481246_SNP G T 0.483 71 76 0.1557 1.3675997098301518E-01
2R_481675_SNP C T 0.1316 20 132 0.4747 4.6355211386896300E-01
2R_481738_SNP T G 0.125 18 126 0.5043 4.8426923688660650E-01
2R_481810_SNP T A 0.2585 38 109 0.02361 1.6684016883668416E-02
2R_481856_SNP T C 0.05161 8 147 0.1106 1.0141235947923277E-01
2R_481888_SNP T C 0.1364 21 133 0.7636 7.5660573376115037E-01
2R_481944_SNP G A 0.1307 20 133 0.78 7.7216567782874446E-01
2R_481987_SNP A C 0.07006 11 146 0.8681 8.6439056142234061E-01
2R_482088_SNP T A 0.1338 21 136 0.6665 6.6280923611028197E-01
2R_482148_SNP T A 0.1319 19 125 0.914 9.0888847226455227E-01
2R_482177_SNP T C 0.4697 62 70 0.1794 1.3984423067286322E-01
2R_482538_SNP A G 0.2517 37 110 0.1406 1.2146862500492939E-01
2R_482569_SNP A G 0.05488 9 155 0.08227 7.9309603124126327E-02
2R_482644_SNP T C 0.05488 9 155 0.08527 8.2008946098721072E-02
2R_482777_SNP T G 0.05488 9 155 0.08227 7.9309603124126327E-02
2R_482828_SNP C T 0.05455 9 156 0.08358 8.1225659298789804E-02
2R_482896_SNP T A 0.05031 8 151 0.05862 5.2974058191324710E-02
2R_483026_DEL A AGA 0.07194 10 129 0.5244 5.2494298409725992E-01
2R_483249_SNP A T 0.2536 35 103 0.005904 3.0024873533585177E-03
2R_483344_SNP T C 0.2483 36 109 0.01615 1.0768505923903314E-02
2R_483362_INS TGGTAAGGG T 0.06207 9 136 0.9192 9.2088897985396667E-01
2R_483492_SNP G A 0.05769 9 147 0.2772 2.6636071939450723E-01
2R_483558_DEL T TTTTACCAT 0.1176 18 135 0.7429 7.3459954196214128E-01
2R_483618_SNP G T 0.1419 22 133 0.3337 3.2659691571246097E-01
2R_483953_SNP G A 0.06294 9 134 0.1012 7.9984484343583198E-02
2R_483982_DEL T TGTA 0.07895 12 140 0.9698 9.6911221718139695E-01
2R_484389_SNP T A 0.07595 12 146 0.2562 2.4362789260305584E-01
2R_484397_SNP T C 0.3046 46 105 0.9314 9.3007048736403231E-01
2R_484835_SNP T A 0.4173 58 81 0.3312 3.3007920668553570E-01
2R_484865_DEL T TGAACCATTTT 0.3867 58 92 0.2106 1.9267543036465540E-01
2R_484894_SNP C A 0.09877 16 146 0.6074 6.0146210332133765E-01
2R_484910_DEL TCT T 0.4392 65 83 0.2329 2.0664884697071861E-01
2R_484943_DEL CACTCTAGCGCCCTAACC C 0.4632 63 73 0.2371 2.0322132700921469E-01
2R_484990_SNP C A 0.1382 21 131 0.545 5.3720495840095994E-01
2R_485266_SNP T C 0.06289 10 149 0.4725 4.6190838823531266E-01
2R_485280_SNP A T 0.07407 12 150 0.4436 4.3611997053632046E-01
2R_485371_SNP G C 0.3265 48 99 0.3366 3.1023845960706764E-01
2R_485514_SNP C A 0.3893 58 91 0.09423 8.6821221927498304E-02
2R_485565_SNP G T 0.32 48 102 0.1338 1.1782095865002506E-01
2R_485577_SNP A C 0.1338 21 136 0.747 7.4136300546280298E-01
2R_485710_SNP C T 0.3778 51 84 0.3272 2.9521074471735376E-01
2R_485847_SNP A T 0.05755 8 131 0.06872 5.6446052199075773E-02
2R_486034_SNP A T 0.1377 19 119 0.5755 5.5192587456833397E-01
2R_486267_SNP T A 0.09091 13 130 0.7956 7.8926242052250872E-01
2R_486398_DEL G GAATTATCA 0.3099 44 98 0.0367 2.5664232390482468E-02
2R_486646_SNP C T 0.298 45 106 0.1064 9.1514583891614043E-02
2R_486668_SNP T C 0.06211 10 151 0.07009 6.6123125156581711E-02
2R_487115_SNP G A 0.06832 11 150 0.01013 8.8710590747947352E-03
2R_487694_SNP T G 0.0625 10 150 0.08182 7.5727149070728930E-02
2R_487766_SNP A C 0.05882 8 128 0.9199 9.1600359276128918E-01
2R_488395_DEL T TTATACTTATATATATACTTAT 0.05147 7 129 0.3083 2.8957775911386663E-01
2R_488497_SNP A G 0.05517 8 137 0.3182 2.9584846246370444E-01
2R_488629_SNP G T 0.07947 12 139 0.3229 2.9987196853804754E-01
2R_488774_DEL ATA A 0.4296 61 81 0.512 4.8253329589730998E-01
2R_488782_SNP A G 0.09434 15 144 0.3663 3.5617060685124569E-01
2R_488921_SNP C G 0.08696 14 147 0.125 1.1762663687106678E-01
2R_488931_SNP G T 0.4054 60 88 0.5809 5.6723393960614632E-01
2R_488958_SNP T G 0.3649 54 94 0.1675 1.5566003415231755E-01
2R_489244_SNP G A 0.07914 11 128 0.246 2.1181504854833999E-01
2R_489458_SNP C T 0.1329 21 137 0.7996 7.9599570235860806E-01
2R_489529_SNP A C 0.3311 49 99 0.3532 3.2645603565411829E-01
2R_489592_SNP T A 0.3642 55 96 0.1146 1.0078255585605034E-01
2R_489609_SNP C T 0.3836 56 90 0.9828 9.8172136265021492E-01
2R_490004_SNP A C 0.2789 41 106 0.09894 9.7569742816805305E-02
2R_490071_SNP C G 0.1076 17 141 0.03889 3.4257454324198300E-02
2R_490145_SNP T C 0.4752 67 74 0.7909 7.7652253571118890E-01
2R_490221_SNP A G 0.06494 10 144 0.08001 7.2185829988247685E-02
2R_490348_SNP A C 0.1282 20 136 0.7205 7.1403059968831384E-01
2R_490900_DEL G GAGATTTTAATGCGGCTGGGCTTTGAGACAG 0.05229 8 145 0.9045 9.0976134544062393E-01
2R_490998_SNP T C 0.2857 42 105 0.3554 3.3731833133181233E-01
2R_491198_INS GTGGGAAATGTGG G 0.2444 33 102 0.3774 3.7966732166576533E-01
2R_491503_SNP T G 0.1456 23 135 0.7369 7.3162595826622667E-01
2R_491737_SNP C T 0.1623 25 129 0.6735 6.7033172874794955E-01
2R_492079_DEL A ATTGTTTAA 0.1608 23 120 0.3634 3.3610832086610398E-01
2R_492096_SNP G A 0.2 30 120 0.5098 4.9295224803551863E-01
2R_492107_DEL C CACTTTATAATTAAGTTGATCATCATC 0.3475 49 92 0.6702 6.4674870828768316E-01
2R_492342_SNP T G 0.1603 25 131 0.191 1.7831904881068861E-01
2R_492440_SNP T A 0.2067 31 119 0.3159 2.9351517951841544E-01
2R_492511_SNP T A 0.05195 8 146 0.5639 5.5132933765469638E-01
2R_492512_SNP T A 0.09804 15 138 0.02203 1.8753478287703899E-02
2R_492570_SNP A G 0.06289 10 149 0.9827 9.8227458039634408E-01
2R_492583_SNP T C 0.24 36 114 0.4185 3.9575040334628941E-01
2R_492616_SNP C G 0.07692 12 144 0.4101 3.9698359576501585E-01
2R_492619_SNP G A 0.3108 46 102 0.9411 9.3775455719690270E-01
2R_492669_SNP T C 0.2945 43 103 0.6573 6.4494109044276793E-01
2R_492919_DEL A AAA 0.1702 24 117 0.911 9.1205754307446618E-01
2R_493011_SNP C G 0.0559 9 152 0.04589 4.1989704096885690E-02
2R_493073_SNP C A 0.2123 31 115 0.4048 3.7540461326507280E-01
2R_493141_SNP T C 0.05063 8 150 0.9471 9.4582383551928229E-01
2R_493232_INS TTA T 0.1382 21 131 0.1853 1.7431385244259234E-01
2R_493529_SNP T C 0.08974 14 142 0.5219 5.0900462366085719E-01
2R_493833_SNP C A 0.05625 9 151 0.8471 8.4469310878321135E-01
2R_493938_SNP T C 0.0625 10 150 0.8378 8.3449370649411503E-01
2R_494029_SNP T G 0.07051 11 145 0.6122 6.0044829181146120E-01
2R_494483_SNP A G 0.349 52 97 0.2462 2.5755001426050372E-01
2R_494884_SNP C G 0.07947 12 139 0.03513 2.8333967573897455E-02
2R_494919_SNP G C 0.1533 23 127 0.2898 2.7236711494725863E-01
2R_495024_SNP C A 0.05696 9 149 0.8975 8.9537449570579875E-01
2R_495267_SNP G A 0.0566 9 150 0.7617 7.5616684350198460E-01
2R_495298_SNP C T 0.4694 69 78 0.3785 3.6212658512786078E-01
2R_495301_SNP T C 0.05455 9 156 0.08358 8.1225659298789804E-02
2R_495339_SNP T A 0.05488 9 155 0.08639 8.3500794948239254E-02
2R_495476_SNP G C 0.1118 17 135 0.7501 7.3921838850583121E-01
2R_495562_SNP G A 0.07006 11 146 0.8172 8.1173613960449409E-01
2R_495678_DEL C CGAGTAACGGC 0.07692 12 144 0.5181 5.0703794814584469E-01
2R_495690_SNP T A 0.08917 14 143 0.4029 3.9170909634024154E-01
2R_495692_DEL A AATAATC 0.08974 14 142 0.3821 3.7215718206327419E-01
2R_495701_DEL T TCGTCCCAAAAACTGGCA 0.08805 14 145 0.3614 3.5517123790505245E-01
2R_495716_SNP A G 0.1852 25 110 0.2077 1.7868001249283816E-01
2R_495720_DEL A AAAAAC 0.08917 14 143 0.3527 3.4508099242679924E-01
2R_495731_SNP A T 0.07895 12 140 0.3372 3.2863684400763660E-01
2R_496198_SNP G A 0.4832 72 77 0.1628 1.4144850317524793E-01
2R_496633_SNP A T 0.2384 36 115 0.3722 3.5263729651427755E-01
2R_497080_SNP G A 0.05674 8 133 0.005405 3.7619179813522955E-03
2R_497264_SNP G A 0.05063 8 150 0.9301 9.2822875068538435E-01
2R_497375_SNP T C 0.1282 20 136 0.2899 2.7539167458714398E-01
2R_497410_SNP A T 0.1875 30 130 0.2901 2.8146500694330134E-01
2R_497411_SNP A C 0.1887 30 129 0.2802 2.7061964541238592E-01
2R_497585_SNP T A 0.05521 9 154 0.1962 1.9115588762452984E-01
2R_497586_DEL A ACA 0.05521 9 154 0.1962 1.9115588762452984E-01
2R_497756_SNP C T 0.06918 11 148 0.02947 2.5544639613578824E-02
2R_497912_SNP G T 0.08497 13 140 0.1399 1.2769977926504839E-01
2R_497936_SNP A C 0.1156 17 130 0.02601 1.9570086804712804E-02
2R_497949_SNP G A 0.08667 13 137 0.5069 5.0302845858461465E-01
2R_497957_SNP G A 0.09317 15 146 0.1656 1.6170055673505535E-01
2R_497974_SNP T G 0.1149 17 131 0.4475 4.3574429373340462E-01
2R_497993_SNP C G 0.2483 36 109 0.5748 5.6091124156115102E-01
2R_498718_SNP C T 0.3835 51 82 0.3814 3.3689183472061646E-01
2R_498779_SNP C T 0.4823 68 73 0.6978 6.7766786420580971E-01
2R_498806_SNP T C 0.07692 12 144 0.2061 1.9770480912777810E-01
2R_498904_SNP T G 0.1019 16 141 0.4146 4.0284504235374019E-01
2R_499352_SNP A C 0.06494 10 144 0.7583 7.5233333579375117E-01
2R_499783_SNP A C 0.1457 22 129 0.06516 5.7017074642186784E-02
2R_500063_SNP A G 0.3706 53 90 0.6627 6.4306429168135570E-01
2R_500298_SNP T C 0.05161 8 147 0.7232 7.1653834285280482E-01
2R_500424_SNP T C 0.09032 14 141 0.4338 4.2331301571017887E-01
2R_500846_SNP G A 0.1313 21 139 0.4492 4.4183094182130855E-01
2R_500970_INS G GTTGG 0.1269 17 117 0.3769 3.8330258256879912E-01
2R_501172_SNP C T 0.3878 57 90 0.3799 3.5493657830927117E-01
2R_501184_SNP C T 0.106 16 135 0.6546 6.4101017904706847E-01
2R_501305_SNP T C 0.4384 64 82 0.535 5.2199467222584128E-01
2R_501318_INS C CC 0.1957 27 111 0.6245 6.3553875913684232E-01
2R_501398_SNP A T 0.375 54 90 0.2905 2.6571026900776729E-01
2R_501548_SNP G C 0.4422 65 82 0.4936 4.7571441960949912E-01
2R_501681_SNP T G 0.1266 20 138 0.4463 4.3739988266287955E-01
2R_501797_SNP A G 0.2838 42 106 0.2829 2.6307613062809065E-01
2R_501872_SNP G A 0.08176 13 146 0.9425 9.4160064028235435E-01
2R_501876_SNP T A 0.1097 17 138 0.3262 3.1163060539678922E-01
2R_501928_SNP T G 0.2245 33 114 0.3231 2.9761999413952467E-01
2R_501939_SNP G T 0.2192 32 114 0.2203 1.9796125821773236E-01
2R_501988_SNP C A 0.2138 31 114 0.4273 4.0365149367456532E-01
2R_502052_SNP C T 0.1915 27 114 0.4749 4.4761378832535603E-01
2R_502098_SNP A G 0.0679 11 151 0.8173 8.1529917516932149E-01
2R_502221_SNP C T 0.1097 17 138 0.5382 5.2884717306742068E-01
2R_502412_SNP T G 0.05263 8 144 0.2671 2.5888280341351033E-01
2R_502487_SNP A T 0.07895 12 140 0.6163 6.0941042815261848E-01
2R_502509_SNP A T 0.0559 9 152 0.09251 8.8062154759724010E-02
2R_502516_SNP A G 0.4863 71 75 0.5282 5.0788429689425030E-01
2R_502525_SNP G A 0.4828 70 75 0.5009 4.7825030451940986E-01
2R_502549_SNP T G 0.4296 61 81 0.4912 4.6260498605717770E-01
2R_502713_SNP T C 0.07097 11 144 0.5027 4.9124746159969301E-01
2R_502758_SNP A T 0.06579 10 142 0.2858 3.0304019031125085E-01
2R_502759_DEL A ATTAT 0.0596 9 142 0.3554 3.7151642577558575E-01
2R_502780_SNP C A 0.2308 33 110 0.04114 3.4168942422057952E-02
2R_502941_SNP A T 0.06962 11 147 0.776 7.7139021411372144E-01
2R_503351_SNP C G 0.1586 23 122 0.6952 6.8493676666014713E-01
2R_503400_SNP T A 0.2593 35 100 0.03003 1.9729921830100403E-02
2R_503493_SNP T G 0.08609 13 138 0.5687 5.5940095288703673E-01
2R_503811_SNP G C 0.07483 11 136 0.2701 2.4622717744636802E-01
2R_503851_SNP T G 0.07097 11 144 0.01819 1.4689640462600349E-02
2R_503883_SNP T C 0.05 8 152 0.7434 7.3782935572884178E-01
2R_503943_SNP C T 0.3784 56 92 0.1771 1.5870451289041998E-01
2R_503964_SNP G A 0.1486 22 126 0.03077 2.2228627271029582E-02
2R_503971_SNP A T 0.1565 23 124 0.04332 3.1881822161233635E-02
2R_503978_DEL C CACT 0.1241 18 127 0.365 3.7167905470478513E-01
2R_503997_SNP G A 0.1224 18 129 0.003787 2.3472176527171143E-03
2R_504006_SNP C A 0.09396 14 135 0.02028 1.8084961553061572E-02
2R_504018_SNP T A 0.2603 38 108 0.7636 7.5289648269656939E-01
2R_504074_SNP A G 0.05072 7 131 0.651 6.6207542472302428E-01
2R_505033_SNP C A 0.09091 13 130 0.2588 2.4213395517458070E-01
2R_505036_SNP A G 0.05063 8 150 0.9367 9.3524863786547174E-01
2R_505060_SNP C T 0.05128 8 148 0.3024 2.8884816104670263E-01
2R_505719_SNP T A 0.4932 73 75 0.412 3.8797090741212703E-01
2R_505786_SNP A C 0.1019 16 141 0.4744 4.6339075664649576E-01
2R_505817_SNP A C 0.1076 17 141 0.2719 2.5930913920152032E-01
2R_505857_SNP C G 0.1474 23 133 0.5662 5.8008437619438624E-01
2R_505919_SNP A G 0.1139 18 140 0.3171 3.0826685612286309E-01
2R_505989_SNP T A 0.1409 21 128 0.04984 3.9099417863682748E-02
2R_506044_SNP T G 0.1053 16 136 0.3412 3.2571022930980009E-01
2R_506299_SNP A T 0.0566 9 150 0.7575 7.5185423762691306E-01
2R_506302_SNP G A 0.2095 31 117 0.07204 6.2500073743722531E-02
2R_506429_DEL A AT 0.169 24 118 0.366 3.7260438945623531E-01
2R_506525_SNP G T 0.1069 17 142 0.2763 2.6545388851065566E-01
2R_506595_SNP T G 0.2185 33 118 0.4119 3.9371831292741977E-01
2R_506596_SNP C T 0.2133 32 118 0.4565 4.3786088694241232E-01
2R_506675_SNP C A 0.08176 13 146 0.05434 4.8456613715834942E-02
2R_507132_SNP C T 0.05488 9 155 0.08532 8.2069723100737721E-02
2R_507176_SNP A C 0.05 8 152 0.78 7.7671129686005491E-01
2R_507263_SNP C T 0.3243 48 100 0.4896 4.6978856289181903E-01
2R_507317_SNP T C 0.05128 8 148 0.6879 6.7843328347555354E-01
2R_507479_SNP G A 0.1722 26 125 0.04793 3.8148456358621977E-02
2R_508115_SNP C G 0.1592 25 132 0.6502 6.4058823885675720E-01
2R_508349_SNP A G 0.05096 8 149 0.4353 4.2223212465443394E-01
2R_508429_SNP A G 0.05063 8 150 0.6996 6.9192655965888572E-01
2R_508528_SNP T G 0.06369 10 147 0.3149 3.0463878029507563E-01
2R_508704_SNP A T 0.4929 69 71 0.8022 7.9011455057166446E-01
2R_508740_SNP A C 0.1391 21 130 0.12 1.1196225657958381E-01
2R_508800_SNP G A 0.4828 70 75 0.9335 9.3024155119880536E-01
2R_508845_SNP T C 0.1382 21 131 0.03709 3.1131744799024905E-02
2R_509652_SNP A G 0.08844 13 134 0.4173 3.9594330824722590E-01
2R_509826_SNP C G 0.1479 21 121 0.08644 6.9151743428083057E-02
2R_509841_SNP G A 0.08333 12 132 0.4441 4.1948440244255936E-01
2R_510048_SNP G A 0.3433 46 88 0.5046 4.6710153197840887E-01
2R_510050_SNP C A 0.3431 47 90 0.4768 4.4186428181644666E-01
2R_510259_SNP G C 0.4403 59 75 0.2351 2.0219480136529866E-01
2R_510350_SNP G A 0.3116 43 95 0.3064 2.6954933910175161E-01
2R_510355_SNP A C 0.1942 27 112 0.2628 2.3450734231752923E-01
2R_510456_SNP T C 0.4234 58 79 0.1768 1.4654057957689826E-01
2R_511644_SNP A G 0.1633 24 123 0.8719 8.6651678470216442E-01
2R_511763_SNP C A 0.1739 24 114 0.03873 2.6126974947682537E-02
2R_511888_SNP T C 0.2857 38 95 0.4078 3.6408093753822157E-01
2R_512032_SNP G A 0.3357 47 93 0.3377 3.0315985230642639E-01
2R_514474_SNP A G 0.1026 16 140 0.193 1.7931716055523461E-01
2R_514513_SNP G T 0.331 47 95 0.516 4.8919484418430981E-01
2R_514634_SNP A T 0.4342 66 86 0.7259 7.1347499225868327E-01
2R_514635_SNP T A 0.4305 65 86 0.7061 6.9200187984292549E-01
2R_515711_SNP C G 0.1 16 144 0.8262 8.2249874395660605E-01
2R_515829_SNP G A 0.1062 17 143 0.3079 2.9760929336450836E-01
2R_515868_SNP A G 0.3066 42 95 0.1015 7.8907548039204342E-02
2R_516215_SNP A T 0.3185 43 92 0.5299 5.0878543986420310E-01
2R_516253_SNP T A 0.08333 12 132 0.3526 3.2413429467843025E-01
2R_516262_SNP G A 0.06993 10 133 0.1193 9.7180954951133769E-02
2R_516263_SNP G A 0.3106 41 91 0.3923 3.4907552989803381E-01
2R_516303_SNP T A 0.06803 10 137 0.3118 2.8663077164253348E-01
2R_516424_SNP G A 0.08571 12 128 0.7941 7.8444889188019451E-01
2R_517657_INS CAGC C 0.1295 18 121 0.1143 8.9692876734757898E-02
2R_517916_SNP T A 0.1929 27 113 0.06183 4.8679483984739702E-02
2R_518421_SNP C G 0.2958 42 100 0.1621 1.3620855096128637E-01
2R_518496_SNP T C 0.05063 8 150 0.8956 8.9286511705446858E-01
2R_518859_SNP G A 0.1329 21 137 0.5022 4.9045343847917844E-01
2R_519152_SNP C T 0.1825 25 112 0.5404 5.1225883875867695E-01
2R_519156_SNP G A 0.1761 25 117 0.5332 5.1068196253693865E-01
2R_519419_SNP A G 0.1799 25 114 0.2139 1.8384341417207695E-01
2R_519465_SNP G A 0.1986 28 113 0.3428 3.1445622998927814E-01
2R_519792_SNP G A 0.05 8 152 0.06726 6.2731721113167355E-02
2R_519852_SNP T G 0.08497 13 140 0.387 3.7340840992176549E-01
2R_520368_SNP T G 0.05769 9 147 0.938 9.3650243673382672E-01
2R_520421_SNP C T 0.2465 35 107 0.3325 3.0113094473264901E-01
2R_520531_SNP T C 0.05625 9 151 0.7575 7.5262636825700424E-01
2R_520534_SNP T A 0.1613 25 130 0.5207 5.1146898430621179E-01
2R_520535_SNP T C 0.1603 25 131 0.5243 5.1637888885905658E-01
2R_521031_INS CTATT C 0.1786 25 115 0.5584 5.7167661754573618E-01
2R_521062_SNP G C 0.1069 17 142 0.01475 1.2336471684363852E-02
2R_521163_SNP T G 0.226 33 113 0.1875 1.6124383952486687E-01
2R_521217_SNP T C 0.2083 30 114 0.133 1.0910449588613280E-01
2R_521324_SNP C G 0.2123 31 115 0.2402 2.2156407703921266E-01
2R_521581_SNP T G 0.05696 9 149 0.7294 7.2869735733136642E-01
2R_521693_SNP C G 0.1118 18 143 0.02175 1.9271616890253362E-02
2R_521711_DEL T TTTGTGGTATAATCGGGGGAATGTCCG 0.2254 32 110 0.8267 8.2947365804820627E-01
2R_521740_SNP T G 0.3667 55 95 0.6337 6.2114979990830221E-01
2R_521882_SNP G C 0.1867 28 122 0.5312 5.2692491925085960E-01
2R_521937_SNP A G 0.22 33 117 0.3609 3.3967720985719196E-01
2R_522011_SNP G A 0.2703 40 108 0.5579 5.3655409351731720E-01
2R_522084_SNP A T 0.4267 64 86 0.2815 2.5767519375093384E-01
2R_522117_SNP C G 0.2308 36 120 0.4825 4.6818133246467464E-01
2R_522138_DEL C CTAGCTC 0.2133 32 118 0.8346 8.2681501051338890E-01
2R_522148_SNP T C 0.1218 19 137 0.5933 5.8181834361575446E-01
2R_522395_SNP T A 0.05161 8 147 0.944 9.4231809885364692E-01
2R_522487_SNP G T 0.1139 18 140 0.9137 9.1383047937972961E-01
2R_522505_SNP T A 0.05488 9 155 0.08097 7.8398746939757874E-02
2R_522518_SNP C A 0.05625 9 151 0.08007 7.6018365636099650E-02
2R_522656_SNP G T 0.3221 48 101 0.5711 5.5334384526822289E-01
2R_522834_SNP T C 0.2639 38 106 0.788 7.7528713505969660E-01
2R_522865_SNP G T 0.2587 37 106 0.5764 5.5374632663891232E-01
2R_523199_SNP G C 0.1266 20 138 0.6607 6.5205696793720636E-01
2R_523254_SNP T C 0.3356 50 99 0.4033 3.7822264744511513E-01
2R_523376_SNP T C 0.1745 26 123 0.7904 7.8012329835953276E-01
2R_523454_SNP G T 0.1812 27 122 0.6535 6.3606385938931209E-01
2R_523511_SNP T C 0.18 27 123 0.5987 5.7961556255361613E-01
2R_523642_SNP C T 0.05625 9 151 0.7575 7.5262636825700424E-01
2R_523717_SNP C G 0.1757 26 122 0.7176 7.0485070373197078E-01
2R_524268_INS ACTACCG A 0.3732 53 89 0.514 5.1779216006633533E-01
2R_524325_DEL GGTTCCACTAAAGAAA G 0.4967 75 76 0.6126 5.9693996811565830E-01
2R_524343_DEL AATTT A 0.4967 75 76 0.6126 5.9693996811565830E-01
2R_524418_SNP C T 0.4897 71 74 0.5979 5.7844647091675938E-01
2R_524510_SNP A T 0.2828 41 104 0.3221 3.0016421421715322E-01
2R_524512_SNP G A 0.2945 43 103 0.3763 3.5537816062335126E-01
2R_524539_SNP A G 0.4069 59 86 0.9353 9.3209141355568703E-01
2R_524565_SNP A C 0.4097 59 85 0.861 8.5204575213643174E-01
2R_524647_INS TT T 0.3088 42 94 0.7696 7.5304453420116801E-01
2R_524847_SNP G C 0.08861 14 144 0.6083 6.0109779607224922E-01
2R_524849_SNP A T 0.08333 13 143 0.4943 4.8344304951528971E-01
2R_524905_SNP G A 0.4375 63 81 0.532 5.1114389700164409E-01
2R_525051_MNP ATG TCA 0.05521 9 154 0.03524 3.2817418627524179E-02
2R_525851_SNP A G 0.05405 8 140 0.9775 9.7705819069353395E-01
2R_525926_SNP G C 0.05732 9 148 0.09506 8.8063220867040326E-02
2R_525938_SNP C T 0.05031 8 151 0.5777 5.7422675874242413E-01
2R_526021_SNP G T 0.2746 39 103 0.3787 3.4806229650629217E-01
2R_526042_SNP T C 0.05806 9 146 0.8383 8.3355187811074061E-01
2R_526049_SNP A G 0.1275 19 130 0.6447 6.3071055710937018E-01
2R_526074_SNP T C 0.05161 8 147 0.1073 9.7778446089953786E-02
2R_526242_SNP T G 0.08497 13 140 0.5503 5.3591589609164747E-01
2R_526648_SNP T G 0.05063 8 150 0.05932 5.4864006667482812E-02
2R_526749_SNP T A 0.1301 19 127 0.2948 3.0036227023731898E-01
2R_526751_SNP A T 0.1361 20 127 0.3274 3.3454433064446998E-01
2R_527313_SNP T G 0.05455 9 156 0.08358 8.1225659298789804E-02
2R_527565_SNP G T 0.4497 67 82 0.1073 9.3264506678830017E-02
2R_527566_SNP T C 0.4467 67 83 0.101 8.8321467781564800E-02
2R_527594_SNP C T 0.42 63 87 0.07349 6.2511584532282866E-02
2R_527685_SNP T C 0.3862 56 89 0.2972 2.7593948218979403E-01
2R_527743_SNP A T 0.08784 13 135 0.5496 5.3240060100890607E-01
2R_528069_SNP G T 0.0625 10 150 0.7087 7.0397752644978140E-01
2R_528139_SNP A C 0.09317 15 146 0.8372 8.3457868940284241E-01
2R_528311_SNP T C 0.4444 64 80 0.4079 3.8149124210625218E-01
2R_528374_DEL A AAGGAACTCTACTATAGAATTCTCTCTTG 0.4583 66 78 0.1355 1.1442880424162583E-01
2R_528611_SNP G C 0.05732 9 148 0.8831 8.8009857408364089E-01
2R_528669_MNP GGTCC CCAGA 0.05625 9 151 0.7575 7.5262636825700424E-01
2R_528674_INS GC G 0.05732 9 148 0.7721 7.6634233623272574E-01
2R_537062_INS TAT T 0.06452 10 145 0.5115 5.1040527451092532E-01
2R_537064_SNP A C 0.0559 9 152 0.2228 2.1465625043600212E-01
2R_537253_SNP A C 0.2067 31 119 0.6576 6.4287130636224088E-01
2R_537521_SNP T A 0.09272 14 137 0.4814 4.6235661452308074E-01
2R_537589_SNP C A 0.0566 9 150 0.6268 6.1930011632482318E-01
2R_537923_SNP C G 0.07895 12 140 0.4376 4.2431336529663821E-01
2R_542916_SNP A T 0.09677 15 140 0.02974 2.5472977657961946E-02
2R_545584_SNP G A 0.05031 8 151 0.08324 7.6440916337555329E-02
2R_546070_SNP A C 0.1161 18 137 0.2361 2.2207687748404659E-01
2R_546276_SNP G A 0.06289 10 149 0.06009 5.4764614892316682E-02
2R_546316_SNP G T 0.2078 32 122 0.8747 8.7088080306497451E-01
2R_546420_SNP G C 0.1169 18 136 0.3019 2.9082319324718975E-01
2R_546437_SNP C A 0.245 37 114 0.6537 6.3857743448204363E-01
2R_546492_SNP A C 0.2318 35 116 0.4266 4.0807341909342287E-01
2R_546561_SNP T A 0.1307 20 133 0.4987 4.8510655897406108E-01
2R_557904_DEL AGCAACA A 0.1522 21 117 0.9113 9.1135615006529691E-01
2R_558027_SNP A C 0.2374 33 106 0.2519 2.2310498534536705E-01
2R_558050_SNP C T 0.223 31 108 0.1784 1.5247679234529599E-01
2R_558285_SNP A G 0.3333 48 96 0.2316 2.0359730779255047E-01
2R_558291_SNP C G 0.2148 32 117 0.2247 2.1602723381043110E-01
2R_558309_SNP A G 0.07742 12 143 0.2493 2.3643820654614189E-01
2R_558338_SNP T C 0.2123 31 115 0.2045 1.8510083280869860E-01
2R_558443_DEL T GA 0.1921 29 122 0.3155 2.9289493896733121E-01
2R_558453_SNP C A 0.05031 8 151 0.9257 9.2390009044046451E-01
2R_558455_SNP A T 0.05031 8 151 0.9367 9.3526792679917603E-01
2R_558456_INS TA T 0.05 8 152 0.9285 9.2705183048608808E-01
2R_558459_INS TCATATA T 0.05 8 152 0.9285 9.2705183048608808E-01
2R_558510_SNP C T 0.2752 41 108 0.4163 3.9595132957978230E-01
2R_558653_SNP T C 0.2237 34 118 0.1947 1.8013140337823763E-01
2R_558705_SNP C T 0.2394 34 108 0.1264 1.1527753118129480E-01
2R_558752_SNP G A 0.2324 33 109 0.1136 1.0269850151560567E-01
2R_558976_SNP C A 0.1935 30 125 0.08776 8.0468190504548148E-02
2R_559090_SNP G T 0.2432 36 112 0.8495 8.4213533548529584E-01
2R_559153_SNP G T 0.2639 38 106 0.1026 8.5480121771544293E-02
2R_559154_SNP C G 0.2603 38 108 0.0925 7.8526417832984294E-02
2R_559193_SNP T C 0.0559 9 152 0.8471 8.4436489532041936E-01
2R_559289_SNP A C 0.2897 42 103 0.3543 3.3194398407607029E-01
2R_559302_SNP C T 0.3041 45 103 0.2619 2.3717382536031673E-01
2R_559460_SNP A T 0.2617 39 110 0.1805 1.6117351653446077E-01
2R_559486_SNP C T 0.2553 36 105 0.1746 1.4746497829836791E-01
2R_559571_SNP A C 0.1364 21 133 0.1482 1.3724501182590554E-01
2R_559836_SNP C A 0.4056 58 85 0.7066 6.8868167272790348E-01
2R_560995_SNP T A 0.05128 8 148 0.04892 4.8174373532414973E-02
2R_561009_SNP T C 0.1316 20 132 0.6887 6.8523033998746063E-01
2R_561074_SNP T G 0.1748 25 118 0.9901 9.8958380756659525E-01
2R_561110_SNP C G 0.05263 8 144 0.8547 8.4903120124769105E-01
2R_561414_SNP T G 0.1132 18 141 0.636 6.3026766783191979E-01
2R_561632_SNP G A 0.1494 23 131 0.7467 7.4002387531763669E-01
2R_561783_SNP C G 0.05 8 152 0.04702 4.3007717008413271E-02
2R_562017_SNP G C 0.06494 10 144 0.4609 4.4731690043240258E-01
2R_562028_SNP G A 0.1384 22 137 0.7638 7.5929916897350602E-01
2R_562059_SNP T C 0.0875 14 146 0.5112 5.0450481332454578E-01
2R_562195_SNP A C 0.05 8 152 0.9285 9.2705183048608808E-01
2R_562230_SNP A C 0.1474 23 133 0.06327 5.6949423039122614E-02
2R_562286_SNP A T 0.1987 30 121 0.3181 2.9875384451847742E-01
2R_562530_SNP A C 0.08333 13 143 0.5777 5.7030303270365823E-01
2R_562718_SNP T C 0.05031 8 151 0.9119 9.1017091025072228E-01
2R_562720_SNP C A 0.05031 8 151 0.9119 9.1017091025072228E-01
2R_563052_SNP C T 0.05755 8 131 0.5267 5.2982676569371245E-01
2R_563242_SNP G A 0.3103 45 100 0.5599 5.4185966697448107E-01
2R_563403_SNP A C 0.05031 8 151 0.7979 7.9426387297554357E-01
2R_563469_DEL CCTTACCAAAGACACTAGAATAATTCTTATTCTAGTTATTCTAGTGTCTTTGAC C 0.05839 8 129 0.9171 9.1924363189253699E-01
2R_563577_SNP C A 0.06173 10 152 0.8131 8.1078235890685946E-01
2R_563639_SNP C T 0.06875 11 149 0.8931 8.9124874883734373E-01
2R_563822_DEL ATTA A 0.2662 37 102 0.8535 8.5473343003015034E-01
2R_563872_SNP A C 0.1656 26 131 0.7382 7.3673072395963568E-01
2R_563906_DEL T TGTAACAAAAGATGCC 0.1064 15 126 0.0441 4.7967093882048728E-02
2R_564066_SNP T G 0.281 43 110 0.7029 6.9121303579734361E-01
2R_564077_DEL A AGCACTTGCAA 0.1214 17 123 0.4681 4.7263538507433556E-01
2R_564360_SNP A C 0.08537 14 150 0.9828 9.8259922778610875E-01
2R_564396_SNP C T 0.08025 13 149 0.204 1.9674379713693524E-01
2R_564507_DEL A AACAGTTTTCAA 0.1293 19 128 0.1192 1.0079386156986125E-01
2R_564892_SNP A G 0.05031 8 151 0.8856 8.8342564491927988E-01
2R_564991_SNP T C 0.3082 45 101 0.475 4.5516037766498507E-01
2R_565007_SNP T G 0.05063 8 150 0.796 7.9136213139407274E-01
2R_565089_SNP T G 0.1933 29 121 0.1775 1.6278904807402783E-01
2R_565157_SNP C T 0.3566 51 92 0.3466 3.1678569882238561E-01
2R_565251_SNP A G 0.1484 23 132 0.06768 6.0914100876983034E-02
2R_565637_SNP T C 0.1974 30 122 0.4988 4.7901315594979443E-01
2R_565910_SNP T G 0.05521 9 154 0.441 4.3949684395134858E-01
2R_565987_SNP A G 0.0828 13 144 0.3973 3.8638247267633175E-01
2R_565996_SNP A G 0.1013 16 142 0.5104 4.9869455954856889E-01
2R_566028_SNP T G 0.1879 28 121 0.3061 2.8084325947538979E-01
2R_566312_SNP T A 0.2797 40 103 0.4291 4.0356724605694372E-01
2R_566537_SNP T A 0.09032 14 141 0.3927 3.8162954455430043E-01
2R_566566_SNP T A 0.16 24 126 0.6031 5.8943226675622618E-01
2R_566586_SNP A G 0.05161 8 147 0.05441 4.7769614658780019E-02
2R_566629_SNP G A 0.09032 14 141 0.3927 3.8162954455430043E-01
2R_566721_SNP T A 0.05806 9 146 0.8685 8.6432480719668181E-01
2R_568934_SNP A G 0.1185 16 119 0.2228 1.9830169537733433E-01
2R_572472_SNP T A 0.08759 12 125 0.1257 9.9804655514853846E-02
2R_572473_DEL A AACCT 0.08571 12 128 0.1208 9.8912830901787707E-02
2R_572479_SNP A T 0.08633 12 127 0.1229 9.9654848809281438E-02
2R_574629_SNP T A 0.05634 8 134 0.2252 2.2838528076472775E-01
2R_574649_SNP C A 0.5 69 69 0.7219 7.0545325835072992E-01
2R_574909_INS TGAAACTTGAAACTTG T 0.09934 15 136 0.0403 3.5321036708350677E-02
2R_574911_SNP A G 0.1161 18 137 0.02473 2.2540526256685015E-02
2R_575023_SNP A G 0.0828 13 144 0.8845 8.8143571436296475E-01
2R_575130_SNP G A 0.08228 13 145 0.6782 6.7100152343497410E-01
2R_575163_SNP G T 0.1513 23 129 0.5995 5.8359924317312994E-01
2R_575348_SNP A T 0.1611 24 125 0.5297 5.0706106988393240E-01
2R_575394_SNP C A 0.3793 55 90 0.9523 9.4915432025565294E-01
2R_575432_SNP A G 0.16 24 126 0.4168 4.0344690417278106E-01
2R_575453_SNP A C 0.1589 24 127 0.4778 4.5731953808124459E-01
2R_575496_SNP T A 0.3194 46 98 0.6975 6.8426755905395487E-01
2R_575505_SNP T C 0.1635 26 133 0.6368 6.3051181077939433E-01
2R_575551_SNP C G 0.3221 48 101 0.8381 8.2961247659434656E-01
2R_575658_DEL T GAGGCGGTTCTACGGTGACCCATCAGGGATAC 0.2333 35 115 0.3398 3.1708286632651328E-01
2R_575693_DEL T ACGATCACGG 0.2069 30 115 0.4607 4.3351528960083274E-01
2R_575771_SNP C A 0.1933 29 121 0.4247 4.5292586772736032E-01
2R_575836_SNP A C 0.2789 41 106 0.8679 8.6032961039112077E-01
2R_575957_SNP A C 0.07692 12 144 0.8967 8.9390509084141023E-01
2R_576029_SNP G A 0.05556 9 153 0.9323 9.3115337669451070E-01
2R_576093_SNP G C 0.05063 8 150 0.8254 8.2181622817098665E-01
2R_576151_SNP C T 0.1688 27 133 0.4673 4.5763503075721079E-01
2R_576159_SNP T G 0.3681 53 91 0.8882 8.8071397299667342E-01
2R_576293_SNP T C 0.06748 11 152 0.08009 7.6889635596058575E-02
2R_576354_SNP G C 0.05521 9 154 0.5407 5.3520579632975473E-01
2R_576427_SNP G C 0.1299 20 134 0.411 3.9327415504739982E-01
2R_576560_SNP A G 0.0559 9 152 0.6286 6.2302563706735503E-01
2R_576590_SNP A G 0.4228 63 86 0.5294 5.0751136645583395E-01
2R_576724_SNP A T 0.05263 8 144 0.8468 8.4024767710218129E-01
2R_576823_SNP A G 0.05806 9 146 0.5247 5.1084085652084676E-01
2R_576826_INS A ATGATTAACA 0.1544 23 126 0.8495 8.4576522273211130E-01
2R_577002_SNP C G 0.1069 17 142 0.2355 2.2382655639087179E-01
2R_577056_SNP A C 0.4354 64 83 0.8122 8.0503955667803073E-01
2R_577127_DEL G GTTGCGGCCCTCTCCTCGTTCAGGATCTGGCTGTCTCACCTATG 0.3456 47 89 0.1259 1.3003033191126312E-01
2R_577207_SNP T G 0.3087 46 103 0.9012 8.9695532751558849E-01
2R_577214_SNP T A 0.08917 14 143 0.1224 1.1216242939880361E-01
2R_577236_SNP T A 0.05128 8 148 0.4947 4.8127201245584528E-01
2R_577358_SNP A G 0.05556 9 153 0.09692 9.1771304433997059E-02
2R_577472_SNP G A 0.05556 9 153 0.09692 9.1771304433997059E-02
2R_577484_SNP T G 0.1933 29 121 0.2426 2.2476151071727435E-01
2R_577510_SNP T A 0.06748 11 152 0.08009 7.6889635596058575E-02
2R_577513_SNP A C 0.05128 8 148 0.4947 4.8127201245584528E-01
2R_577552_SNP A G 0.05096 8 149 0.4906 4.7852556340405483E-01
2R_577731_SNP A T 0.1467 22 128 0.2713 2.5264681468165495E-01
2R_577809_SNP G A 0.05 8 152 0.6282 6.2064068668364303E-01
2R_577832_SNP A C 0.05521 9 154 0.9361 9.3521712714327987E-01
2R_578180_SNP G A 0.2067 31 119 0.2484 2.3087950809762592E-01
2R_578239_INS CAGACTGACT C 0.1456 23 135 0.3827 3.7005514157268027E-01
2R_578423_SNP T A 0.07483 11 136 0.2267 2.0265922539228454E-01
2R_578629_SNP G A 0.05229 8 145 0.09333 8.0812775151046290E-02
2R_578646_SNP A G 0.08609 13 138 0.0773 6.8151879865973014E-02
2R_578723_SNP T G 0.08387 13 142 0.0238 1.9854817500425559E-02
2R_579590_SNP T G 0.1429 23 138 0.7185 7.1410087160261670E-01
2R_580891_SNP A G 0.4483 65 80 0.1206 1.0268907593811505E-01
2R_581183_SNP C T 0.172 27 130 0.7905 8.0508551625540314E-01
2R_581295_SNP G A 0.1854 28 123 0.5585 5.8605458615436468E-01
2R_581332_DEL T TCTAGAAT 0.07547 12 147 0.8985 8.9642968648311394E-01
2R_581369_SNP C G 0.075 12 148 0.9195 9.1769129299734575E-01
2R_581808_DEL T TATTT 0.2482 34 103 0.3769 3.9026058223198379E-01
2R_582041_DEL A AA 0.07971 11 127 0.8759 8.6787191223941640E-01
2R_582059_SNP C A 0.0625 9 135 0.8895 8.8324636755807406E-01
2R_582208_DEL C GA 0.09272 14 137 0.3018 2.8710468335948847E-01
2R_582274_SNP A C 0.05369 8 141 0.3915 3.6644432594283227E-01
2R_582323_SNP A C 0.0566 9 150 0.1061 1.0524658421735689E-01
2R_582433_SNP A T 0.2958 42 100 0.7818 7.6926050421877201E-01
2R_582587_SNP C G 0.09804 15 138 0.2843 2.6606345446045399E-01
2R_582946_SNP C T 0.1586 23 122 0.906 9.0009907905884812E-01
2R_583209_SNP G C 0.1241 18 127 0.9806 9.7931821794951335E-01
2R_583218_SNP A T 0.05333 8 142 0.7584 7.5274196285737016E-01
2R_583398_SNP A T 0.05839 8 129 0.1791 1.5290436394675133E-01
2R_583462_SNP A G 0.07333 11 139 0.841 8.3389265156372905E-01
2R_583495_SNP C T 0.3265 48 99 0.7218 7.1231685827587699E-01
2R_583701_SNP A G 0.298 45 106 0.2704 2.5499798375267435E-01
2R_583712_SNP T A 0.3014 44 102 0.4924 4.6861230968064105E-01
2R_583728_DEL C CAAC 0.05063 8 150 0.9331 9.3126227301804676E-01
2R_583736_SNP A T 0.2621 38 107 0.9934 9.9296768640118782E-01
2R_583865_SNP G C 0.4345 63 82 0.8995 8.9329481816914247E-01
2R_583868_SNP T A 0.4366 62 80 0.75 7.3874411427552833E-01
2R_583897_SNP A C 0.05128 8 148 0.9851 9.8456596912895544E-01
2R_583950_SNP A C 0.3333 50 100 0.3957 3.7306996004168980E-01
2R_583991_INS CTTC C 0.05031 8 151 0.05034 4.5075693714081495E-02
2R_583996_DEL T TGTCTGTTAAATAC 0.0559 9 152 0.09658 9.0526625238660952E-02
2R_584072_SNP C T 0.1931 28 117 0.9909 9.9047137738092494E-01
2R_585156_SNP A G 0.07595 12 146 0.9706 9.6990220176957764E-01
2R_585226_SNP A G 0.1513 23 129 0.3104 2.9036679101092622E-01
2R_585237_SNP A C 0.08917 14 143 0.9303 9.2886732262490102E-01
2R_585296_SNP C A 0.05 8 152 0.2608 3.0540330593027676E-01
2R_585331_SNP A G 0.08176 13 146 0.2233 2.1180498585462115E-01
2R_585366_DEL A AA 0.1329 19 124 0.9927 9.9240232579147913E-01
2R_585373_SNP C T 0.08966 13 132 0.1322 1.1117328086857214E-01
2R_585453_SNP T A 0.1118 17 135 0.2463 2.2574122866839996E-01
2R_585483_SNP T C 0.3219 47 99 0.9401 9.3632194347733955E-01
2R_585691_SNP C A 0.1467 22 128 0.4248 4.0594629147304728E-01
2R_585706_SNP T G 0.1438 22 131 0.422 4.0543963715739439E-01
2R_585721_SNP T A 0.06211 10 151 0.5186 5.2303796580207118E-01
2R_585753_SNP C T 0.1208 18 131 0.6699 6.5534902052480248E-01
2R_586061_SNP G T 0.1544 23 126 0.8848 8.8001837567649244E-01
2R_586799_SNP G A 0.4627 62 72 0.1347 1.3738994486733302E-01
2R_586844_INS AGTCAATAATA A 0.1234 19 135 0.1344 1.2062104480329994E-01
2R_586846_SNP T A 0.1176 18 135 0.07501 6.4736250057510825E-02
2R_586924_SNP T A 0.2083 30 114 0.3046 2.7508806784545403E-01
2R_587078_SNP G A 0.1214 17 123 0.1476 1.1629334696600857E-01
2R_587099_SNP T A 0.1494 23 131 0.1232 1.1325832230831612E-01
2R_587100_SNP T A 0.1523 23 128 0.08955 7.9601842303430315E-02
2R_587205_SNP T G 0.1156 17 130 0.1041 8.6952302536623005E-02
2R_587333_SNP T G 0.1497 22 125 0.1676 1.4335872852224840E-01
2R_587735_SNP T A 0.1156 17 130 0.09669 7.8736258687865712E-02
2R_587736_SNP A G 0.1208 18 131 0.1498 1.2805793705870894E-01
2R_588371_SNP C T 0.1523 23 128 0.1935 1.7336218793594238E-01
2R_588388_SNP A C 0.09375 15 145 0.04254 3.9445849298173116E-02
2R_588389_SNP A C 0.09434 15 144 0.04371 3.9965482882340642E-02
2R_588904_SNP A T 0.05 8 152 0.2967 2.8748311305440333E-01
2R_588905_SNP C A 0.1032 16 139 0.3351 3.1841054594555540E-01
2R_589101_SNP T G 0.0566 9 150 0.9018 8.9934865455247315E-01
2R_589217_SNP T C 0.07547 12 147 0.2727 2.6080351983371586E-01
2R_589287_SNP T C 0.1224 18 129 0.156 1.3236987857866034E-01
2R_589675_SNP C G 0.1781 26 120 0.794 7.8133706366031908E-01
2R_589681_SNP T A 0.1234 19 135 0.8154 8.0844917092029933E-01
2R_590031_DEL A ATCATTTAGAC 0.3289 49 100 0.8438 8.3605358445459865E-01
2R_590043_SNP G A 0.3077 44 99 0.7168 6.9922301114780083E-01
2R_590564_SNP C T 0.08219 12 134 0.2774 2.8420747601139729E-01
2R_590829_SNP T C 0.06211 10 151 0.8823 8.8069727614892901E-01
2R_590843_SNP T C 0.06211 10 151 0.2988 2.9010401169067634E-01
2R_591560_SNP G A 0.1589 24 127 0.6736 6.5873533797762374E-01
2R_591566_DEL A AGA 0.1837 27 120 0.1674 1.4492533495160509E-01
2R_591611_SNP C G 0.1438 22 131 0.9801 9.7927513144462841E-01
2R_591689_SNP T A 0.1824 29 130 0.7487 7.4435290488673478E-01
2R_591800_SNP C T 0.1753 27 127 0.5827 5.7092729774856588E-01
2R_591806_DEL T TGTTGTGCTTCCGGTTC 0.05556 9 153 0.09692 9.1771304433997059E-02
2R_591956_SNP G T 0.06667 11 154 0.8539 8.5275261978447892E-01
2R_592101_SNP A G 0.09434 15 144 0.04743 4.2199621630819237E-02
2R_592509_SNP C T 0.05442 8 139 0.5677 5.4794936199798905E-01
2R_592595_SNP A T 0.06081 9 139 0.7357 7.2303427082944460E-01
2R_592895_SNP C A 0.2973 44 104 0.9861 9.8552767541819197E-01
2R_592937_SNP A G 0.3819 55 89 0.4883 4.6373984824476544E-01
2R_593058_SNP T A 0.1346 21 135 0.1536 1.4091398101707031E-01
2R_593063_SNP G C 0.1346 21 135 0.1204 1.0893222092571397E-01
2R_593075_SNP A T 0.06173 10 152 0.3488 3.4113656041506168E-01
2R_593120_SNP A T 0.1258 19 132 0.9446 9.4193994308082762E-01
2R_593262_SNP A T 0.06173 10 152 0.2055 1.9841603062800561E-01
2R_593274_SNP C T 0.0559 9 152 0.3232 3.1438872570348519E-01
2R_593366_DEL A AA 0.2963 40 95 0.5257 5.0661274747912444E-01
2R_593408_SNP G C 0.08075 13 148 0.07467 6.9135494700463915E-02
2R_593414_SNP A T 0.05 8 152 0.7417 7.3626988928727766E-01
2R_593463_SNP A G 0.06707 11 153 0.8495 8.4790319251569102E-01
2R_593501_SNP A G 0.3425 50 96 0.9178 9.1348944006199417E-01
2R_593542_SNP A C 0.3448 50 95 0.8986 8.9183247612726790E-01
2R_593614_SNP T A 0.2897 42 103 0.7621 7.4974109163831271E-01
2R_593653_SNP T G 0.05 8 152 0.9417 9.4030600792500307E-01
2R_593707_SNP A C 0.05521 9 154 0.09698 9.2785874655180511E-02
2R_593727_SNP A G 0.443 66 83 0.4901 4.7042398447553946E-01
2R_593828_SNP C T 0.05625 9 151 0.4254 4.2065575329695659E-01
2R_593989_SNP C A 0.0559 9 152 0.8204 8.2065180367137003E-01
2R_594056_SNP A G 0.1474 23 133 0.7216 7.1257777401915889E-01
2R_594114_SNP T G 0.07453 12 149 0.2641 2.6001380079840897E-01
2R_594345_SNP A G 0.07453 12 149 0.2835 2.7449186026389161E-01
2R_594403_SNP A C 0.3655 53 92 0.4972 4.7363093522923205E-01
2R_594405_SNP T C 0.3517 51 94 0.878 8.7015935653201781E-01
2R_594460_SNP T G 0.1437 23 137 0.6477 6.4377871771541473E-01
2R_594514_SNP T C 0.1156 17 130 0.4902 4.6662550353883303E-01
2R_594540_SNP T G 0.3312 51 103 0.358 3.4220689764337597E-01
2R_594676_SNP A G 0.2484 38 115 0.3089 2.8834349684688587E-01
2R_594678_SNP G A 0.26 39 111 0.3281 3.1373306909414467E-01
2R_594721_SNP G A 0.3007 43 100 0.4493 4.1813351771418272E-01
2R_594835_DEL C CC 0.2741 37 98 0.3386 3.4473013635665906E-01
2R_595162_SNP T C 0.05625 9 151 0.5735 5.6729794285702950E-01
2R_595357_SNP G A 0.1364 21 133 0.886 8.8157145122662250E-01
2R_595453_SNP C T 0.0719 11 142 0.04644 3.8977485028201496E-02
2R_595688_SNP T A 0.05625 9 151 0.9851 9.8476401473733566E-01
2R_595882_SNP T G 0.3706 53 90 0.8857 8.8134376971560668E-01
2R_595919_SNP T C 0.05 8 152 0.9176 9.1628453515660280E-01
2R_596116_SNP C T 0.3904 57 89 0.9721 9.7098015221646305E-01
2R_596366_SNP G T 0.3404 48 93 0.8667 8.5986715279351489E-01
2R_596682_SNP A G 0.1467 22 128 0.2544 2.4792475305037065E-01
2R_596858_SNP G T 0.2432 36 112 0.3546 3.3270412449719544E-01
2R_597351_SNP T A 0.3947 60 92 0.1327 1.1757439547250115E-01
2R_597398_SNP C A 0.07595 12 146 0.3996 3.8876112668735630E-01
2R_597528_SNP C T 0.06918 11 148 0.8914 8.8871245029738344E-01
2R_597933_SNP A G 0.1329 21 137 0.582 5.8046163736794187E-01
2R_598873_SNP C T 0.05696 9 149 0.8646 8.6130147708447158E-01
2R_598890_SNP C G 0.106 16 135 0.344 3.4547635581178227E-01
2R_598930_SNP T G 0.08609 13 138 0.07577 6.9150466758307119E-02
2R_598982_SNP G A 0.08609 13 138 0.4452 4.2536945602178644E-01
2R_599191_SNP A T 0.4052 62 91 0.3953 3.7636443181763390E-01
2R_599199_SNP G C 0.3986 59 89 0.9031 8.9810924812537762E-01
2R_600357_DEL T TGTA 0.05732 9 148 0.8629 8.5904773173329008E-01
2R_600467_SNP G A 0.05096 8 149 0.9803 9.7978143768359560E-01
2R_600473_SNP T C 0.5 71 71 0.501 4.7258276097529139E-01
2R_600601_SNP A T 0.4444 64 80 0.3818 3.5525371869303612E-01
2R_600776_SNP C T 0.2207 32 113 0.2857 2.5723083251251322E-01
2R_601038_SNP C A 0.08125 13 147 0.8517 8.4885038717296624E-01
2R_601378_SNP A T 0.06173 10 152 0.904 9.0236948274179418E-01
2R_601581_SNP C G 0.4762 70 77 0.2841 2.6012113287349325E-01
2R_601930_DEL C CATAC 0.06667 10 140 0.8052 8.1515623411676319E-01
2R_601952_SNP C G 0.3725 57 96 0.3741 3.6386119870340272E-01
2R_602018_SNP T A 0.4558 67 80 0.6163 5.9971697116426625E-01
2R_602052_DEL C CAAAAA 0.4577 65 77 0.6818 6.8407901981133756E-01
2R_602061_SNP G C 0.07843 12 141 0.5994 5.8387046243105056E-01
2R_602149_SNP A G 0.06289 10 149 0.3208 3.3956257580137672E-01
2R_602155_SNP T A 0.4631 69 80 0.4633 4.4144989298613579E-01
2R_602414_SNP A G 0.07006 11 146 0.7894 7.8314996353055832E-01
2R_602438_SNP C T 0.469 68 77 0.546 5.2576189409773411E-01
2R_602464_DEL T TA 0.4962 66 67 0.6215 6.2804442696553409E-01
2R_602665_SNP G C 0.09259 15 147 0.06026 5.6332437135095260E-02
2R_602735_SNP A C 0.08125 13 147 0.06532 5.9707083945744116E-02
2R_602903_SNP A G 0.05 8 152 0.9285 9.2705183048608808E-01
2R_602938_INS A ATTTAAGCGA 0.2597 40 114 0.03201 3.0321605949116114E-02
2R_603022_SNP G T 0.2632 40 112 0.06021 5.0302906315743835E-02
2R_603053_SNP C T 0.05063 8 150 0.9698 9.6891803650957486E-01
2R_603155_SNP T A 0.06329 10 148 0.9878 9.8749505945353377E-01
2R_603199_SNP T A 0.05333 8 142 0.6701 6.6312449958835418E-01
2R_603226_SNP T G 0.0597 8 126 0.6171 5.9553096875373690E-01
2R_603406_DEL A ACATTTAGTCACATGAAATGAA 0.4964 68 69 0.1113 9.4331698525071173E-02
2R_603762_SNP C T 0.4167 60 84 0.4847 4.5774829606449496E-01
2R_603794_INS AGCCAGGAGACAA A 0.4088 56 81 0.8063 8.0532563520954059E-01
2R_603827_SNP G A 0.4685 67 76 0.3674 3.4667444233324374E-01
2R_604132_INS CTTCAAAAACAA G 0.05128 8 148 0.9206 9.1832204443385246E-01
2R_604263_SNP T C 0.05696 9 149 0.7588 7.5249002564478507E-01
2R_604322_SNP A T 0.05769 9 147 0.6995 6.8999714986720351E-01
2R_604337_SNP A G 0.0559 9 152 0.9291 9.2767931034621542E-01
2R_604507_SNP A G 0.05696 9 149 0.9029 9.0084251188616726E-01
2R_604589_SNP A G 0.4776 64 70 0.6538 6.2723334862494096E-01
2R_604594_DEL C CTGAGCAAGAAATTTTTAGTCTCTC 0.4328 58 76 0.3876 3.5394267997512463E-01
2R_604698_SNP A T 0.05333 8 142 0.5193 5.3409808696566619E-01
2R_604823_DEL T TAT 0.06962 11 147 0.773 7.6758566718311805E-01
2R_604827_SNP G T 0.4318 57 75 0.8673 8.6473906338450834E-01
2R_604864_SNP A G 0.06289 10 149 0.4234 4.1921936003544380E-01
2R_604993_SNP T A 0.06667 10 140 0.9669 9.6760074802754426E-01
2R_605046_SNP A T 0.07971 11 127 0.69 6.8932565790378364E-01
2R_605977_SNP A T 0.4851 65 69 0.4662 4.3850322833135247E-01
2R_606102_SNP T A 0.4931 71 73 0.7134 6.9720668659422269E-01
2R_606128_SNP A T 0.05063 8 150 0.3937 3.8267589629207577E-01
```
