## Supplementary material for "Roles of *PKCdelta* in Photoperiod and Circadian Regulations in *Drosophila melanogaster*": File S2 (part 29 of 121)

```
2R_606185_SNP T A 0.075 12 148 0.8567 8.5357114841771042E-01
2R_606306_SNP A C 0.4718 67 75 0.7879 7.7837244878428447E-01
2R_606346_DEL G GGA 0.05 8 152 0.9285 9.2705183048608808E-01
2R_606557_SNP C G 0.396 59 90 0.3908 3.6474681338077986E-01
2R_606638_DEL A AA 0.3759 50 83 0.4461 4.0782022674121610E-01
2R_606727_SNP T A 0.4056 58 85 0.8831 8.7667555933621055E-01
2R_606881_SNP T G 0.109 17 139 0.7806 7.7334961672721902E-01
2R_606895_SNP T G 0.3767 55 91 0.4729 4.4684202816426632E-01
2R_606988_SNP G T 0.2039 31 121 0.5017 4.8214849357849876E-01
2R_607350_SNP T C 0.08861 14 144 0.5686 5.6926590545238964E-01
2R_607492_SNP G T 0.22 33 117 0.1239 1.1762237943498088E-01
2R_607737_SNP T A 0.05714 8 132 0.8588 8.5511472402296596E-01
2R_607786_SNP A G 0.06579 10 142 0.04822 3.9856439077280002E-02
2R_607926_SNP C T 0.06211 10 151 0.8014 7.9913180929941519E-01
2R_607947_SNP G C 0.18 27 123 0.4955 4.8379688842301249E-01
2R_608008_SNP C A 0.06832 11 150 0.7103 7.0510286231312169E-01
2R_608042_SNP A G 0.1667 24 120 0.6138 6.0173079394743878E-01
2R_608124_SNP A C 0.2667 40 110 0.8508 8.4477797103882446E-01
2R_608267_SNP A T 0.0679 11 151 0.1609 1.5441037574131022E-01
2R_608289_SNP T G 0.4266 61 82 0.3538 3.2656828708904029E-01
2R_608506_SNP A G 0.08025 13 149 0.8657 8.6340991718220261E-01
2R_608678_SNP T C 0.07547 12 147 0.7994 7.9463872398444546E-01
2R_608774_SNP T C 0.2848 43 108 0.2509 2.2783235528982126E-01
2R_609022_SNP A T 0.0625 10 150 0.7113 7.0529914390077542E-01
2R_609070_SNP C T 0.06918 11 148 0.173 1.6556376392103034E-01
2R_609183_SNP T C 0.1161 18 137 0.7927 7.8635023697237183E-01
2R_609279_SNP A T 0.08333 13 143 0.3492 3.3341254709542778E-01
2R_609318_SNP A T 0.3022 42 97 0.2221 1.9568806610732581E-01
2R_609453_SNP C A 0.08163 12 135 0.1498 1.3511202970831093E-01
2R_609614_SNP C G 0.08108 12 136 0.2813 2.5964947796581783E-01
2R_609874_SNP A G 0.08889 12 123 0.7718 7.5920595830334348E-01
2R_610024_SNP A T 0.05769 9 147 0.4574 4.4428399329217105E-01
2R_610073_SNP A T 0.06211 10 151 0.3583 3.5028113244694092E-01
2R_610077_SNP G A 0.05806 9 146 0.7852 7.7994796697192459E-01
2R_610090_SNP T A 0.0641 10 146 0.6974 6.8769993832798559E-01
2R_610484_SNP A T 0.3986 59 89 0.1188 1.0374364451525042E-01
2R_610652_SNP G T 0.3796 52 85 0.1121 9.6007588810128830E-02
2R_610689_SNP A G 0.05732 9 148 0.6341 6.3338534679490976E-01
2R_611196_SNP A G 0.06494 10 144 0.894 8.9101844975818423E-01
2R_611197_SNP C T 0.09211 14 138 0.2131 1.9774010550917942E-01
2R_611376_SNP C T 0.482 67 72 0.2893 2.5554678917774387E-01
2R_611382_SNP G A 0.4722 68 76 0.2624 2.3426898989847000E-01
2R_611385_SNP C T 0.4889 66 69 0.4156 3.7915692555288805E-01
2R_611536_SNP T C 0.05806 9 146 0.8112 8.0900186303961319E-01
2R_611537_SNP G C 0.05806 9 146 0.8055 8.0322250461044320E-01
2R_611560_SNP C G 0.05521 9 154 0.4693 4.6329568110853869E-01
2R_611745_SNP A T 0.4286 63 84 0.408 3.8289915172297662E-01
2R_611766_SNP G T 0.3946 58 89 0.08182 6.6076542814690706E-02
2R_611771_SNP A T 0.4286 63 84 0.501 4.8071199275507759E-01
2R_612000_SNP T C 0.05161 8 147 0.6992 6.8863380862191970E-01
2R_612017_SNP C T 0.2587 37 106 0.1231 1.0412963283687515E-01
2R_612211_SNP T C 0.07595 12 146 0.2979 2.8443588412151333E-01
2R_612278_SNP T C 0.05 8 152 0.9285 9.2705183048608808E-01
2R_612434_SNP A G 0.3673 54 93 0.05984 4.7973207486064123E-02
2R_612502_SNP T A 0.06875 11 149 0.1595 1.5082074483282171E-01
2R_612506_SNP C A 0.3862 56 89 0.1777 1.5386180565560115E-01
2R_612511_DEL G GGCAACC 0.06289 10 149 0.1522 1.4216176086880872E-01
2R_612558_SNP A C 0.08228 13 145 0.008715 8.2714031991652729E-03
2R_612843_SNP T A 0.07692 12 144 0.01262 9.8859579517860795E-03
2R_612912_SNP C T 0.4823 68 73 0.7177 7.0090532199329003E-01
2R_613081_SNP C A 0.07006 11 146 0.1603 1.4863872149300350E-01
2R_613364_SNP T C 0.4718 67 75 0.2324 2.0113769448905616E-01
2R_613394_SNP A G 0.08917 14 143 0.01137 9.6358650760362437E-03
2R_613567_SNP C A 0.1067 16 134 0.6422 6.3141942302341025E-01
2R_613569_SNP G A 0.1961 30 123 0.5252 5.1471135400587631E-01
2R_613696_SNP C T 0.05696 9 149 0.849 8.4490633122436820E-01
2R_613697_SNP A T 0.06289 10 149 0.7839 7.7874360477413285E-01
2R_614083_SNP T A 0.4459 66 82 0.2357 2.1285272655170462E-01
2R_614332_SNP G A 0.4545 65 78 0.3207 2.9474113929205192E-01
2R_614777_SNP T C 0.06211 10 151 0.9852 9.8487853487694543E-01
2R_615019_SNP C A 0.05298 8 143 0.8464 8.4998206388375752E-01
2R_615336_SNP T A 0.3733 56 94 0.1699 1.4959367995182038E-01
2R_616680_SNP A T 0.09032 14 141 0.7583 7.5100912176788537E-01
2R_617141_SNP T A 0.08125 13 147 0.01177 1.0037093699115153E-02
2R_617165_DEL G GCG 0.05063 8 150 0.0645 5.7484732600436052E-02
2R_617261_SNP A T 0.3421 52 100 0.06234 5.4857750588829912E-02
2R_617278_SNP A C 0.05556 9 153 0.09692 9.1771304433997059E-02
2R_617319_DEL G GGCG 0.3889 56 88 0.2369 2.0937476555995638E-01
2R_617377_SNP G A 0.06289 10 149 0.9714 9.7068939342378646E-01
2R_617402_DEL TA CTCAACG 0.05 8 152 0.9285 9.2705183048608808E-01
2R_617437_SNP C T 0.4 58 87 0.2242 1.9854917037204589E-01
2R_617509_SNP T G 0.08176 13 146 0.3403 3.2830880768738879E-01
2R_617621_SNP G T 0.3931 57 88 0.1891 1.6235777206966773E-01
2R_617959_DEL CTTCCGCAAAA C 0.4676 65 74 0.2242 2.2817118260101099E-01
2R_617979_SNP G A 0.4027 60 89 0.1908 1.6829812945100875E-01
2R_618155_SNP C G 0.3258 43 89 0.421 3.8434297661953165E-01
2R_618420_SNP T C 0.3889 56 88 0.1481 1.2738584668726427E-01
2R_618614_SNP G C 0.1655 24 121 0.1137 1.0257290386350904E-01
2R_618739_SNP C G 0.4604 64 75 0.05503 4.5364051819127067E-02
2R_618774_SNP G A 0.4928 68 70 0.1651 1.3387811331052568E-01
2R_618841_SNP G T 0.4328 58 76 0.1795 1.8307001555334257E-01
2R_619085_SNP G A 0.4014 57 85 0.0488 5.6832144113019151E-02
2R_619309_SNP T G 0.05 8 152 0.9285 9.2705183048608808E-01
2R_619420_SNP T C 0.08228 13 145 0.7594 7.5435499793906435E-01
2R_619508_DEL T TAAATGGTAAGGGTAACATATTTAAATTGAT 0.1757 26 122 0.09435 7.6129240684960353E-02
2R_619699_SNP G A 0.4898 72 75 0.2058 1.8741218182414388E-01
2R_619769_SNP C G 0.3986 59 89 0.2338 2.1058905136351047E-01
2R_619835_SNP A G 0.08125 13 147 0.6806 6.7390204888225869E-01
2R_619954_SNP A G 0.06369 10 147 0.3804 3.6981804892726522E-01
2R_620280_SNP T G 0.0625 10 150 0.3571 3.4753408152758025E-01
2R_620286_SNP G A 0.06875 11 149 0.16 1.5103217754597931E-01
2R_620394_SNP T C 0.3931 57 88 0.2405 2.1143641756956388E-01
2R_620581_SNP G C 0.0597 8 126 0.5677 5.7919801824906381E-01
2R_623440_SNP C A 0.3239 46 96 0.07553 8.4975753512439023E-02
2R_623449_SNP G C 0.0641 10 146 0.4262 4.6434694679956989E-01
2R_623615_SNP T C 0.338 48 94 0.07105 7.9858661300278189E-02
2R_623871_SNP C T 0.09333 14 136 0.333 3.5823638921028900E-01
2R_623967_SNP G A 0.3472 50 94 0.1029 1.1526985617416519E-01
2R_624000_SNP A G 0.1014 15 133 0.6645 6.7897669076365941E-01
2R_624486_SNP A G 0.3904 57 89 0.2357 2.0980911983935113E-01
2R_624512_SNP G A 0.07006 11 146 0.3925 3.8050531193793591E-01
2R_624522_SNP A C 0.396 59 90 0.1801 1.6302775067043629E-01
2R_624618_SNP A T 0.05696 9 149 0.9235 9.2133261566954605E-01
2R_624636_SNP A G 0.3793 55 90 0.2624 2.3325381593236350E-01
2R_624743_SNP C A 0.3636 52 91 0.3082 2.8029237474454916E-01
2R_625604_SNP T C 0.06579 10 142 0.1925 2.1225202269686416E-01
2R_625610_SNP G C 0.08784 13 135 0.6598 6.4386416948523872E-01
2R_625707_SNP A G 0.08442 13 141 0.3361 3.2919685710964597E-01
2R_625892_SNP A G 0.07143 11 143 0.6156 6.0585560816076844E-01
2R_625893_SNP A T 0.07742 12 143 0.8762 8.7258951036465848E-01
2R_625969_SNP T C 0.1688 27 133 0.1365 1.2777944294276944E-01
2R_626149_SNP A C 0.0559 9 152 0.6493 6.4669589279168749E-01
2R_626180_SNP C A 0.4324 64 84 0.1559 1.3613890962578878E-01
2R_626221_SNP C G 0.4362 65 84 0.1675 1.4788214671795363E-01
2R_626281_SNP G A 0.4422 65 82 0.09363 8.3266356556748078E-02
2R_626365_SNP T G 0.4834 73 78 0.1685 1.4959756688221915E-01
2R_626439_SNP T G 0.3986 59 89 0.2342 2.0988650195257075E-01
2R_626440_SNP C T 0.4027 60 89 0.2043 1.8133494285919638E-01
2R_626492_SNP A T 0.08805 14 145 0.5095 4.9885589495582894E-01
2R_626741_SNP T G 0.3958 57 87 0.2008 1.7063317740698247E-01
2R_626744_SNP G A 0.05625 9 151 0.865 8.6217321265725522E-01
2R_626923_SNP G A 0.4295 64 85 0.5128 4.9128054085036066E-01
2R_627107_SNP C T 0.4238 64 87 0.4777 4.5677167845499644E-01
2R_627304_INS CCCAC C 0.4497 67 82 0.1735 1.5695776583591714E-01
2R_627573_SNP A G 0.1824 29 130 0.5949 5.8579048851524562E-01
2R_627691_INS TCTACAATGAT T 0.06081 9 139 0.5277 5.1438151048646652E-01
2R_627741_SNP A G 0.0679 11 151 0.1609 1.5441037574131022E-01
2R_628094_SNP C T 0.06135 10 153 0.3556 3.5047667817273309E-01
2R_628275_SNP T G 0.05732 9 148 0.8311 8.3732839508225676E-01
2R_628373_SNP T G 0.1019 16 141 0.6289 6.1921912862096873E-01
2R_628446_SNP C A 0.1709 27 131 0.1379 1.2777605661740576E-01
2R_628542_SNP A G 0.07643 12 145 0.8005 7.9606043100296719E-01
2R_628616_SNP A C 0.4868 74 78 0.1119 9.6965102881551024E-02
2R_628645_SNP T A 0.4539 69 83 0.1899 1.7039603173670281E-01
2R_628742_SNP C A 0.0719 11 142 0.303 2.8884359404715376E-01
2R_628783_SNP C A 0.06579 10 142 0.1769 1.6083250312617359E-01
2R_628977_SNP G A 0.07801 11 130 0.729 7.1217145269194304E-01
2R_629280_SNP C T 0.3944 56 86 0.2816 2.5096318248406924E-01
2R_630726_SNP A T 0.06918 11 148 0.1422 1.4408411906035812E-01
2R_630824_SNP T G 0.07285 11 140 0.471 4.5334322969522578E-01
2R_630834_SNP A T 0.4589 67 79 0.1198 1.0309241988389262E-01
2R_630869_SNP G T 0.07285 11 140 0.4813 4.6403367284122587E-01
2R_631008_SNP T G 0.4621 67 78 0.1773 1.5282151430439161E-01
2R_631018_SNP G T 0.0679 11 151 0.759 7.5529626718955412E-01
2R_631104_INS TT T 0.05882 9 144 0.6517 6.4104785545531318E-01
2R_631165_SNP C A 0.0828 13 144 0.5665 5.5658938580283046E-01
2R_631238_SNP G T 0.3986 57 86 0.2128 1.8370677347530195E-01
2R_631428_SNP A C 0.4815 65 70 0.1101 9.0454380640424770E-02
2R_631438_SNP A T 0.4926 67 69 0.157 1.3738295044234128E-01
2R_631681_SNP A T 0.06618 9 127 0.7019 6.8239451935563722E-01
2R_631699_INS TTT T 0.05882 8 128 0.893 8.8801417826121720E-01
2R_631784_SNP C A 0.4118 56 80 0.1342 1.0329215744441822E-01
2R_631854_SNP C A 0.4088 56 81 0.2941 2.5303106535013675E-01
2R_632424_SNP A G 0.3986 59 89 0.134 1.1629314244535160E-01
2R_632574_SNP T A 0.05195 8 146 0.454 4.3993805093483884E-01
2R_632632_SNP T A 0.06832 11 150 0.7554 7.5091968935594222E-01
2R_632685_SNP C G 0.1176 18 135 0.4881 4.7162767315312837E-01
2R_632913_INS GG G 0.05696 9 149 0.4554 4.4967893886393684E-01
2R_632953_SNP C T 0.07547 12 147 0.5491 5.4196960334895516E-01
2R_633139_SNP T G 0.05128 8 148 0.04972 4.5770570457461787E-02
2R_633177_SNP T G 0.3129 46 101 0.1829 1.6810870427856650E-01
2R_633299_SNP C A 0.07643 12 145 0.785 7.8182183572255970E-01
2R_633430_SNP C T 0.2568 38 110 0.09164 8.0735416079160183E-02
2R_633464_SNP A T 0.438 60 77 0.05168 3.7956474275461449E-02
2R_633671_SNP A G 0.05096 8 149 0.04854 4.5306158843286912E-02
2R_633852_SNP T C 0.2286 32 108 0.7496 7.3665177061266152E-01
2R_633905_SNP G A 0.2168 31 112 0.6416 6.2617368861201339E-01
2R_633985_SNP G A 0.4254 57 77 0.02455 1.8360980928213717E-02
2R_634002_SNP T C 0.07333 11 139 0.3169 3.0493566310995468E-01
2R_634101_SNP T A 0.4662 62 71 0.1362 1.1294334562866382E-01
2R_634553_SNP C A 0.4823 68 73 0.986 9.8511856588703750E-01
2R_634621_SNP C T 0.05696 9 149 0.08646 8.2552914983204079E-02
2R_634770_SNP G A 0.5 69 69 0.5977 5.8094269072166582E-01
2R_635229_SNP A G 0.05 8 152 0.9851 9.8476876540752900E-01
2R_635230_SNP A G 0.4701 63 71 0.6099 5.8456401486835241E-01
2R_635400_SNP G C 0.06211 10 151 0.9038 9.0189436929172628E-01
2R_635415_SNP C T 0.4823 68 73 0.5051 4.7505694146608313E-01
2R_635430_DEL AA A 0.331 47 95 0.4408 4.1424333662237511E-01
2R_635504_SNP C A 0.06173 10 152 0.7146 7.1040266296600074E-01
2R_635509_SNP A G 0.06832 11 150 0.8082 8.0770597170778458E-01
2R_635516_SNP T C 0.0625 10 150 0.814 8.0996681439057361E-01
2R_635517_SNP A G 0.05625 9 151 0.5868 5.8284313354522488E-01
2R_635526_SNP T G 0.3113 47 104 0.4758 4.5591829342295587E-01
2R_635572_SNP T G 0.482 67 72 0.7971 7.8141436490459948E-01
2R_635592_SNP C T 0.4894 69 72 0.596 5.6901426610571049E-01
2R_635708_SNP G A 0.08333 13 143 0.2302 2.1537526406927976E-01
2R_636151_SNP A G 0.05882 9 144 0.7385 7.3160741080638370E-01
2R_636164_SNP A G 0.4354 64 83 0.06702 5.2926145365166100E-02
2R_636337_SNP G A 0.07547 12 147 0.7106 7.0477604256484883E-01
2R_636447_SNP T G 0.09554 15 142 0.01569 1.2751918103764246E-02
2R_636479_SNP T A 0.1161 18 137 0.8098 8.0341085706642068E-01
2R_636548_SNP A G 0.4595 68 80 0.2446 2.2310587693074035E-01
2R_636586_SNP C A 0.07595 12 146 0.5823 5.7185942245311994E-01
2R_636666_SNP T A 0.07285 11 140 0.6869 6.8057695188909639E-01
2R_636988_SNP G T 0.07333 11 139 0.5702 5.5261013800785141E-01
2R_637009_SNP C G 0.4234 58 79 0.4427 4.0834293256444520E-01
2R_637048_SNP A T 0.2324 33 109 0.3174 3.0029982912417263E-01
2R_637058_SNP G C 0.2378 34 109 0.5089 5.4843889521123312E-01
2R_637276_SNP T G 0.4965 71 72 0.1816 1.5412066500542854E-01
2R_637439_SNP C G 0.06289 10 149 0.18 1.7079453708289238E-01
2R_637668_SNP C A 0.4266 61 82 0.3043 2.7427357599110325E-01
2R_637702_SNP T G 0.415 61 86 0.3184 2.9754210640833123E-01
2R_637720_SNP A G 0.1806 28 127 0.4907 4.8531327359317689E-01
2R_637849_SNP G A 0.1266 20 138 0.7456 7.3906381854027059E-01
2R_639021_SNP A T 0.07595 12 146 0.5059 4.9468657556906726E-01
2R_639069_SNP A G 0.2671 39 107 0.5175 4.9563539641259280E-01
2R_639257_DEL A AGCGGGTATCTGACAGTCGCATTCCTTCCTTTTATTTATCTA 0.1046 16 137 0.3254 3.0588511101337057E-01
2R_639281_SNP G C 0.07971 11 127 0.9609 9.6016287660731048E-01
2R_639366_SNP C T 0.2624 37 104 0.7685 7.5701718943121221E-01
2R_639415_SNP G A 0.4155 59 83 0.3154 2.9769977414145998E-01
2R_639457_SNP T G 0.0875 14 146 0.6477 6.4092227071365249E-01
2R_639567_SNP G A 0.07643 12 145 0.3741 3.6196065822703416E-01
2R_639725_SNP C G 0.4 58 87 0.5135 4.8726890888309737E-01
2R_639907_SNP T G 0.1709 27 131 0.5905 5.8302254057476266E-01
2R_639917_SNP T C 0.06875 11 149 0.1184 1.1153886124624368E-01
2R_639977_SNP C G 0.08805 14 145 0.6515 6.4373920627438197E-01
2R_640045_SNP T C 0.06173 10 152 0.8705 8.6852227136701943E-01
2R_640349_SNP T A 0.4218 62 85 0.4409 4.1463515910441995E-01
2R_640390_SNP C T 0.4228 63 86 0.2679 2.4486972096792503E-01
2R_640955_SNP A G 0.08176 13 146 0.9717 9.7135035819313131E-01
2R_641064_DEL A AGTTGTCATTGCTTCAA 0.06329 10 148 0.1451 1.3508050613969613E-01
2R_641306_SNP A G 0.075 12 148 0.15 1.4242507669817372E-01
2R_641502_SNP C T 0.05488 9 155 0.384 3.7900273555320074E-01
2R_641533_DEL G GG 0.08667 13 137 0.09731 8.3487112077249681E-02
2R_641613_SNP C T 0.1234 19 135 0.6583 6.4642175124196977E-01
2R_641732_SNP T A 0.07639 11 133 0.6112 5.9202309616182336E-01
2R_641790_SNP T A 0.3504 48 89 0.06649 6.7145426639315706E-02
2R_641791_SNP A T 0.3478 48 90 0.05751 4.3181707545485760E-02
2R_642354_SNP G T 0.3767 55 91 0.3813 3.5407948464656802E-01
2R_642400_SNP C T 0.3836 56 90 0.628 6.0875073471721020E-01
2R_642423_SNP C T 0.3655 53 92 0.7064 6.8944018018542530E-01
2R_642531_SNP G C 0.3681 53 91 0.5092 4.8257576401615465E-01
2R_642547_SNP A C 0.06667 11 154 0.8539 8.5275261978447892E-01
2R_642560_SNP T G 0.1812 27 122 0.5793 5.5840111005371251E-01
2R_642646_SNP C T 0.4366 62 80 0.7368 7.1871858812475165E-01
2R_642670_SNP T A 0.4384 64 82 0.739 7.2426851999294772E-01
2R_643122_SNP A G 0.09494 15 143 0.8787 8.7555205372123901E-01
2R_643177_DEL T TCT 0.05 8 152 0.9285 9.2705183048608808E-01
2R_643194_SNP C T 0.4178 61 85 0.1729 1.4738661912517981E-01
2R_643370_DEL T AGCTGA 0.3056 44 100 0.5973 5.7720822229934510E-01
2R_643630_SNP A T 0.1987 31 125 0.1956 1.8438805848345763E-01
2R_643664_SNP T G 0.1474 23 133 0.183 1.7148618260208814E-01
2R_644058_SNP A G 0.1118 17 135 0.2309 2.2005438756390994E-01
2R_644151_SNP A T 0.26 39 111 0.3693 3.4526795466901095E-01
2R_644532_SNP C T 0.05 8 152 0.7524 7.4684140450224445E-01
2R_644577_SNP A G 0.05 8 152 0.7524 7.4684140450224445E-01
2R_644641_SNP C T 0.05031 8 151 0.9486 9.4768126893472682E-01
2R_644814_SNP A C 0.05 8 152 0.7524 7.4684140450224445E-01
2R_645159_SNP T A 0.05521 9 154 0.4693 4.6329568110853869E-01
2R_645359_SNP A C 0.08075 13 148 0.02234 1.9954490233604242E-02
2R_645644_SNP C A 0.05755 8 131 0.1552 1.7030671107830431E-01
2R_645986_DEL A AAATAGCAGTGCTATGAAAAAATAGT 0.09868 15 137 0.2547 2.3720436538858469E-01
2R_646024_SNP T C 0.1126 17 134 0.441 4.2341836966386359E-01
2R_646838_SNP C T 0.06383 9 132 0.5095 4.7850774186091305E-01
2R_646849_DEL C CCTTTATAAGC 0.07692 12 144 0.1551 1.4317811393524382E-01
2R_646884_SNP T A 0.4167 60 84 0.95 9.4716291055861479E-01
2R_646922_SNP A T 0.05369 8 141 0.05382 4.9503542624864234E-02
2R_646990_SNP G A 0.05806 9 146 0.0379 3.2079881526173908E-02
2R_647019_SNP T A 0.06164 9 137 0.2966 2.7300240780178786E-01
2R_647088_SNP G T 0.4196 60 83 0.8348 8.2474502549731155E-01
2R_647104_SNP C A 0.4196 60 83 0.963 9.6084876609869962E-01
2R_647108_SNP C G 0.4167 60 84 0.9271 9.2256230782406101E-01
2R_647192_SNP A G 0.1132 18 141 0.6906 6.8352314823642546E-01
2R_647333_SNP C T 0.4218 62 85 0.8985 8.9315155333288643E-01
2R_647424_DEL GA G 0.4485 61 75 0.9561 9.5297988250570365E-01
2R_647641_SNP A G 0.07317 12 152 0.2748 2.6967436199418093E-01
2R_647642_SNP A G 0.07362 12 151 0.2737 2.6724811715317032E-01
2R_647674_INS AA A 0.06993 10 133 0.9924 9.9202572422495894E-01
2R_647821_SNP A C 0.4113 58 83 0.4913 4.6303226664473707E-01
2R_648008_SNP C T 0.3889 56 88 0.4061 3.7698447366535703E-01
2R_648229_SNP T C 0.3944 56 86 0.3135 2.9292678834904062E-01
2R_648259_SNP T C 0.05521 9 154 0.4693 4.6329568110853869E-01
2R_648329_SNP G A 0.1467 22 128 0.9079 9.0309014573511615E-01
2R_648344_SNP T A 0.1467 22 128 0.8331 8.2444386900957844E-01
2R_648390_SNP C T 0.338 48 94 0.9945 9.9433514760584896E-01
2R_648510_SNP A T 0.06452 10 145 0.7206 7.1095658925148597E-01
2R_662157_SNP G T 0.3546 50 91 0.9286 9.2923988095030086E-01
2R_662425_SNP T G 0.08209 11 123 0.2695 2.3682713897400476E-01
2R_663069_SNP A T 0.06329 10 148 0.5632 5.5587414852029493E-01
2R_663305_SNP T A 0.3862 56 89 0.3463 3.5579539649450276E-01
2R_663313_SNP T C 0.3931 57 88 0.3258 3.3871203374598746E-01
2R_663552_INS AA A 0.1324 18 118 0.02593 2.2947760828666633E-02
2R_663586_SNP C A 0.3617 51 90 0.9767 9.7685732565757888E-01
2R_663686_SNP T A 0.1019 16 141 0.332 3.1893682720459282E-01
2R_663844_SNP G A 0.2979 42 99 0.5582 5.3294163051473142E-01
2R_663863_SNP T C 0.08 12 138 0.7617 7.5240965073107069E-01
2R_664188_SNP G A 0.1316 20 132 0.9246 9.2357094707340648E-01
2R_664433_SNP T G 0.1146 18 139 0.7945 7.8975022171971898E-01
2R_664512_SNP G A 0.3015 41 95 0.2909 2.7744019545276799E-01
2R_664609_INS TAAATTT T 0.06369 10 147 0.8493 8.5539233711113649E-01
2R_664612_INS TT T 0.1714 24 116 0.7285 7.1011518254321682E-01
2R_664626_SNP T A 0.1284 19 129 0.1263 1.0742692317300695E-01
2R_664760_SNP T A 0.0566 9 150 0.3894 3.8098002217713500E-01
2R_664847_SNP A C 0.3657 49 85 0.5866 6.0392958304499644E-01
2R_664975_SNP T A 0.3688 52 89 0.846 8.5075691305068157E-01
2R_664981_SNP C T 0.3623 50 88 0.5135 5.3698919564405911E-01
2R_664982_SNP C G 0.3597 50 89 0.6804 6.8909036245080868E-01
2R_665088_SNP T A 0.1959 29 119 0.3678 3.9182075511069903E-01
2R_665367_SNP T A 0.3986 57 86 0.9618 9.5948362435407542E-01
2R_665424_SNP G A 0.06164 9 137 0.5171 4.9113744386343183E-01
2R_665496_SNP G C 0.07432 11 137 0.5329 5.1127000768600372E-01
2R_665516_SNP T C 0.08442 13 141 0.2236 2.0794366280049703E-01
2R_665578_SNP G C 0.0915 14 139 0.1072 9.5396211878813530E-02
2R_665724_DEL T AATAGTA 0.05063 8 150 0.9316 9.2999141422284737E-01
2R_665885_SNP A C 0.1258 19 132 0.6621 6.4755608719319679E-01
2R_666067_SNP T G 0.0625 10 150 0.3739 3.6429888036327607E-01
2R_666153_SNP T C 0.07643 12 145 0.3329 3.1857013883845808E-01
2R_666182_SNP A C 0.4545 65 78 0.1609 1.4466769074931796E-01
2R_666410_SNP A T 0.1013 16 142 0.299 2.9060258302602271E-01
2R_666927_SNP G T 0.05521 9 154 0.06726 6.5297597515723768E-02
2R_666942_SNP C G 0.1611 24 125 0.6389 6.2750921456071462E-01
2R_666947_SNP A T 0.05769 9 147 0.3149 2.9972384446735045E-01
2R_666954_SNP T A 0.08442 13 141 0.4677 4.8191742027059026E-01
2R_667125_SNP T A 0.1284 19 129 0.1227 1.1115531055427508E-01
2R_667154_SNP A T 0.07463 10 124 0.02907 2.1091772305766927E-02
2R_667211_SNP G A 0.06369 10 147 0.563 5.6270329690421494E-01
2R_667700_SNP T G 0.1242 19 134 0.3019 2.8575084197340950E-01
2R_667728_SNP A C 0.1644 24 122 0.5285 5.0657881306683850E-01
2R_668134_SNP C G 0.3497 50 93 0.6706 6.5006367021606093E-01
2R_668322_SNP A G 0.075 12 148 0.2875 2.7856090944120215E-01
2R_668341_SNP G A 0.3469 51 96 0.5324 5.1280288101878679E-01
2R_668598_SNP A T 0.08075 13 148 0.1927 1.8442141598160167E-01
2R_668642_SNP C A 0.3264 47 97 0.5695 5.4504840517532205E-01
2R_668651_INS TGATTTCTTTTAACATAGAC T 0.2761 37 97 0.2097 1.9897269787934557E-01
2R_668905_SNP T G 0.2153 31 113 0.4033 3.7269735958083205E-01
2R_668964_SNP T A 0.06173 10 152 0.1081 1.0967130674522052E-01
2R_669033_SNP A G 0.075 12 148 0.3659 3.5584058175434496E-01
2R_669303_SNP T C 0.07051 11 145 0.623 6.1406684036052583E-01
2R_669717_SNP A G 0.05556 9 153 0.06965 6.8565259840109860E-02
2R_669836_SNP T C 0.172 27 130 0.7958 7.9042978779896078E-01
2R_669875_SNP C G 0.05488 9 155 0.06597 6.5893841040570916E-02
2R_669965_SNP A G 0.2349 35 114 0.5009 4.8321069091506763E-01
2R_670096_SNP C A 0.05 8 152 0.06396 5.8355141877833624E-02
2R_670107_SNP A C 0.09032 14 141 0.9763 9.7763280109150075E-01
2R_670259_SNP G T 0.4511 60 73 0.9393 9.3555740623674988E-01
2R_670516_INS CGGC C 0.106 16 135 0.09204 8.2776615152592062E-02
2R_670540_SNP T A 0.06875 11 149 0.2399 2.3951597716976780E-01
2R_670553_SNP A C 0.1538 24 132 0.161 1.4700532395668942E-01
2R_670554_SNP G A 0.3214 45 95 0.2174 1.9170137069477555E-01
2R_670613_INS CAGCTTCTTTTTTACC C 0.1399 20 123 0.4961 4.6995083883197530E-01
2R_670733_SNP T C 0.1046 16 137 0.3704 3.5521877472665420E-01
2R_670973_SNP C G 0.1667 25 125 0.3631 3.4042558615333374E-01
2R_670976_DEL C CAATTTTATAGTTCTTACAGTTAAGC 0.1299 20 134 0.991 9.9124403483275203E-01
2R_671569_DEL G GG 0.1181 17 127 0.304 2.7302567736425554E-01
2R_671581_SNP A T 0.0625 10 150 0.3913 3.8037808346672963E-01
2R_671625_SNP A G 0.1013 16 142 0.2912 2.7976101664835851E-01
2R_671832_SNP T C 0.3427 49 94 0.704 6.8919185750874556E-01
2R_672011_SNP G A 0.06098 10 154 0.6044 6.0059613079532825E-01
2R_672072_SNP T C 0.05455 9 156 0.4098 4.0620568695099890E-01
2R_672078_SNP C A 0.141 22 134 0.2717 2.5639891183276786E-01
2R_672079_SNP G A 0.07453 12 149 0.09532 8.8904119788802083E-02
2R_672119_SNP A G 0.06211 10 151 0.3866 3.7720328643317469E-01
2R_672198_SNP A C 0.1307 20 133 0.3039 2.8394877473573099E-01
2R_673322_SNP C T 0.1119 16 127 0.2031 1.8625068738545403E-01
2R_673356_SNP A C 0.4444 60 75 0.4451 4.1112503133947764E-01
2R_673361_DEL T TGAAATTTATTTT 0.07742 12 143 0.1921 1.7867832972590969E-01
2R_673686_SNP G A 0.3356 50 99 0.9238 9.2015111160526430E-01
2R_674043_SNP A T 0.3446 51 97 0.3257 3.1244639563946375E-01
2R_674332_SNP T C 0.2789 41 106 0.3345 3.1010089865663604E-01
2R_674341_SNP A C 0.2535 36 106 0.2598 2.2971580889548027E-01
2R_674405_SNP T C 0.2109 31 116 0.611 5.9892694371163890E-01
2R_674623_SNP T A 0.1274 20 137 0.3827 3.6879781503447207E-01
2R_675090_SNP T A 0.05521 9 154 0.4693 4.6329568110853869E-01
2R_675288_SNP G A 0.06211 10 151 0.4067 3.9747033977819224E-01
2R_675989_SNP T C 0.09934 15 136 0.9667 9.6528826210819818E-01
2R_676332_SNP T C 0.1042 15 129 0.8893 8.8184019462667440E-01
2R_676335_SNP G A 0.09155 13 129 0.7044 6.8380536836830741E-01
2R_676336_DEL A AACTCGTCTAAAGAAAACTCTCTAAA 0.08163 12 135 0.6082 5.8684742163709880E-01
2R_676372_INS GAT A 0.1014 15 133 0.6601 6.4230764871285040E-01
2R_676504_DEL C CC 0.1 15 135 0.951 9.4862547795857077E-01
2R_676522_INS TATTTATTATTATT T 0.1104 17 137 0.2517 2.3412835739225446E-01
2R_676523_DEL T TGACATAG 0.1097 17 138 0.1937 1.7828477191968295E-01
2R_676855_SNP A T 0.08442 13 141 0.217 2.0548043707099972E-01
2R_676871_SNP A T 0.1387 19 118 0.5442 5.1354705783778276E-01
2R_676873_SNP A G 0.1241 17 120 0.4139 3.8055549154474522E-01
2R_676910_SNP G A 0.05161 8 147 0.1803 1.8512470414142934E-01
2R_677161_SNP A C 0.1172 17 128 0.9303 9.2666241865597709E-01
2R_677305_SNP A C 0.1067 16 134 0.4514 4.3999392159260042E-01
2R_677339_SNP T G 0.2624 37 104 0.533 5.0365888212404308E-01
2R_677340_SNP T A 0.2727 39 104 0.6552 6.3375986139237894E-01
2R_677354_SNP G C 0.3235 44 92 0.9217 9.1483064557320648E-01
2R_677427_SNP T G 0.08228 13 145 0.2997 2.8867806501880577E-01
2R_677430_SNP A T 0.2847 41 103 0.3932 3.6735648567456447E-01
2R_677471_SNP T G 0.2766 39 102 0.6763 6.5611435392977624E-01
2R_677575_SNP C T 0.1067 16 134 0.1871 1.6901929013052719E-01
2R_677636_SNP G T 0.07143 11 143 0.1726 1.6138806859780264E-01
2R_677796_DEL A AGA 0.06329 10 148 0.7719 7.6911021411283198E-01
2R_678047_INS TAAATAAATATCTACCACAAATT T 0.3897 53 83 0.7639 7.4901295503890064E-01
2R_678102_SNP G T 0.05882 9 144 0.05352 4.7149742902891485E-02
2R_678108_SNP T A 0.06711 10 139 0.01702 1.2315761816480421E-02
2R_678109_SNP G A 0.06623 10 141 0.01629 1.2302595868698854E-02
2R_678206_SNP G T 0.2353 32 104 0.4969 4.6724399436560937E-01
2R_678242_SNP G A 0.2465 35 107 0.2956 2.6575815251586099E-01
2R_678303_SNP C T 0.08176 13 146 0.202 1.9263913974471558E-01
2R_678468_SNP A G 0.34 51 99 0.4624 4.4235274265496027E-01
2R_678592_DEL T TT 0.09934 15 136 0.4154 3.9797509033055145E-01
2R_678603_SNP C G 0.08696 14 147 0.1497 1.4213520891872489E-01
2R_678653_DEL C CC 0.1689 25 123 0.9675 9.6575709836132662E-01
2R_678685_DEL T TT 0.06338 9 133 0.8897 8.9097931414120024E-01
2R_681554_INS CTAG GA 0.2464 34 104 0.8261 8.3634334211163841E-01
2R_681558_SNP T C 0.2482 34 103 0.847 8.5566561535257080E-01
2R_681559_INS AG A 0.2482 34 103 0.847 8.5566561535257080E-01
2R_681563_INS AGTCTAGT G 0.25 34 102 0.8617 8.6914064777409294E-01
2R_681680_SNP A C 0.1745 26 123 0.6419 6.5503983117108555E-01
2R_681694_SNP A T 0.1745 26 123 0.7647 7.7656351981517879E-01
2R_681696_SNP A T 0.1611 24 125 0.9167 9.1226221611689262E-01
2R_681772_SNP T G 0.06897 10 135 0.07162 5.8319535221992014E-02
2R_681807_SNP A T 0.1727 24 115 0.9505 9.5101183099624054E-01
2R_681843_SNP C A 0.1644 24 122 0.7982 7.9896834368806113E-01
2R_681931_SNP T A 0.1667 25 125 0.8479 8.4601675299157808E-01
2R_682030_SNP G A 0.3378 50 98 0.5101 4.8976252857982050E-01
2R_682089_SNP C G 0.1169 18 136 0.4265 4.0918112006624874E-01
2R_682090_SNP T C 0.1226 19 136 0.34 3.2811598942000597E-01
2R_682136_SNP A G 0.07453 12 149 0.2102 2.0165267566146283E-01
2R_682371_SNP G A 0.1218 19 137 0.3179 3.0226727381975738E-01
2R_682631_SNP T A 0.1645 25 127 0.3337 3.1587819022726871E-01
2R_682728_SNP T C 0.1589 24 127 0.2584 2.4080218763896544E-01
2R_682903_SNP A G 0.1733 26 124 0.9434 9.4068583517664162E-01
2R_682912_SNP A G 0.05442 8 139 0.5405 5.2636244926988640E-01
2R_683299_SNP A G 0.1104 17 137 0.237 2.2137319160744484E-01
2R_683309_SNP T G 0.06061 10 155 0.2421 2.3856061633940306E-01
2R_683341_SNP G A 0.4929 69 71 0.9053 8.9805772942923867E-01
2R_683342_SNP T C 0.4825 69 74 0.9827 9.8175251605760749E-01
2R_683362_SNP T C 0.1722 26 125 0.7737 7.7699958316174511E-01
2R_683404_SNP G A 0.1776 27 125 0.9369 9.3393405202557145E-01
2R_683433_SNP T C 0.1678 25 124 0.9474 9.4444316481823509E-01
2R_683480_DEL C CCGC 0.05556 9 153 0.4006 3.9439058385351844E-01
2R_683575_SNP T G 0.2071 29 111 0.5428 5.1514360797768655E-01
2R_683704_SNP A T 0.05556 9 153 0.543 5.3688024616429575E-01
2R_683742_SNP A C 0.2098 30 113 0.999 9.9899526800830452E-01
2R_683743_SNP A C 0.0625 10 150 0.08886 8.2184260278859639E-02
2R_683840_SNP C G 0.2128 30 111 0.5228 4.9124363871240539E-01
2R_683983_SNP C T 0.2057 29 112 0.4176 3.8495085880469415E-01
2R_684050_SNP C T 0.1161 18 137 0.9095 9.1281890548166145E-01
2R_684113_SNP C A 0.05556 9 153 0.3589 3.5085654465931859E-01
2R_684161_SNP T C 0.2153 31 113 0.5865 5.6195456771818919E-01
2R_684236_SNP A G 0.1154 18 138 0.2499 2.3774033878116463E-01
2R_684455_SNP T G 0.06875 11 149 0.2138 2.0382433352069806E-01
2R_684657_SNP T A 0.2603 38 108 0.6823 6.6451163862112228E-01
2R_684719_SNP G C 0.2624 37 104 0.4243 3.9323707585406975E-01
2R_684765_SNP T G 0.1731 27 129 0.3367 3.2108338735396758E-01
2R_684860_SNP T C 0.1026 16 140 0.6176 6.0566958139478477E-01
2R_684921_SNP C A 0.3793 55 90 0.8551 8.4610133504613061E-01
2R_685003_SNP C G 0.1161 18 137 0.3025 2.8594111221714313E-01
2R_685179_SNP T C 0.06875 11 149 0.9622 9.6136547557198082E-01
2R_685362_SNP A T 0.0625 10 150 0.9846 9.8440949671084876E-01
2R_685577_DEL T TTAACACTGAATCT 0.05128 8 148 0.09801 9.0930527176239173E-02
2R_685869_SNP C T 0.05844 9 145 0.4375 4.2309432702367944E-01
2R_686042_SNP G A 0.05333 8 142 0.9988 9.9876440600144134E-01
2R_686049_SNP A C 0.1611 24 125 0.1206 1.0287324883391569E-01
2R_686065_SNP G C 0.1533 23 127 0.1446 1.2614395094342867E-01
2R_686089_SNP C G 0.3836 56 90 0.562 5.3922706289610245E-01
2R_686131_SNP C A 0.1733 26 124 0.2571 2.3413639772426231E-01
2R_686167_SNP C T 0.06832 11 150 0.8774 8.7504206691298247E-01
2R_686309_SNP G A 0.1316 20 132 0.5502 5.3208174712301326E-01
2R_686675_SNP C G 0.375 54 90 0.8728 8.6447331270273131E-01
2R_687022_SNP T A 0.09333 14 136 0.4999 4.8167541565094740E-01
2R_687037_SNP T C 0.08725 13 136 0.4433 4.2250493764604224E-01
2R_687086_SNP C T 0.1918 28 118 0.6548 6.3817827826998508E-01
2R_687102_SNP C T 0.1959 29 119 0.6631 6.4888487338736767E-01
2R_687181_SNP A C 0.06135 10 153 0.5971 5.9250051460675857E-01
2R_690795_SNP G A 0.0559 9 152 0.8697 8.6743001380615770E-01
2R_690826_SNP T C 0.1039 16 138 0.4276 4.1040509280515458E-01
2R_691159_SNP A G 0.438 60 77 0.8783 8.6897382006130486E-01
2R_691173_SNP C T 0.3986 57 86 0.8223 8.1261327988794307E-01
2R_691213_SNP A G 0.3793 55 90 0.7564 7.4538619014144725E-01
2R_691306_DEL T TAACAGTTAAGTT 0.07914 11 128 0.1386 1.1498254807537756E-01
2R_691338_SNP G T 0.3643 51 89 0.9109 9.0522352721699884E-01
2R_691460_SNP A G 0.4126 59 84 0.8723 8.6499839675957424E-01
2R_691519_SNP C G 0.3972 56 85 0.892 8.8546148283623893E-01
2R_691740_SNP G A 0.1154 18 138 0.457 4.4259820524679749E-01
2R_691757_SNP T G 0.05333 8 142 0.9505 9.4839220996374107E-01
2R_691864_SNP A C 0.1141 17 132 0.7844 7.7340797543945095E-01
2R_692405_SNP T A 0.2662 37 102 0.962 9.5927975799002363E-01
2R_692538_INS TATTT T 0.1027 15 131 0.8174 8.0864592840143290E-01
2R_692556_DEL T TTTGCTTCTGT 0.1064 15 126 0.7898 7.7763195165505861E-01
2R_702623_SNP G A 0.07792 12 142 0.2535 2.3743364193901295E-01
2R_702657_SNP T C 0.06536 10 143 0.8714 8.6660756884834456E-01
2R_702680_SNP A C 0.05096 8 149 0.7333 7.2708402077732104E-01
2R_702685_SNP G T 0.05063 8 150 0.674 6.9870891900243359E-01
2R_702697_SNP T C 0.1854 28 123 0.2147 2.0226950931557497E-01
2R_702894_SNP A G 0.05882 9 144 0.8699 8.6426003116555616E-01
2R_702995_SNP G T 0.06 9 141 0.3155 2.9136165408009729E-01
2R_703047_SNP G T 0.4236 61 83 0.9002 8.9374284847114138E-01
2R_703086_SNP C T 0.4178 61 85 0.8467 8.3788008447813112E-01
2R_703182_SNP T C 0.05488 9 155 0.2134 2.0851374811294532E-01
2R_703246_SNP T C 0.07692 12 144 0.5074 4.9349925753358292E-01
2R_703261_SNP A G 0.1062 17 143 0.09942 9.2195632894438884E-02
2R_703450_SNP G A 0.08176 13 146 0.2474 2.3604097664627277E-01
2R_703584_SNP G A 0.1266 20 138 0.1688 1.5854230949137060E-01
2R_703630_SNP A G 0.4138 60 85 0.9308 9.2688908012766036E-01
2R_703729_SNP G C 0.1355 21 134 0.7675 7.5959334613465501E-01
2R_703788_SNP C G 0.121 19 138 0.4174 4.0375824135293636E-01
2R_703808_SNP A G 0.2603 38 108 0.8723 8.6480509085382629E-01
2R_703846_SNP A C 0.1169 18 136 0.23 2.2462841498859776E-01
2R_703849_SNP G C 0.05521 9 154 0.5495 5.4404228110064234E-01
2R_703977_SNP T A 0.1538 24 132 0.4162 4.0210084696052240E-01
2R_703988_SNP G T 0.07453 12 149 0.5049 4.9694917082723011E-01
2R_704058_SNP A G 0.1812 27 122 0.4243 4.0139833176779138E-01
2R_704077_INS TCATT T 0.1702 24 117 0.9707 9.7154884398622898E-01
2R_704104_SNP A G 0.08861 14 144 0.429 4.1640553672607350E-01
2R_704185_SNP A G 0.4056 58 85 0.7231 7.0895575940842959E-01
2R_704247_DEL A AAAGTTGGAAATATAGTTTTTCT 0.0566 9 150 0.249 2.3821982414347798E-01
2R_704271_SNP C A 0.05063 8 150 0.2512 2.3891647551324990E-01
2R_704274_SNP C G 0.0566 9 150 0.249 2.3821982414347798E-01
2R_704276_DEL T TGACAACATTCCACGTTGAGATGGCAGCTTGGCGCATCCAGGA 0.05031 8 151 0.4045 3.9508199689739298E-01
2R_704325_MNP AGG CAT 0.05031 8 151 0.4045 3.9508199689739298E-01
2R_704330_SNP T G 0.2162 32 116 0.24 2.1632761937561296E-01
2R_704431_SNP T A 0.3813 53 86 0.6034 5.8917818801382116E-01
2R_704509_SNP T A 0.3881 52 82 0.6285 6.0175332129347403E-01
2R_704549_SNP C A 0.3852 52 83 0.6512 6.2440393197038935E-01
2R_704578_SNP T A 0.4118 56 80 0.6397 6.1816051131841410E-01
2R_704763_SNP G A 0.2986 43 101 0.8934 8.8651867952015617E-01
2R_705269_SNP T A 0.3889 56 88 0.8535 8.4418158387350961E-01
2R_705496_SNP T G 0.3475 49 92 0.6397 6.1691921478470757E-01
2R_705669_SNP T A 0.2857 40 100 0.5528 5.2364630668137635E-01
2R_706075_SNP G A 0.2667 40 110 0.3936 3.7355053624465895E-01
2R_706225_SNP A C 0.05455 9 156 0.4098 4.0620568695099890E-01
2R_706758_SNP T A 0.06748 11 152 0.4827 4.7879832885250284E-01
2R_707034_SNP A T 0.3472 50 94 0.7592 7.4338381223244610E-01
2R_707187_SNP G A 0.3219 47 99 0.3301 3.0216022746642779E-01
2R_707752_SNP T C 0.1258 20 139 0.4876 4.8553806494411600E-01
2R_707817_SNP G A 0.1049 15 128 0.8717 8.6281124804955944E-01
2R_708219_DEL A AATTATTTGCTAT 0.08054 12 137 0.8726 8.6664314762084127E-01
2R_708234_INS ATA A 0.08667 13 137 0.8964 8.9189561489304703E-01
2R_708249_SNP C T 0.05 8 152 0.09963 9.3866407886148973E-02
2R_708251_SNP T A 0.05625 9 151 0.1835 1.7596549899890213E-01
2R_708428_SNP C A 0.2121 28 104 0.2021 1.8072787313723071E-01
2R_708773_DEL A ATTCTTATGCGAAAACTTCAACTTCCCCATCCAC 0.3534 47 86 0.9107 9.0324750083039529E-01
2R_708967_SNP A T 0.4741 64 71 0.866 8.5732674820668775E-01
2R_709006_SNP T C 0.12 18 132 0.1701 1.5772858851018556E-01
2R_709316_SNP T C 0.3946 58 89 0.6335 6.2011796407897568E-01
2R_709459_SNP A C 0.0559 9 152 0.01121 9.8080710245135750E-03
2R_709564_SNP T C 0.09615 15 141 0.2136 2.0180406929682626E-01
2R_710094_SNP T C 0.05031 8 151 0.6347 6.2782558004823108E-01
2R_710261_SNP T C 0.07971 11 127 0.9434 9.3871325530875660E-01
2R_710326_SNP A G 0.05128 8 148 0.4582 4.4466484970208153E-01
2R_710578_SNP C T 0.4444 64 80 0.8236 8.1178397609221609E-01
2R_710701_SNP C T 0.2549 39 114 0.8715 8.6727513637399434E-01
2R_710777_SNP T A 0.05806 9 146 0.09661 8.6923398646199468E-02
2R_710930_SNP A C 0.4437 63 79 0.8866 8.7906546699092036E-01
2R_710968_SNP A T 0.1104 17 137 0.4372 4.2324713811314396E-01
2R_711137_SNP A G 0.1019 16 141 0.5565 5.4542034963550501E-01
2R_711380_SNP A G 0.4459 66 82 0.9769 9.7575048765171724E-01
2R_711517_SNP G A 0.05161 8 147 0.6774 6.6673951824052047E-01
2R_711638_SNP T C 0.1097 17 138 0.5685 5.5598750094953420E-01
2R_711784_SNP A T 0.05442 8 139 0.06967 5.7540106437125878E-02
2R_712047_SNP T A 0.07971 11 127 0.7663 7.5268270759052958E-01
2R_712126_SNP A T 0.4296 61 81 0.7988 7.8569934445685807E-01
2R_712148_SNP T G 0.4514 65 79 0.8047 7.9390776425346343E-01
2R_712163_SNP C G 0.3056 44 100 0.856 8.4600550125253982E-01
2R_712258_SNP A T 0.4552 66 79 0.8154 8.0454530966937210E-01
2R_712308_DEL T TGATTACTTTAAGTTTGGT 0.1429 20 120 0.6278 6.2806277060506122E-01
2R_712539_SNP A G 0.05063 8 150 0.2764 2.6379791246293327E-01
2R_712567_DEL T TCGGCAAT 0.4437 63 79 0.8315 8.1997121480403179E-01
2R_712669_SNP A C 0.4631 69 80 0.6661 6.4975146326619193E-01
2R_712830_SNP T C 0.05921 9 143 0.191 2.2079212633303535E-01
2R_712866_SNP A C 0.4583 66 78 0.8829 8.7577003778668117E-01
2R_712945_INS CCAAGGGAAGC C 0.4307 59 78 0.7837 7.6749603849699466E-01
2R_713106_SNP A T 0.4521 66 80 0.6399 6.1987324029827917E-01
2R_713156_SNP A G 0.1284 19 129 0.7269 7.1286800927457650E-01
2R_713307_SNP G T 0.4662 69 79 0.732 7.1804180031177234E-01
2R_713397_SNP C T 0.2026 31 122 0.7811 7.7247561917883645E-01
2R_713604_SNP G T 0.121 19 138 0.4442 4.3022832013085877E-01
2R_713625_DEL T AACTATTTATTTTCA 0.1156 17 130 0.7224 7.0760091813087644E-01
2R_713654_SNP G A 0.2013 31 123 0.661 6.4920233227026247E-01
2R_713677_SNP T C 0.07006 11 146 0.2116 1.9966384563871042E-01
2R_713694_SNP C T 0.06098 10 154 0.2485 2.4415991392740000E-01
2R_713789_SNP A G 0.4759 69 76 0.8544 8.4605448240660575E-01
2R_713813_SNP G A 0.06289 10 149 0.09599 8.7877860879482350E-02
2R_713975_SNP T A 0.4552 66 79 0.7652 7.5303653608717236E-01
2R_713979_SNP C T 0.449 66 81 0.6326 6.1254725346684602E-01
2R_714012_SNP T C 0.1 16 144 0.268 2.6170485469890603E-01
2R_714066_SNP C T 0.4583 66 78 0.7383 7.2172449244795400E-01
2R_714361_SNP C T 0.06962 11 147 0.09653 8.7937076419444260E-02
2R_714401_SNP C T 0.06494 10 144 0.269 2.5653194439440019E-01
2R_714478_SNP C G 0.05031 8 151 0.7318 7.3147722458466480E-01
2R_714653_SNP T G 0.4362 65 84 0.4428 4.2286078643701674E-01
2R_714745_SNP G A 0.4178 61 85 0.5505 5.2740467394732371E-01
2R_714758_SNP T A 0.0566 9 150 0.3016 2.8992089844441638E-01
2R_715059_SNP C T 0.4178 61 85 0.5616 5.3935298746455729E-01
2R_715061_SNP C G 0.4178 61 85 0.5818 5.5989757715854960E-01
2R_715236_SNP A G 0.1961 30 123 0.6322 6.1846058022750139E-01
2R_715251_SNP T A 0.0566 9 150 0.422 4.1090603014975058E-01
2R_715276_SNP T A 0.2797 40 103 0.4995 4.7580489422885019E-01
2R_715288_SNP C G 0.05594 8 135 0.4167 4.2730038375151902E-01
2R_715364_SNP T A 0.4286 60 80 0.4919 4.5891055373649359E-01
2R_715472_SNP T G 0.4345 63 82 0.4462 4.1709338853220157E-01
2R_715476_SNP T G 0.1788 27 124 0.6503 6.3677568302724996E-01
2R_715506_DEL G GT 0.05696 9 149 0.5916 5.8314788426851683E-01
2R_715529_SNP T G 0.06452 10 145 0.09847 8.6390673018806763E-02
2R_715530_SNP T A 0.05161 8 147 0.06695 5.7691190855647598E-02
2R_715545_SNP T C 0.05882 9 144 0.2276 2.0949278727349618E-01
2R_715557_SNP A G 0.06579 10 142 0.2022 1.8711051878750162E-01
2R_715706_SNP C T 0.4044 55 81 0.4067 3.7840258182482400E-01
2R_715728_SNP A T 0.1987 30 121 0.8571 8.5274781487932816E-01
2R_716000_SNP A G 0.4676 65 74 0.9586 9.5521647307014701E-01
2R_716003_DEL G GTTTTGAG 0.1268 18 124 0.6403 6.4160242638954668E-01
2R_716061_SNP T C 0.05031 8 151 0.3924 3.8264414684207015E-01
2R_716127_SNP A G 0.06707 11 153 0.39 3.8502327297214833E-01
2R_716128_SNP T C 0.06875 11 149 0.7068 7.0555108912200537E-01
2R_716130_SNP C G 0.05696 9 149 0.6784 6.7441585667475823E-01
2R_716133_DEL G GGACATGCCCATCTCGAATCGAC 0.0566 9 150 0.9227 9.2097701918492980E-01
2R_716159_DEL A AATAGAATATATGTACATATG 0.06289 10 149 0.9176 9.1600206550867869E-01
2R_716342_SNP A G 0.05096 8 149 0.3931 3.8073450451830437E-01
2R_716535_SNP T C 0.4191 57 79 0.331 3.4047644015054612E-01
2R_716552_SNP G A 0.4375 63 81 0.6605 6.3936372698009225E-01
2R_716605_DEL C CA 0.1667 23 115 0.8359 8.4000665595693058E-01
2R_716634_SNP G A 0.05806 9 146 0.6005 5.9013192825426020E-01
2R_716646_SNP A G 0.2207 32 113 0.7499 7.3640154161817439E-01
2R_716666_SNP G T 0.06494 10 144 0.299 2.8318726304012121E-01
2R_716677_SNP G A 0.4532 63 76 0.4159 4.2281258051850368E-01
2R_716985_SNP T C 0.05195 8 146 0.7309 7.2158443186721732E-01
2R_717252_DEL A AACTTAATATAAGTA 0.07534 11 135 0.3407 3.1319463242056556E-01
2R_717478_SNP C T 0.4759 69 76 0.6392 6.1725016400577304E-01
2R_717484_SNP C T 0.05031 8 151 0.1 9.3358650336058502E-02
2R_717506_SNP A C 0.05882 9 144 0.5765 5.6097929089435783E-01
2R_717542_SNP T A 0.1139 18 140 0.4586 4.4573241300801170E-01
2R_717715_SNP C G 0.05806 9 146 0.5719 5.6354290173976818E-01
2R_717837_SNP A G 0.06667 10 140 0.7785 7.8683464393276514E-01
2R_717865_SNP C A 0.4214 59 81 0.9884 9.8768171708103181E-01
2R_717888_INS GCGT G 0.4071 57 83 0.9957 9.9540168240870941E-01
2R_717937_SNP C A 0.05185 7 128 0.9739 9.7203395077767107E-01
2R_719324_SNP T A 0.06494 10 144 0.1025 9.0129991546779586E-02
2R_719465_INS CCCA C 0.4397 62 79 0.471 4.7254136882349718E-01
2R_719493_SNP C A 0.4589 67 79 0.7145 6.9787660947492369E-01
2R_719494_SNP C A 0.4626 68 79 0.7286 7.1357121022576320E-01
2R_719542_SNP T G 0.05298 8 143 0.5093 4.9025725842786050E-01
2R_719582_SNP A C 0.05455 9 156 0.4098 4.0620568695099890E-01
2R_719601_SNP T A 0.075 12 148 0.17 1.6286134560875243E-01
2R_720015_SNP A C 0.1974 30 122 0.6331 6.1982725053075671E-01
2R_720069_SNP C T 0.1946 29 120 0.5865 5.6791030836013534E-01
2R_720217_SNP T G 0.06875 11 149 0.09608 8.8932554496584770E-02
2R_720648_SNP A G 0.05263 8 144 0.4159 3.9848382977109897E-01
2R_720771_SNP A T 0.1195 19 140 0.6058 5.9764060131886576E-01
2R_721269_SNP G A 0.1095 15 122 0.1766 1.5555240354619637E-01
2R_721271_SNP A G 0.09091 12 120 0.1285 1.0417733849464761E-01
2R_721487_SNP G C 0.4638 64 74 0.7989 7.8251547280362199E-01
2R_721551_SNP G A 0.1189 17 126 0.2159 2.0254383383272268E-01
2R_721570_SNP C A 0.0963 13 122 0.1063 9.5479154920890319E-02
2R_721573_SNP A C 0.05147 7 129 0.9795 9.8072524776909020E-01
2R_721585_SNP C T 0.05 7 133 0.0602 5.5273411165291421E-02
2R_721885_DEL C CCGAC 0.08333 11 121 0.546 5.5564634166539273E-01
2R_724182_SNP A G 0.07051 11 145 0.1486 1.4137036634314715E-01
2R_724326_SNP A T 0.4429 62 78 0.9962 9.9595416218628385E-01
2R_724403_SNP C G 0.45 63 77 0.9127 9.0687764452341013E-01
2R_724441_SNP T C 0.08861 14 144 0.5562 5.5648061000238136E-01
2R_724464_SNP T C 0.1139 18 140 0.6843 6.8180520059709915E-01
2R_724496_SNP G C 0.4507 64 78 0.91 9.0486585325486280E-01
2R_724565_SNP C A 0.4326 61 80 0.9354 9.3136440102708840E-01
2R_724921_SNP C T 0.05096 8 149 0.4171 4.1250537890815175E-01
2R_724964_SNP A G 0.3617 51 90 0.7194 7.0291729330235997E-01
2R_725030_SNP A C 0.1377 19 119 0.6594 6.3738857948001160E-01
2R_725032_SNP A T 0.1387 19 118 0.6889 6.6910194458697037E-01
2R_725033_SNP C G 0.1367 19 120 0.6387 6.1593797135382644E-01
2R_725040_SNP G T 0.125 17 119 0.6494 6.2435464125849394E-01
2R_725055_SNP T C 0.1314 18 119 0.6019 5.7562668915001791E-01
2R_725080_SNP T C 0.1757 26 122 0.3676 3.4973092862409227E-01
2R_725344_SNP T G 0.2254 32 110 0.6002 5.8145053796927759E-01
2R_725369_SNP T C 0.3592 51 91 0.8009 7.8924474963619207E-01
2R_725386_SNP T G 0.09211 14 138 0.8322 8.2744518387495514E-01
2R_725706_SNP T C 0.05229 8 145 0.3856 3.7474527684574943E-01
2R_725781_SNP C G 0.0828 13 144 0.6836 6.7865178112524260E-01
2R_725877_SNP G T 0.4468 63 78 0.7375 7.2292539537641232E-01
2R_726157_SNP G A 0.08974 14 142 0.1087 1.0231766551788768E-01
2R_727938_SNP A G 0.131 19 126 0.5757 5.5660459310315546E-01
2R_728294_SNP G T 0.4366 62 80 0.9471 9.4542849093027814E-01
2R_728343_SNP C T 0.06536 10 143 0.06073 5.5352092409777016E-02
2R_728381_SNP C T 0.1329 19 124 0.6622 6.4509652608297863E-01
2R_728406_SNP A G 0.05479 8 138 0.6146 6.0247841973898431E-01
2R_728564_SNP C G 0.1197 17 125 0.7543 7.4215202700259897E-01
2R_728567_SNP T A 0.1259 18 125 0.9646 9.6303364138181635E-01
2R_728586_SNP T G 0.4429 62 78 0.7459 7.3137179805233710E-01
2R_728597_SNP A G 0.06211 10 151 0.221 2.1891364208911746E-01
2R_728672_SNP G A 0.05161 8 147 0.226 2.1609128910143438E-01
2R_728791_SNP T G 0.0641 10 146 0.1555 1.4850351342852186E-01
2R_728864_SNP T C 0.05806 9 146 0.08102 7.4695337705053030E-02
2R_728928_SNP A G 0.06832 11 150 0.252 2.4368390993549327E-01
2R_729088_SNP A C 0.3185 43 92 0.3179 3.1147715555594713E-01
2R_729943_SNP T A 0.1973 29 118 0.6862 6.7048481832191353E-01
2R_730045_SNP A G 0.06329 10 148 0.3679 3.5476878348983509E-01
2R_730161_SNP A G 0.2727 39 104 0.9611 9.5854124906962590E-01
2R_730180_SNP T A 0.2624 37 104 0.9434 9.3904518593744735E-01
2R_730531_DEL G GAGGAGACTTACCCCGCCTCTTG 0.05479 8 138 0.4113 3.9329996711899906E-01
2R_730931_DEL A ATGGACG 0.1538 22 121 0.5782 5.5185948601408952E-01
2R_730980_SNP C G 0.07519 10 123 0.6697 6.4409307866969689E-01
2R_731487_DEL A ATTCGACGCAATTCTCGGCA 0.09859 14 128 0.1424 1.2075870487414708E-01
2R_731602_SNP G A 0.4211 56 77 0.9043 8.9738423963981895E-01
2R_736278_SNP T C 0.07746 11 131 0.288 2.5481184920820199E-01
2R_736919_SNP C T 0.08333 12 132 0.3976 4.1187206344306182E-01
2R_737199_SNP C T 0.07194 10 129 0.4972 4.6739005190578653E-01
2R_737387_SNP T G 0.1042 15 129 0.2786 2.4867636569312468E-01
2R_737612_SNP C T 0.4348 60 78 0.934 9.3079853604186558E-01
2R_737702_INS CGAGGTTGA C 0.06289 10 149 0.6354 6.3567320420980777E-01
2R_738413_DEL T TTAGG 0.4681 66 75 0.9391 9.3554522685877917E-01
2R_738436_SNP T C 0.1892 28 120 0.3077 2.9621143594983479E-01
2R_738440_SNP A G 0.4589 67 79 0.7603 7.4729363476754751E-01
2R_738451_SNP C A 0.2 30 120 0.6125 5.9820040977147038E-01
2R_738506_SNP T C 0.05732 9 148 0.5666 5.5852519829217540E-01
2R_738697_SNP A G 0.1096 16 130 0.7835 7.7307986400224371E-01
2R_738701_SNP T A 0.09589 14 132 0.9569 9.5496802997321051E-01
2R_738738_SNP C A 0.1172 17 128 0.4678 4.4111915260710766E-01
2R_738753_DEL G GGGCCGTGACTGGTTC 0.0625 10 150 0.3684 3.5825043377206378E-01
2R_738755_SNP G C 0.4234 58 79 0.5484 5.2054187367534377E-01
2R_738775_DEL A AT 0.1321 21 138 0.2989 2.9169600962925446E-01
2R_738779_INS CAG C 0.1266 20 138 0.3603 3.5237370142156144E-01
2R_738888_DEL C CTTCAATGTTT 0.2168 31 112 0.664 6.4480879579385864E-01
2R_738952_SNP C T 0.1793 26 119 0.4691 4.5287720525429698E-01
2R_738984_DEL G GGCCCAGCAGA 0.1583 22 117 0.6213 5.9725265616116507E-01
2R_739821_SNP G T 0.4812 64 69 0.8815 8.7404439565470649E-01
2R_739840_SNP G T 0.06494 10 144 0.05352 5.0962742925427039E-02
2R_740036_SNP A G 0.07097 11 144 0.2153 2.0190987538949712E-01
2R_740578_SNP T C 0.4242 56 76 0.883 8.7290546230714949E-01
2R_740590_SNP T C 0.1812 25 113 0.8906 8.8672391065153155E-01
2R_740658_DEL C CTCTTATTGGTTATTTT 0.4701 63 71 0.8436 8.2892965359759518E-01
2R_740799_SNP G T 0.08974 14 142 0.8781 8.7508260212666522E-01
2R_740923_SNP T C 0.05298 8 143 0.1334 1.5297934710776939E-01
2R_740971_SNP A C 0.05732 9 148 0.2555 2.4172526599056843E-01
2R_740996_SNP G C 0.1284 19 129 0.6408 6.2569019418929428E-01
2R_741192_SNP A G 0.05369 8 141 0.6432 6.2577150852705887E-01
2R_741411_SNP A G 0.07333 11 139 0.7289 7.1623560831261424E-01
2R_741428_SNP A T 0.1313 21 139 0.2769 2.6612639133939731E-01
2R_741431_SNP C T 0.06918 11 148 0.1654 1.5541435435817008E-01
2R_741488_SNP A G 0.4097 59 85 0.6821 6.6342614578658021E-01
2R_741498_SNP C T 0.05556 9 153 0.06234 6.1930596364210548E-02
2R_741538_SNP G C 0.05096 8 149 0.1586 1.5608487787879999E-01
2R_741601_SNP G A 0.05488 9 155 0.06597 6.5893841040570916E-02
2R_741688_SNP G A 0.06918 11 148 0.5225 5.2202751602270592E-01
2R_741702_SNP A G 0.06962 11 147 0.8421 8.3937852295207249E-01
2R_741721_SNP G C 0.4069 59 86 0.6071 5.8506691548327727E-01
2R_741802_SNP C T 0.3061 45 102 0.4268 4.0064301610405539E-01
2R_742014_SNP G A 0.0566 9 150 0.2458 2.3444872200600808E-01
2R_742046_SNP A T 0.4085 58 84 0.711 6.9746200778796652E-01
2R_742075_SNP T C 0.3151 46 100 0.5215 4.9570144512848202E-01
2R_742119_SNP C T 0.3219 47 99 0.6757 6.6045949026975759E-01
2R_742215_INS AT A 0.2727 36 96 0.2297 2.2617967998252542E-01
2R_742235_SNP A G 0.4088 56 81 0.553 5.2463609798874611E-01
2R_742237_SNP G A 0.0596 9 142 0.7308 7.2331689168447388E-01
2R_742312_SNP G A 0.06494 10 144 0.8029 7.9618971709285757E-01
2R_742480_SNP G A 0.07333 11 139 0.991 9.9079017815179338E-01
2R_742505_SNP T C 0.08054 12 137 0.4316 4.2125881261323306E-01
2R_743617_SNP C A 0.06875 11 149 0.513 5.0507532696183521E-01
2R_743637_DEL G GC 0.1069 17 142 0.3042 2.9480140785936504E-01
2R_743641_SNP T G 0.1013 16 142 0.2728 2.6197327636328216E-01
2R_743647_INS AAGTA A 0.3688 52 89 0.3263 3.3407284829412887E-01
2R_743659_SNP C A 0.2941 40 96 0.1439 1.2121375022416203E-01
2R_743675_SNP A G 0.2681 37 101 0.1862 1.6063176994417272E-01
2R_743692_DEL C CT 0.2197 29 103 0.1747 1.3695245063525963E-01
2R_743807_SNP G C 0.4222 57 78 0.7243 7.0334217829269730E-01
2R_743821_SNP C T 0.4361 58 75 0.7762 7.5643151578765422E-01
2R_743831_SNP T G 0.4307 59 78 0.6481 6.2185605672921407E-01
2R_743833_SNP T G 0.4453 61 76 0.4078 4.0241637591227963E-01
2R_744055_SNP A G 0.4296 61 81 0.622 5.9950682339228423E-01
2R_744153_SNP C A 0.1944 28 116 0.7266 7.1401414605663027E-01
2R_744155_SNP A G 0.07792 12 142 0.1928 1.7780799251654433E-01
2R_744312_SNP G A 0.06711 10 139 0.09139 8.4373454502559508E-02
2R_744346_SNP C T 0.2836 38 96 0.6985 6.8088462334113087E-01
2R_744409_SNP T C 0.2847 39 98 0.8642 8.5748888096207487E-01
2R_744605_SNP T G 0.2741 37 98 0.7083 6.8583899465247100E-01
2R_744779_SNP A G 0.2647 36 100 0.991 9.9055302593971473E-01
2R_744787_SNP C T 0.2609 36 102 0.861 8.5246553615603582E-01
2R_744810_SNP G A 0.06164 9 137 0.5344 5.1158335919380782E-01
2R_744933_SNP T C 0.08333 11 121 0.009757 7.1839856996934771E-03
2R_744986_SNP G A 0.06767 9 124 0.9607 9.6223231947334542E-01
2R_745957_SNP G A 0.06849 10 136 0.8126 8.0443017276052065E-01
2R_745961_SNP G A 0.1489 21 120 0.8588 8.5094726965184464E-01
2R_747421_SNP G A 0.05844 9 145 0.9756 9.7480616907331774E-01
2R_747548_SNP G A 0.2177 32 115 0.7265 7.1120872967967552E-01
2R_747579_SNP T G 0.05063 8 150 0.2489 2.3616768371360974E-01
2R_747605_SNP G A 0.07333 11 139 0.6444 6.2838674831582753E-01
2R_747616_SNP A G 0.4207 61 84 0.5048 4.7882154176344882E-01
2R_747648_SNP G C 0.08667 13 137 0.7222 7.0947651677533941E-01
2R_747670_SNP T A 0.08553 13 139 0.8593 8.5406103979072112E-01
2R_747689_SNP A T 0.4255 60 81 0.7451 7.3408858430659729E-01
2R_749839_SNP C A 0.3383 45 88 0.6438 6.1261963951952336E-01
2R_749874_SNP C T 0.3534 47 86 0.8247 8.1057022923724265E-01
2R_749900_SNP C T 0.09934 15 136 0.408 3.8969393008103770E-01
2R_750292_SNP C A 0.1479 21 121 0.5743 5.4902730024131530E-01
2R_750353_SNP A T 0.09028 13 131 0.8339 8.2448285987607872E-01
2R_750387_SNP G C 0.1027 15 131 0.5887 5.6916737539939422E-01
2R_750460_SNP G T 0.2431 35 109 0.8203 8.1347569618538140E-01
2R_750479_SNP A T 0.05625 9 151 0.378 3.6994444175070096E-01
2R_750485_SNP T C 0.05921 9 143 0.4276 4.0728056808874935E-01
2R_750502_SNP A T 0.0559 9 152 0.3794 3.7281532056523325E-01
2R_750504_SNP T A 0.1104 18 145 0.806 8.0393714018573370E-01
2R_750521_SNP A T 0.0559 9 152 0.3794 3.7281532056523325E-01
2R_750650_SNP A G 0.4286 63 84 0.5147 4.9110150982917622E-01
2R_750727_SNP C T 0.3556 48 87 0.6472 6.1599385517159810E-01
2R_750812_SNP C G 0.07519 10 123 0.2034 1.7893723149972851E-01
2R_756508_SNP A C 0.4113 58 83 0.5278 4.9589821266159695E-01
2R_756521_SNP A G 0.1074 16 133 0.05602 4.4146624022782063E-02
2R_756585_INS ATGTGTATGTGTTATA A 0.06711 10 139 0.08313 6.8038086664987091E-02
2R_756695_SNP C G 0.1477 22 127 0.09786 8.5245091736411260E-02
2R_756717_DEL T TTCAGTC 0.1429 19 114 0.6551 6.4931301924567708E-01
2R_756734_SNP A G 0.1752 24 113 0.7695 7.6938059134096459E-01
2R_756754_SNP A G 0.2222 32 112 0.6011 5.7628657751038370E-01
2R_756756_SNP G T 0.2183 31 111 0.6461 6.2165590824517691E-01
2R_756760_SNP G A 0.2153 31 113 0.5513 5.2553962873249160E-01
2R_757061_SNP C G 0.4014 59 88 0.4803 4.5555396267752712E-01
2R_757237_SNP A G 0.3309 46 93 0.3329 2.9352668599626630E-01
2R_757616_SNP G T 0.3517 51 94 0.415 3.8550913346694382E-01
2R_757624_SNP T G 0.3493 51 95 0.4997 4.7479395492124465E-01
2R_757861_SNP T C 0.2721 40 107 0.356 3.2966921604093558E-01
2R_757902_SNP T C 0.12 18 132 0.9025 8.9760104530328122E-01
2R_757941_INS ATGGACGTTCACCATTGGGATGAAAAGCTTCTCATGCTGGCTATATCCACACGTCTTTGAGGTGCTGCACGAATGTGTCATGAAGGTTCACGTACGTTGCATATTCGTTGGATGGATTTCGCAAATAATCTTCTGTGAATTTGGTTCGACCCCCGATGAAGCCAAAGTACATTTCGATATGGTCAACGCTAGCCGCTGTCCAAAGGAGCTTATCAAGGACTATTGTTTTCGCATGTCCGCGCTCGGATCTCGATATAATTTAAGCGAAGCTGCCATAGTTCGCTATACTAAAGGTGGTTTGAAGCATCGTGAACTTCAAACAAGCATAGCT A 0.2905 43 105 0.2804 2.5590914819016930E-01
2R_757944_SNP A T 0.2374 33 106 0.08852 8.8190832340698577E-02
2R_757948_INS TCTTTTGCGACGATGAAGCAATTACGAACTGCCGTCG T 0.2621 38 107 0.3784 3.5141250584433648E-01
2R_757960_SNP C A 0.4414 64 81 0.5751 5.5186801695221710E-01
2R_758123_SNP G A 0.1133 17 133 0.8051 7.9572081603504818E-01
2R_758163_SNP C G 0.2 30 120 0.9146 9.1068354222711689E-01
2R_758696_SNP A C 0.4737 63 70 0.8506 8.4063072790235904E-01
2R_758700_SNP G T 0.4737 63 70 0.887 8.8066004845278867E-01
2R_758701_SNP A C 0.4776 64 70 0.7693 7.5624728982785927E-01
2R_758704_MNP AATG CTCA 0.471 65 73 0.8517 8.4504580321875411E-01
2R_758709_SNP T C 0.4714 66 74 0.8583 8.5291569709678505E-01
2R_758710_SNP G A 0.4714 66 74 0.8443 8.3849276748787327E-01
2R_758722_SNP T A 0.4643 65 75 0.4831 4.5713150626324695E-01
2R_758725_SNP T A 0.4476 64 79 0.4369 4.1062821335893773E-01
2R_758728_SNP T C 0.4514 65 79 0.4572 4.3281165364140617E-01
2R_758729_SNP A G 0.4444 64 80 0.5422 5.1706429392487840E-01
2R_758751_SNP A C 0.4384 64 82 0.4762 4.4950541315559200E-01
2R_758752_SNP A C 0.4444 64 80 0.5113 4.8513342836329088E-01
2R_758804_SNP A T 0.05229 8 145 0.8296 8.2215445501346573E-01
2R_758807_SNP A C 0.3493 51 95 0.3741 3.4556265849905077E-01
2R_758846_SNP A C 0.06918 11 148 0.09355 8.5984779461534044E-02
2R_758854_SNP A G 0.2653 39 108 0.05768 4.4621349230453883E-02
2R_758867_SNP G A 0.131 19 126 0.1316 1.1074508093471014E-01
2R_758952_DEL A AA 0.1645 25 127 0.567 5.5174196356519034E-01
2R_759007_SNP C T 0.0566 9 150 0.2405 2.2943309042206894E-01
2R_759061_SNP G A 0.05625 9 151 0.2429 2.3292710415071394E-01
2R_759089_SNP T C 0.12 18 132 0.7371 7.2496484277016982E-01
2R_759095_SNP A G 0.4354 64 83 0.2629 2.6531254367381674E-01
2R_759183_SNP T C 0.4306 62 82 0.5792 5.5625892864997062E-01
2R_759198_SNP G T 0.05625 9 151 0.2429 2.3292710415071394E-01
2R_759261_SNP A C 0.3813 53 86 0.1107 9.2987054453720464E-02
2R_759323_SNP G C 0.05 8 152 0.377 3.7084307659698768E-01
2R_759339_SNP C T 0.4507 64 78 0.6005 5.7657219789410719E-01
2R_759575_SNP G T 0.3451 49 93 0.3738 3.3897926983447602E-01
2R_759638_SNP G A 0.3551 49 89 0.409 3.7168173635585933E-01
2R_760094_SNP G A 0.4589 67 79 0.4735 4.4769217692919605E-01
2R_760157_SNP C T 0.05263 8 144 0.6714 6.5786820482317876E-01
2R_760189_SNP C G 0.5 73 73 0.7941 7.8201914111619386E-01
2R_760244_SNP C T 0.05769 9 147 0.05391 4.7350232839929222E-02
2R_760542_DEL G GAAAAACCCCAAG 0.09722 14 130 0.6711 6.5034990879920174E-01
2R_760570_SNP A C 0.2039 31 121 0.6484 6.3474026023061048E-01
2R_760573_SNP T C 0.4326 61 80 0.5231 4.9541512879512861E-01
2R_760646_SNP G A 0.0596 9 142 0.8721 8.7133609917470789E-01
2R_760982_SNP T G 0.1918 28 118 0.787 7.7572277205192242E-01
2R_761239_SNP G A 0.05229 8 145 0.03267 2.7588746296348117E-02
2R_761378_DEL T CAGG 0.05634 8 134 0.6737 6.5402565948267422E-01
2R_761387_SNP C T 0.06897 10 135 0.6472 6.2996762920855098E-01
2R_761437_SNP T A 0.05405 8 140 0.4534 4.3387610559651490E-01
2R_761494_SNP A C 0.06294 9 134 0.4502 4.2518009865660533E-01
2R_761609_SNP T C 0.08696 12 126 0.5706 5.4392371157583264E-01
2R_761702_SNP T C 0.2071 29 111 0.4743 4.4714526802649934E-01
2R_761838_SNP A C 0.07534 11 135 0.1157 9.8807740468358274E-02
2R_761847_SNP T C 0.08844 13 134 0.4761 4.8381694999948999E-01
2R_761968_SNP C T 0.438 60 77 0.3971 3.6486228193050119E-01
2R_762732_DEL G GCCACCCTGCGGCGATTCCAGCAGATGGTGG 0.2537 34 100 0.7865 7.7641099153329485E-01
2R_762822_SNP A G 0.07092 10 131 0.5372 5.1116930341702727E-01
2R_762966_SNP C G 0.05405 8 140 0.06515 5.7877052587144463E-02
2R_763053_SNP A G 0.07746 11 131 0.1045 8.3711647242004195E-02
2R_763070_SNP G T 0.2406 32 101 0.4249 3.8112712015933081E-01
2R_763143_SNP T A 0.06429 9 131 0.259 2.2657623981095665E-01
2R_763150_SNP C T 0.05839 8 129 0.2581 2.2096480412310171E-01
2R_763167_SNP A G 0.06294 9 134 0.2511 2.2189568264657999E-01
2R_763175_SNP A G 0.1791 24 110 0.7893 7.7049986382012392E-01
2R_763362_SNP C A 0.07534 11 135 0.1024 8.3349207543272907E-02
2R_763516_SNP A G 0.07353 10 126 0.32 2.7977417541825977E-01
2R_763517_SNP T G 0.07353 10 126 0.3102 2.7004971393424038E-01
2R_763572_SNP T A 0.1971 27 110 0.8441 8.3024699864218943E-01
2R_763647_SNP T G 0.05479 8 138 0.3325 3.0470474212545262E-01
2R_763961_SNP G C 0.07534 11 135 0.1024 8.3349207543272907E-02
2R_763974_SNP G T 0.2444 33 102 0.9473 9.4225667330199847E-01
2R_764518_SNP G A 0.3806 51 83 0.3919 3.4532326030380633E-01
2R_764535_SNP T G 0.06944 10 134 0.1229 9.9795293707936938E-02
2R_764663_SNP A C 0.2741 37 98 0.7338 7.0998439280015724E-01
2R_764716_SNP T C 0.2014 28 111 0.6881 6.6416710652629074E-01
2R_764890_SNP C A 0.3852 52 83 0.5893 5.6312777871237374E-01
2R_765143_SNP G A 0.3926 53 82 0.3331 2.8678898363135019E-01
2R_765158_SNP A T 0.3971 54 82 0.3245 2.7998982709992659E-01
2R_765180_SNP A T 0.08889 12 123 0.2671 2.2547098601389792E-01
2R_765213_SNP A G 0.3926 53 82 0.3952 3.5262449992866496E-01
2R_765609_SNP A C 0.1307 20 133 0.6489 6.3499290844854706E-01
2R_765824_SNP G A 0.2953 44 105 0.5558 5.3524386992620543E-01
2R_765916_DEL A AGA 0.1793 26 119 0.9036 9.0019334252293448E-01
2R_766092_SNP G C 0.09333 14 136 0.9394 9.3641640248328128E-01
2R_766229_SNP C G 0.06962 11 147 0.09939 9.0409082191347467E-02
2R_766273_SNP C G 0.0604 9 140 0.03959 3.1561123540576108E-02
2R_766364_SNP G C 0.4857 68 72 0.7173 6.9746935885577166E-01
2R_766496_SNP C G 0.07143 10 130 0.5452 5.1642601799079357E-01
2R_766574_SNP C A 0.07857 11 129 0.6044 5.7718631486659711E-01
2R_766632_SNP T G 0.0719 11 142 0.1129 1.0133517923394630E-01
2R_766660_SNP A C 0.07285 11 140 0.1094 9.6764371952961836E-02
2R_766669_SNP A G 0.2463 33 101 0.2819 2.3905360539038500E-01
2R_766734_SNP A G 0.1208 18 131 0.0782 6.5383216051588908E-02
2R_766763_SNP T C 0.07285 11 140 0.1094 9.6764371952961836E-02
2R_766869_SNP C G 0.1164 17 129 0.3305 3.0445829941561042E-01
2R_766901_SNP A C 0.05161 8 147 0.1199 1.1396236439898488E-01
2R_766989_SNP G C 0.05696 9 149 0.381 3.7232913244341859E-01
2R_767016_SNP A C 0.0719 11 142 0.5011 4.9565402434323425E-01
2R_767189_SNP T C 0.413 57 81 0.4964 4.6343169951128804E-01
2R_767198_SNP C T 0.07285 11 140 0.08614 7.4600380999726698E-02
2R_767202_SNP T C 0.05195 8 146 0.7437 7.3641975114014513E-01
2R_767383_SNP G T 0.06803 10 137 0.555 5.3395006961016167E-01
2R_767402_SNP T C 0.1497 22 125 0.8783 8.7258486969681026E-01
2R_767449_SNP A T 0.3134 42 92 0.7589 7.4262888486978418E-01
2R_767476_SNP A T 0.1497 22 125 0.8783 8.7258486969681026E-01
2R_767517_SNP G A 0.1497 22 125 0.7621 7.5003549283015758E-01
2R_767639_SNP A T 0.08917 14 143 0.2329 2.2440141400257785E-01
2R_767759_SNP G A 0.2197 29 103 0.3302 2.8795561515633594E-01
2R_767897_SNP G T 0.05594 8 135 0.7519 7.3659724660208936E-01
2R_768001_SNP C T 0.05696 9 149 0.381 3.7232913244341859E-01
2R_768051_SNP T G 0.06623 10 141 0.08878 7.6652685777286247E-02
2R_768095_SNP T C 0.2222 32 112 0.2856 2.5675113225777491E-01
2R_768150_SNP T G 0.1259 18 125 0.174 1.4799872550511561E-01
2R_768269_SNP C A 0.4701 63 71 0.9099 9.0178704761127870E-01
2R_768589_SNP A G 0.1429 21 126 0.1462 1.2930045500916088E-01
2R_768622_SNP A C 0.2254 32 110 0.3613 3.3763207732357892E-01
2R_768725_SNP C T 0.162 23 119 0.5566 5.3149785438613439E-01
2R_773828_SNP C T 0.07534 11 135 0.15 1.3257309402832695E-01
2R_773972_SNP T A 0.05128 8 148 0.9992 9.9920667132785546E-01
2R_774394_SNP A T 0.2746 39 103 0.8581 8.4967548629416112E-01
2R_774570_SNP T A 0.1074 16 133 0.2581 2.3724667001313826E-01
2R_774613_SNP A G 0.4074 55 80 0.8543 8.4215079252097513E-01
2R_774798_SNP A T 0.2319 32 106 0.8836 8.7470924841093689E-01
2R_774952_SNP C A 0.2786 39 101 0.9889 9.8817128037186674E-01
2R_774997_SNP G A 0.07285 11 140 0.6781 6.6735175766065269E-01
2R_775029_SNP C T 0.05263 8 144 0.5662 5.5788419930721944E-01
2R_775118_SNP T C 0.07895 12 140 0.1556 1.4206445485160279E-01
2R_775139_SNP A T 0.2993 41 96 0.3193 2.8252218099111892E-01
2R_775163_SNP G T 0.0596 9 142 0.07983 7.0230726756017575E-02
2R_775173_DEL A ATGTTATTAAAAAACCAAACAATTAA 0.1544 23 126 0.3371 3.1213132780144548E-01
2R_775414_DEL A AA 0.08589 14 149 0.1022 9.7944144349070172E-02
2R_775517_SNP T A 0.05882 9 144 0.6865 6.7532457064658202E-01
2R_775577_SNP A G 0.4097 59 85 0.5969 5.7334956811539128E-01
2R_775588_SNP T G 0.4085 58 84 0.5333 5.0458844390526991E-01
2R_775679_SNP C A 0.05 8 152 0.1287 1.2584173762125561E-01
2R_775693_SNP C A 0.1401 22 135 0.1859 1.7347817124700227E-01
2R_775905_SNP A T 0.1304 18 120 0.9269 9.3189700626643812E-01
2R_775909_SNP T C 0.1304 18 120 0.9269 9.3189700626643812E-01
2R_775934_SNP T C 0.1135 16 125 0.2962 2.8279759941455407E-01
2R_776023_SNP C G 0.0974 15 139 0.5016 4.8536157190696272E-01
2R_776045_SNP A G 0.1026 16 140 0.3466 3.3410958940192326E-01
2R_776058_SNP T C 0.1373 21 132 0.3034 2.8520857571016955E-01
2R_776190_SNP A G 0.06757 10 138 0.6644 6.4628247935074801E-01
2R_776353_SNP G T 0.4762 70 77 0.7379 7.2354392214040708E-01
2R_776357_SNP T A 0.1806 28 127 0.6645 6.5458941556954109E-01
2R_776360_SNP A G 0.0641 10 146 0.03105 2.5855935198743796E-02
2R_776426_SNP T G 0.07051 11 145 0.6986 6.8856432124616018E-01
2R_776482_SNP C A 0.1589 24 127 0.3075 2.8424860367076210E-01
2R_776509_SNP G T 0.2192 32 114 0.4698 4.4554315095948893E-01
2R_776618_SNP C T 0.06329 10 148 0.1719 1.6168807779541516E-01
2R_776650_SNP G A 0.3493 51 95 0.81 7.9951794584068103E-01
2R_776693_SNP T A 0.05556 9 153 0.0886 8.3433403345324564E-02
2R_777111_SNP T C 0.06329 10 148 0.09199 8.3471853286431363E-02
2R_777115_SNP A G 0.4184 59 82 0.662 6.3800970440808424E-01
2R_777138_SNP G T 0.4276 62 83 0.8011 7.8826917295545562E-01
2R_777163_SNP A T 0.4207 61 84 0.7586 7.4417690486403598E-01
2R_777210_SNP C G 0.06135 10 153 0.08492 8.1103077204851118E-02
2R_777222_SNP T C 0.4265 58 78 0.6701 6.4176150717274960E-01
2R_777368_SNP T C 0.09494 15 143 0.562 5.5184558550162022E-01
2R_777454_SNP C G 0.1049 15 128 0.2793 2.5378846068715899E-01
2R_777477_SNP T C 0.1103 16 129 0.1971 1.7490745744976155E-01
2R_777503_SNP T C 0.269 39 106 0.3139 2.9335972100019614E-01
2R_777660_SNP T C 0.413 57 81 0.8983 8.9389529491608832E-01
2R_777746_SNP C G 0.4104 55 79 0.9353 9.3102450698576456E-01
2R_777982_SNP G C 0.4577 65 77 0.9618 9.5918069176198095E-01
2R_777992_SNP T G 0.2568 38 110 0.2849 2.6181848216833647E-01
2R_778005_SNP A T 0.07143 11 143 0.09596 8.3556720628580772E-02
2R_778143_SNP A G 0.09677 15 140 0.7471 7.3839809972052006E-01
2R_778235_SNP G C 0.1486 22 126 0.8837 8.8035660929730963E-01
2R_779517_SNP G A 0.06875 11 149 0.3623 3.5730994963749851E-01
2R_779527_SNP A C 0.0625 10 150 0.4484 4.4395977481905780E-01
2R_779532_SNP T C 0.4552 61 73 0.6942 6.7213636836188706E-01
2R_779537_SNP C T 0.1533 21 116 0.1074 8.2217669240439301E-02
2R_779646_SNP G A 0.0641 10 146 0.05944 5.4142246697816823E-02
2R_779809_SNP C T 0.4632 63 73 0.9135 9.0574897484689154E-01
2R_780011_SNP G T 0.4429 62 78 0.7519 7.3425872793597358E-01
2R_780123_INS TATATTATATATATAAAATATATATG T 0.1074 16 133 0.08871 7.2156608860939178E-02
2R_780160_SNP A T 0.06623 10 141 0.09153 8.5338826524894773E-02
2R_780182_SNP G A 0.07006 11 146 0.6475 6.3827142045162599E-01
2R_780268_SNP A G 0.07586 11 134 0.09692 9.0593933935698256E-02
2R_780404_INS CAATA T 0.06452 10 145 0.0966 8.4546239829916603E-02
2R_780415_SNP G T 0.1606 22 115 0.3223 3.2113782362854992E-01
2R_780417_SNP G C 0.1631 23 118 0.42 4.3199870290206999E-01
2R_780423_SNP T C 0.15 21 119 0.5188 5.2173826443310944E-01
2R_780474_SNP T C 0.1471 20 116 0.4764 4.4164795616120223E-01
2R_780543_DEL T TAATTGGTTAAACTGTATTACC 0.05844 9 145 0.8305 8.2581526304535680E-01
2R_780618_SNP G T 0.1184 18 134 0.5225 5.0433047348335247E-01
2R_780619_SNP C G 0.1307 20 133 0.4498 4.3092459282376239E-01
2R_780620_DEL G GTAAGA 0.1184 18 134 0.6132 5.9968933784472100E-01
2R_780675_SNP T C 0.075 12 148 0.132 1.2365580840005197E-01
2R_780754_DEL T TTGTA 0.07237 11 141 0.6632 6.6024284233232189E-01
2R_780759_DEL C CCGGCA 0.07051 11 145 0.6909 6.8510958469179528E-01
2R_780766_DEL T TATATATTTTAGTTCTGCAA 0.07006 11 146 0.806 8.0213554378461949E-01
2R_780870_SNP G A 0.07692 12 144 0.5828 5.7748471560261616E-01
2R_781065_SNP T C 0.08333 13 143 0.6177 6.0709090903532525E-01
2R_781070_SNP G T 0.4043 57 84 0.5515 5.2239242704105626E-01
2R_781078_SNP C A 0.3813 53 86 0.3321 3.2820067722282242E-01
2R_781101_SNP A G 0.05128 8 148 0.01892 1.5322984564394021E-02
2R_781134_SNP G T 0.07006 11 146 0.9256 9.2374687768883723E-01
2R_781177_SNP C T 0.06962 11 147 0.08818 8.0898913283011117E-02
2R_781213_SNP G A 0.365 50 87 0.8767 8.6624231332017876E-01
2R_781222_SNP A G 0.05921 9 143 0.5245 5.0656669927506459E-01
2R_781268_SNP G T 0.3813 53 86 0.7789 7.6168895664258485E-01
2R_781421_SNP T G 0.2517 37 110 0.3273 3.0386692901846168E-01
2R_781717_SNP G T 0.4275 59 79 0.8426 8.3413053991937902E-01
2R_781846_SNP G A 0.1103 16 129 0.5983 5.8117376175503899E-01
2R_781888_SNP G T 0.09589 14 132 0.6211 6.0349841396811899E-01
2R_781912_SNP T C 0.08553 13 139 0.07128 6.0830957265395280E-02
2R_782044_SNP G C 0.06579 10 142 0.0169 1.3500142975704165E-02
2R_782130_SNP T C 0.1387 19 118 0.682 6.6782773580405963E-01
2R_782250_SNP C A 0.07547 12 147 0.8639 8.6114010716096479E-01
2R_782253_SNP G T 0.4714 66 74 0.7306 7.1347790120734034E-01
2R_782292_SNP T C 0.1987 31 125 0.3761 3.6104766275782174E-01
2R_782454_SNP T C 0.0625 10 150 0.6028 5.9464902291500266E-01
2R_782640_SNP A C 0.4406 63 80 0.9663 9.6400592145195130E-01
2R_782642_SNP C T 0.1242 19 134 0.8122 8.0479116176220789E-01
2R_782654_SNP T A 0.07595 12 146 0.1316 1.2101833088230562E-01
2R_782663_SNP G A 0.4338 59 77 0.9462 9.4167597886277843E-01
2R_782901_SNP C T 0.1565 23 124 0.862 8.5482344221679563E-01
2R_782987_SNP T A 0.05479 8 138 0.07271 6.1231788930474901E-02
2R_783006_SNP A G 0.08571 12 128 0.396 3.6257267732216392E-01
2R_783007_SNP A T 0.09353 13 126 0.5467 5.1765538900561647E-01
2R_783175_SNP T A 0.06494 10 144 0.1004 8.8034129006247408E-02
2R_783369_DEL T TGTAGAT 0.1049 15 128 0.9588 9.5901210956670457E-01
2R_783416_SNP A C 0.3116 43 95 0.5811 5.6966765096287963E-01
2R_783681_SNP A G 0.07299 10 127 0.09803 8.0772750960828935E-02
2R_783998_SNP T C 0.1714 24 116 0.4475 4.3566209869192918E-01
2R_784012_SNP G C 0.1103 16 129 0.07706 6.5099313846437551E-02
2R_784080_SNP G A 0.4812 64 69 0.7512 7.3132683369540807E-01
2R_784137_SNP C A 0.05442 8 139 0.595 6.0334517032282564E-01
2R_784180_SNP T A 0.3857 54 86 0.5542 5.2574892542391682E-01
2R_784188_SNP C A 0.07547 12 147 0.1337 1.2577827255555418E-01
2R_784191_SNP C G 0.1067 16 134 0.1571 1.3936810968450852E-01
2R_784295_SNP G T 0.0641 10 146 0.9492 9.4770855267070653E-01
2R_784358_SNP G C 0.0641 10 146 0.9015 8.9890757982443881E-01
2R_784740_SNP A G 0.1125 18 142 0.5051 4.9933412102945340E-01
2R_784976_MNP TGC AAA 0.08955 12 122 0.6866 6.6355218867791077E-01
2R_784981_SNP A T 0.08955 12 122 0.6482 6.2459827681069080E-01
2R_784982_INS TGGGG T 0.08696 12 126 0.6819 6.6299631224479716E-01
2R_784985_SNP A C 0.08511 12 129 0.6869 6.7020867105215309E-01
2R_784986_SNP A C 0.08571 12 128 0.6854 6.6762760340610450E-01
2R_784989_INS TGAAAAA T 0.07843 12 141 0.7048 6.9639337150487424E-01
2R_784991_INS TGGATTGCCAA T 0.07595 12 146 0.7336 7.2688956202204535E-01
2R_785004_DEL A AA 0.05696 9 149 0.8162 8.1244651403027679E-01
2R_785158_SNP A T 0.1544 23 126 0.9327 9.2947140791690286E-01
2R_785177_SNP G A 0.1467 22 128 0.7796 7.7266846739550965E-01
2R_785623_SNP T C 0.06875 11 149 0.5383 5.3040859450593425E-01
2R_785791_SNP C T 0.07051 11 145 0.778 7.7377750584712335E-01
2R_785825_SNP G A 0.07595 12 146 0.7304 7.2581100475271709E-01
2R_785926_SNP G A 0.3356 50 99 0.8958 8.9022748505368576E-01
2R_785933_SNP A G 0.07547 12 147 0.689 6.8257326188652168E-01
2R_785991_SNP T A 0.07595 12 146 0.8552 8.5221786235794994E-01
2R_786011_SNP T C 0.06832 11 150 0.1556 1.4916458272380184E-01
2R_786169_SNP G A 0.07237 11 141 0.9918 9.9145581456600695E-01
2R_786170_SNP A T 0.07237 11 141 0.9839 9.8330005004939247E-01
2R_786219_SNP T C 0.06289 10 149 0.1057 1.0061190047262936E-01
2R_786310_SNP C G 0.1494 23 131 0.4552 4.4066925453143391E-01
2R_786348_SNP C T 0.2237 34 118 0.624 6.1080311603413451E-01
2R_786350_SNP G A 0.2252 34 117 0.663 6.5163541981068374E-01
2R_786431_SNP G A 0.09677 15 140 0.7436 7.3786909318942262E-01
2R_786462_SNP C A 0.06832 11 150 0.2055 1.9676689832719263E-01
2R_786505_SNP C A 0.08387 13 142 0.8335 8.2833388592366775E-01
2R_786570_SNP A G 0.1667 25 125 0.3978 3.9043695548253399E-01
2R_786661_SNP C T 0.1711 26 126 0.5232 5.0721671335072160E-01
2R_786704_SNP T C 0.1859 29 127 0.9334 9.3114451353658167E-01
2R_786732_SNP C G 0.09615 15 141 0.7461 7.3945341989419533E-01
2R_786740_SNP T A 0.1026 16 140 0.4335 4.2114480902661267E-01
2R_786822_SNP C T 0.1053 16 136 0.5688 5.5605876323148029E-01
2R_786834_SNP G T 0.305 43 98 0.612 5.9466065166204884E-01
2R_787037_SNP T C 0.2897 42 103 0.2544 2.3322512417497832E-01
2R_787151_SNP C T 0.08725 13 136 0.6703 6.5805207021792933E-01
2R_787180_SNP A C 0.1026 16 140 0.9743 9.7346675719155806E-01
2R_787185_DEL T TTTGAATAGGGTTTAAATCTAAACACAAATCTTTC 0.09032 14 141 0.9474 9.4554570590227371E-01
2R_787513_SNP C A 0.06832 11 150 0.3081 2.9926977202671501E-01
2R_787597_INS TCGTT T 0.3014 44 102 0.8463 8.3767890254056088E-01
2R_787600_SNP A T 0.2937 42 101 0.8673 8.5892875897250820E-01
2R_787602_SNP G A 0.3034 44 101 0.9392 9.3547336164707007E-01
2R_787698_SNP G A 0.2368 36 116 0.6396 6.2402193546426465E-01
2R_787805_SNP T C 0.3636 52 91 0.6668 6.5190541013434788E-01
2R_787845_SNP T C 0.0828 13 144 0.4523 4.4949753789800806E-01
2R_787859_SNP A G 0.08917 14 143 0.4116 4.0732054126295614E-01
2R_787941_SNP A G 0.05 8 152 0.6564 6.5154262532609353E-01
2R_787985_SNP A G 0.06962 11 147 0.1041 1.0299247661050859E-01
2R_787987_SNP G A 0.06098 10 154 0.2449 2.3984756220027847E-01
2R_788086_SNP G C 0.1169 18 136 0.7921 7.8830898693920970E-01
2R_788249_SNP C T 0.06667 10 140 0.05024 4.7432260880853012E-02
2R_788437_SNP A T 0.07895 12 140 0.311 2.9415877924013223E-01
2R_788552_SNP T G 0.2313 34 113 0.01733 1.3731545809088532E-02
2R_788569_SNP G A 0.06452 10 145 0.2203 2.0307736969164558E-01
2R_788640_SNP T G 0.1429 22 132 0.1081 1.0155402109984746E-01
2R_788701_SNP G C 0.4828 70 75 0.2585 2.2855843709924917E-01
2R_788768_SNP T A 0.07006 11 146 0.4531 4.4094383594872177E-01
2R_788798_SNP A G 0.1266 20 138 0.6382 6.2985621309017215E-01
2R_788852_SNP T A 0.1623 25 129 0.2946 2.7916949832384585E-01
2R_788872_SNP T C 0.3289 49 100 0.5463 5.2689537691862565E-01
2R_788965_SNP C A 0.05031 8 151 0.1538 1.4435990063711723E-01
2R_789072_SNP C T 0.2899 40 98 0.1632 1.3228216495376244E-01
2R_789073_DEL TCTGTTTGTAAATG AATTTGTATATAAATCATCAAAATTATGTCTTTCATGTTTAAGACAACATAGCATAGAAAAGCAT 0.05096 8 149 0.6322 6.2455871708221433E-01
2R_789080_SNP G A 0.1481 20 115 0.1329 1.0640429682189556E-01
2R_789169_SNP G A 0.08108 12 136 0.08983 1.1599506581165397E-01
2R_789322_SNP A C 0.07051 11 145 0.8427 8.4262220307499436E-01
2R_789353_SNP G A 0.45 63 77 0.6722 6.4833108712146448E-01
2R_789361_SNP G A 0.4532 63 76 0.609 5.8172826713788628E-01
2R_789405_SNP G A 0.4604 64 75 0.6405 6.1336355165472478E-01
2R_789855_SNP A T 0.121 19 138 0.981 9.8039494232639368E-01
2R_790000_SNP T A 0.08333 13 143 0.1853 1.8397344390073800E-01
2R_790399_SNP T C 0.1533 23 127 0.6373 6.2226998521037991E-01
2R_790411_SNP T C 0.05696 9 149 0.5033 4.9404140777562622E-01
2R_790416_SNP A C 0.05 8 152 0.4725 4.6464159891996082E-01
2R_790588_SNP G C 0.2635 39 109 0.8927 8.8820521954032217E-01
2R_790630_SNP A G 0.0566 9 150 0.976 9.7592804515944231E-01
2R_790724_SNP G T 0.08333 13 143 0.4404 4.2484437059825542E-01
2R_790730_SNP A T 0.09554 15 142 0.2593 2.4499015642658439E-01
2R_790751_SNP A T 0.1933 29 121 0.9049 9.0060326001872493E-01
2R_790766_SNP T C 0.1126 17 134 0.3727 3.5350488465364982E-01
2R_790881_SNP A G 0.08176 13 146 0.1467 1.3673880131617810E-01
2R_791113_SNP T C 0.1275 19 130 0.3304 3.1902400184214108E-01
2R_791252_SNP G C 0.1126 17 134 0.3734 3.5208821334610929E-01
2R_791333_SNP G A 0.05161 8 147 0.6558 6.4363912421637237E-01
2R_791439_SNP T C 0.1538 24 132 0.565 5.5691156296304967E-01
2R_791508_SNP G C 0.1558 24 130 0.1953 1.8193880651685579E-01
2R_791588_SNP C T 0.3889 56 88 0.3176 2.9666783858327650E-01
2R_791613_SNP C G 0.1161 18 137 0.1772 2.0422505345658815E-01
2R_791620_SNP C T 0.4375 63 81 0.2607 2.3501915501605797E-01
2R_791670_SNP T C 0.3517 51 94 0.5122 4.8566064373014661E-01
2R_791840_SNP C A 0.09091 13 130 0.1688 1.5334628659429150E-01
2R_791841_SNP A G 0.0922 13 128 0.09035 7.4675511011393955E-02
2R_791848_SNP T G 0.08844 13 134 0.1576 1.4749942416705408E-01
2R_791849_SNP A T 0.09028 13 131 0.1685 1.5576450503018990E-01
2R_791869_SNP T C 0.3448 50 95 0.9006 8.9593670736290831E-01
2R_791947_SNP A G 0.08176 13 146 0.1295 1.2049922611868136E-01
2R_791952_SNP G T 0.05625 9 151 0.1921 1.8984359777150872E-01
2R_791953_SNP G A 0.3289 49 100 0.8822 8.7680172320920424E-01
2R_792105_SNP T C 0.05096 8 149 0.9668 9.6660027213389865E-01
2R_792131_SNP T C 0.406 54 79 0.626 6.3162430003721903E-01
2R_792132_SNP C T 0.125 18 126 0.8452 8.4683808352375844E-01
2R_792231_INS TT G 0.4444 64 80 0.9187 9.1406084248634278E-01
2R_792327_DEL A AGACTCCACGACTA 0.08966 13 132 0.4707 4.7764313301169137E-01
2R_792443_SNP T C 0.08125 13 147 0.761 7.5767251075424480E-01
2R_792706_SNP T C 0.08609 13 138 0.0314 2.4112281173591623E-02
2R_792718_SNP A C 0.08553 13 139 0.03561 2.8117624229840946E-02
2R_792798_SNP C A 0.1611 24 125 0.1953 2.2064579266833984E-01
2R_792839_SNP A G 0.1226 19 136 0.03977 3.5191982378170020E-02
2R_792860_SNP A G 0.129 20 135 0.05632 4.9644254314130457E-02
2R_793017_SNP C G 0.1373 21 132 0.04908 4.2476018711734474E-02
2R_793067_SNP G A 0.1678 25 124 0.1247 1.1863579262129342E-01
2R_793093_SNP A C 0.07843 12 141 0.5396 5.2541245841205553E-01
2R_793300_SNP T C 0.1634 25 128 0.5637 5.4938731219201697E-01
2R_793303_SNP G C 0.0641 10 146 0.3344 3.2782092377896399E-01
2R_793418_SNP T G 0.4828 70 75 0.4129 3.9808686268138194E-01
2R_793500_SNP T C 0.1854 28 123 0.0006947 6.1587101292580456E-04
2R_793502_SNP A C 0.05769 9 147 0.2895 2.8808699730149001E-01
2R_793658_SNP G C 0.05556 9 153 0.3948 3.8694511248258889E-01
2R_793663_SNP C G 0.06369 10 147 0.01868 1.6086500449191882E-02
2R_793880_SNP T A 0.3212 44 93 0.8568 8.6739887386030112E-01
2R_793905_SNP A T 0.169 24 118 0.6046 6.1921845137895870E-01
2R_793960_SNP C T 0.06135 10 153 0.6605 6.5699353521430726E-01
2R_794215_SNP A C 0.1056 17 144 0.6279 6.2325321818581170E-01
2R_794282_SNP G A 0.07362 12 151 0.4712 4.6517514816900118E-01
2R_794507_SNP T C 0.05806 9 146 0.2229 2.0938726170854105E-01
2R_794529_SNP C G 0.05128 8 148 0.9683 9.6762277141777531E-01
2R_794573_SNP T A 0.09032 14 141 0.2126 1.9791117968266125E-01
2R_794595_SNP C A 0.2129 33 122 0.7293 7.2102958141715390E-01
2R_794663_DEL T TT 0.07801 11 130 0.5673 5.5586134711040192E-01
2R_794737_SNP G A 0.2053 31 120 0.05046 4.3075429304804826E-02
2R_795115_SNP A T 0.07006 11 146 0.4339 4.2380223816827711E-01
2R_795184_SNP A G 0.3521 50 92 0.6154 5.9264437635587985E-01
2R_795248_SNP T C 0.3669 51 88 0.5556 5.2547417891466908E-01
2R_795333_SNP A C 0.08176 13 146 0.5588 5.4958813143456331E-01
2R_795357_SNP G A 0.3546 50 91 0.7562 7.3938251258672394E-01
2R_795513_SNP G A 0.09032 14 141 0.5247 5.1321419128363632E-01
2R_795715_SNP T G 0.3704 50 85 0.7417 7.2726361202376033E-01
2R_795740_SNP A G 0.08904 13 133 0.5244 5.2072159239042148E-01
2R_795753_SNP G T 0.07407 10 125 0.1302 1.3160886003227945E-01
2R_795788_SNP G A 0.4074 55 80 0.8182 8.0664534648691932E-01
2R_795934_SNP G A 0.2929 41 99 0.8039 7.8976655171378707E-01
2R_796052_SNP T C 0.09804 15 138 0.09875 8.7424227935129162E-02
2R_796116_SNP C T 0.0566 9 150 0.3988 3.8822138714515753E-01
2R_796184_SNP C A 0.08861 14 144 0.323 3.0916349308212099E-01
2R_796193_SNP A T 0.08805 14 145 0.05159 4.6170557473179101E-02
2R_796234_SNP T C 0.3423 51 98 0.9243 9.2147292997091090E-01
2R_796279_SNP C T 0.09494 15 143 0.05909 5.2345071799893846E-02
2R_796364_SNP T C 0.1046 16 137 0.3147 2.9964213227915315E-01
2R_796473_SNP C G 0.07534 11 135 0.1278 1.1031615565934072E-01
2R_796489_SNP C T 0.07483 11 136 0.2405 2.2071786129547455E-01
2R_796640_SNP A G 0.05556 9 153 0.5736 5.6781841678366041E-01
2R_796823_DEL A AGTGA 0.2357 33 107 0.6471 6.5055480753687833E-01
2R_796832_SNP T A 0.2671 39 107 0.2288 2.0552319884730197E-01
2R_796957_SNP A C 0.05732 9 148 0.3589 3.5390101409301977E-01
2R_796997_SNP T C 0.07097 11 144 0.04016 3.8117125177759469E-02
2R_797019_DEL G GG 0.05128 8 148 0.4716 4.6188235050483029E-01
2R_798694_SNP T C 0.3287 47 96 0.701 7.1329047367552256E-01
2R_798766_SNP A G 0.1087 15 123 0.0877 7.5654069536792434E-02
2R_798831_SNP T G 0.07547 12 147 0.9151 9.1540675213774658E-01
2R_798857_SNP T C 0.1389 20 124 0.783 7.7899609749274090E-01
2R_798899_SNP T A 0.05298 8 143 0.7548 7.5328474896193809E-01
2R_798907_SNP A T 0.0604 9 140 0.9097 9.0847861765816462E-01
2R_799014_SNP G C 0.1825 25 112 0.4714 4.4897767981795789E-01
2R_799018_SNP A G 0.1825 25 112 0.4625 4.4022454221553231E-01
2R_799043_SNP A C 0.1357 19 121 0.03989 3.5076869792889008E-02
2R_799051_SNP C T 0.08271 11 122 0.288 2.6368101199211169E-01
2R_800264_SNP G A 0.1103 15 121 0.0954 8.7597996543713363E-02
2R_800265_SNP C A 0.1029 14 122 0.05753 5.3970855196953264E-02
2R_800276_SNP T G 0.05797 8 130 0.3632 3.5795548501424324E-01
2R_800283_SNP T A 0.08571 12 128 0.4056 4.0552263978468117E-01
2R_800292_SNP C T 0.1233 18 128 0.6899 6.7878870156348747E-01
2R_800295_SNP A G 0.295 41 98 0.01747 1.3619599090316117E-02
2R_800300_SNP A T 0.1448 21 124 0.8254 8.1920656461217201E-01
2R_800305_SNP C T 0.1959 29 119 0.3102 2.9465180296973437E-01
2R_800307_SNP A C 0.1678 25 124 0.7411 7.3196001584902837E-01
2R_800312_SNP G C 0.1745 26 123 0.7447 7.3646087783399605E-01
2R_800317_DEL T TTT 0.1812 27 122 0.673 6.6147172631674889E-01
2R_800326_SNP G T 0.0974 15 139 0.01372 1.0884321784121156E-02
2R_800331_SNP C A 0.09615 15 141 0.09894 8.9864846523983188E-02
2R_800353_SNP A T 0.2876 44 109 0.3958 3.8113973070947849E-01
2R_800372_SNP A G 0.08917 14 143 0.7659 7.6636115928299142E-01
2R_800404_SNP A G 0.3082 45 101 0.7588 7.5425265681277009E-01
2R_800416_SNP T C 0.2115 33 123 0.8449 8.4339842515810459E-01
2R_800587_SNP C A 0.1346 21 135 0.3208 3.1009703387616849E-01
2R_800630_SNP C G 0.1484 23 132 0.6546 6.4807696113532853E-01
2R_800645_SNP G C 0.2745 42 111 0.1647 1.5200182236885573E-01
2R_800787_SNP C A 0.3099 44 98 0.3915 3.6491407694562916E-01
2R_800788_SNP T G 0.3147 45 98 0.3576 3.3189990919611001E-01
2R_800790_SNP G T 0.3071 43 97 0.3023 2.7486402560215195E-01
2R_800795_SNP T G 0.3121 44 97 0.3713 3.4284416743305901E-01
2R_800801_SNP A C 0.3169 45 97 0.3651 3.3783200029181615E-01
2R_801093_SNP G T 0.07895 12 140 0.3034 2.9479290717310247E-01
2R_801096_SNP C G 0.07595 12 146 0.01151 1.0268177294938424E-02
2R_801191_SNP T C 0.1 16 144 0.127 1.2598075365504202E-01
2R_801210_SNP G A 0.09677 15 140 0.1997 1.8422567018734270E-01
2R_801219_SNP C A 0.06452 10 145 0.6683 6.5704849293754597E-01
2R_801287_SNP T A 0.2166 34 123 0.2144 2.0115015089716337E-01
2R_801449_SNP A G 0.2067 31 119 0.376 3.5787142262805016E-01
2R_801523_SNP T C 0.09868 15 137 0.03589 2.9198415900182937E-02
2R_801703_SNP A T 0.2288 35 118 0.5298 5.2943435420550222E-01
2R_801805_SNP T G 0.07595 12 146 0.1417 1.3047417518262050E-01
2R_801870_SNP A C 0.469 68 77 0.9665 9.6457567430705715E-01
2R_801875_SNP T C 0.0679 11 151 0.4587 4.8413094554474434E-01
2R_801886_SNP C T 0.07927 13 151 0.53 5.2673613815609155E-01
2R_801965_SNP C T 0.2905 43 105 0.3213 2.9803078466274968E-01
2R_802575_SNP A T 0.1491 24 137 0.4368 4.3106209839961940E-01
2R_802586_SNP A T 0.1447 23 136 0.3983 3.8970697501872464E-01
2R_802881_SNP T A 0.1284 19 129 0.2868 2.6383462697852256E-01
2R_802901_SNP T A 0.09868 15 137 0.2542 2.3622567755444757E-01
2R_803179_SNP A T 0.4044 55 81 0.221 1.9834416888671969E-01
2R_803188_DEL T TTTCCTGATCTCATCA 0.3759 50 83 0.9371 9.3708989069805559E-01
2R_803207_DEL A ATCA 0.3657 49 85 0.9727 9.7266446379663551E-01
2R_803217_SNP G C 0.4085 58 84 0.5034 4.7714363734800780E-01
2R_803345_SNP T A 0.3986 55 83 0.4048 3.7886116264028913E-01
2R_803405_SNP G A 0.1447 23 136 0.2892 2.7769805141968784E-01
2R_803428_SNP G A 0.07595 12 146 0.1086 9.9175996476224659E-02
2R_803479_SNP T A 0.05063 8 150 0.05212 4.6365740948205628E-02
2R_803893_SNP A G 0.1742 27 128 0.955 9.5358452179381281E-01
2R_803994_SNP T G 0.1333 20 130 0.3823 4.0927882556347794E-01
2R_804163_SNP A C 0.0625 10 150 0.2485 2.4931833091352085E-01
2R_804191_SNP T G 0.1361 20 127 0.7495 7.3597957498085442E-01
2R_804254_SNP T C 0.1043 17 146 0.5883 5.8316267265704447E-01
2R_804258_SNP A G 0.1043 17 146 0.5883 5.8316267265704447E-01
2R_804317_SNP T G 0.1776 27 125 0.9749 9.7398045368644859E-01
2R_804481_INS CACTCTGCCTCCAGCCTAACGATTGAAAGTGT C 0.1712 25 121 0.8388 8.4401845653847629E-01
2R_804485_INS TGT T 0.1757 26 122 0.7189 7.2760804552559599E-01
2R_804557_DEL T TT 0.09554 15 142 0.07929 7.2310918877150757E-02
2R_804775_SNP A C 0.09615 15 141 0.0765 6.7220497556062284E-02
2R_804798_SNP C A 0.4257 63 85 0.1124 9.8479206473345404E-02
2R_804891_SNP A C 0.09554 15 142 0.09198 8.2167965161547882E-02
2R_804920_SNP G C 0.1513 23 129 0.509 4.9512236290395262E-01
2R_805274_SNP A G 0.1791 24 110 0.9119 9.0642622154996777E-01
2R_805391_INS AA A 0.06849 10 136 0.1824 1.6691683529240153E-01
2R_805434_SNP G A 0.1429 22 132 0.5752 5.6397736701186196E-01
2R_805594_SNP T A 0.09804 15 138 0.2166 2.0225739140862120E-01
2R_805661_SNP G T 0.05769 9 147 0.5874 5.8323518635953819E-01
2R_805947_SNP G C 0.1408 20 122 0.1705 1.5571107962233477E-01
2R_806375_SNP A C 0.1154 18 138 0.3903 3.7449178458877208E-01
2R_806406_SNP T G 0.2817 40 102 0.583 5.5571704605347805E-01
2R_806499_SNP G A 0.05031 8 151 0.3544 3.4592364039143997E-01
2R_806593_SNP C G 0.09091 14 140 0.3036 2.8497776972654099E-01
2R_806640_SNP C A 0.2727 39 104 0.6262 6.0033252021539663E-01
2R_806827_SNP T A 0.05298 8 143 0.5814 5.7063425356095854E-01
2R_806875_SNP G A 0.2222 30 105 0.2949 2.9888903425221047E-01
2R_806942_SNP G A 0.1293 19 128 0.3217 3.4119727578115555E-01
2R_806957_SNP A T 0.0596 9 142 0.2887 3.1532757811836287E-01
2R_807927_SNP G C 0.1083 17 140 0.5384 5.2735177354656360E-01
2R_808057_SNP C T 0.3162 43 93 0.8398 8.3032361016788792E-01
2R_808072_DEL TATG AACAAA 0.1032 16 139 0.1047 9.2529072740554330E-02
2R_808135_SNP G C 0.1042 15 129 0.5412 5.4875213672057421E-01
2R_808409_SNP T G 0.2388 32 102 0.5511 5.1618772224724685E-01
2R_808440_SNP T C 0.05405 8 140 0.4259 4.0729040325284205E-01
2R_808502_SNP T C 0.1367 19 120 0.08179 7.0215397070988936E-02
2R_808617_SNP T C 0.05556 8 136 0.8874 8.8155268153222799E-01
2R_809269_SNP C A 0.1259 18 125 0.2788 2.5346155051176300E-01
2R_809649_SNP A T 0.1189 17 126 0.3251 2.9819341741456529E-01
2R_809700_SNP G A 0.1898 26 111 0.2205 1.8773138477383988E-01
2R_811040_SNP A T 0.06818 9 123 0.5039 5.1216465834249214E-01
2R_811135_SNP C G 0.1304 18 120 0.4198 4.3472314110059207E-01
2R_811158_SNP C G 0.05674 8 133 0.04117 5.2251682727318720E-02
2R_811227_SNP A G 0.3383 45 88 0.8743 8.7661489554361649E-01
2R_811287_SNP A G 0.05714 8 132 0.8753 8.8173588497758892E-01
2R_811732_SNP G A 0.2336 32 105 0.9625 9.6367164960247309E-01
2R_811780_SNP A G 0.06944 10 134 0.4602 4.7867549623485339E-01
2R_811885_SNP C G 0.2336 32 105 0.5783 6.0103732600195181E-01
2R_811953_SNP T C 0.05479 8 138 0.101 1.2307696235566623E-01
2R_812202_SNP G C 0.06338 9 133 0.2716 2.9433076874284458E-01
2R_812242_SNP T C 0.1071 15 125 0.5069 5.5763019922861345E-01
2R_816774_INS GATT G 0.09868 15 137 0.6016 5.8680274086501860E-01
2R_816805_SNP C T 0.4317 60 79 0.7852 7.7023777446071506E-01
2R_816860_SNP T C 0.3129 46 101 0.6372 6.1765031607073073E-01
2R_816892_SNP A G 0.1842 28 124 0.5524 5.3573839100543430E-01
2R_817109_SNP C T 0.1013 16 142 0.6114 6.0136622911695947E-01
2R_817253_SNP C T 0.08974 14 142 0.3486 3.3544599146131115E-01
2R_817277_INS A AAT 0.09589 14 132 0.3305 3.0919907557984116E-01
2R_817393_SNP A G 0.1076 17 141 0.5024 4.9704234479247367E-01
2R_817419_SNP G A 0.06875 11 149 0.8458 8.4268831561914059E-01
2R_817496_SNP A G 0.06875 11 149 0.1597 1.5219939423872741E-01
2R_817563_SNP G C 0.0566 9 150 0.9209 9.1902577297441534E-01
2R_817709_SNP C G 0.1457 22 129 0.1917 1.7874274786645761E-01
2R_817746_SNP A G 0.06289 10 149 0.8909 8.8825767987216320E-01
2R_818026_SNP T C 0.09032 14 141 0.2296 2.1461432078166398E-01
2R_818082_SNP T A 0.09615 15 141 0.738 7.3000480971864934E-01
2R_818103_SNP G C 0.09615 15 141 0.7186 7.0977459654029307E-01
2R_818115_SNP G T 0.1104 17 137 0.264 2.4715377857517917E-01
2R_818130_SNP A G 0.09615 15 141 0.7197 7.1085545795224991E-01
2R_818136_SNP A T 0.08387 13 142 0.5364 5.2237206739574504E-01
2R_818147_SNP C T 0.2929 41 99 0.3069 3.2031035136833397E-01
2R_818169_SNP A G 0.0875 14 146 0.3792 3.7237463253051262E-01
2R_818314_SNP A C 0.1438 22 131 0.0725 6.7749942436956770E-02
2R_818413_SNP C T 0.3169 45 97 0.7414 7.2407030319808197E-01
2R_818697_SNP G T 0.08725 13 136 0.2738 2.9912757012421676E-01
2R_818731_SNP T G 0.1026 16 140 0.09986 9.2757022656840604E-02
2R_818736_SNP T C 0.1069 17 142 0.7323 7.2635115213196155E-01
2R_818872_SNP G A 0.3571 50 90 0.7825 7.6774708792735713E-01
2R_818964_SNP A C 0.09615 15 141 0.1012 9.1122875214531329E-02
2R_819087_SNP T C 0.1132 18 141 0.3086 2.9654331003514811E-01
2R_819195_INS CATCCATCAGGTCC C 0.3681 53 91 0.9797 9.7835256079250132E-01
2R_819267_SNP T C 0.2566 39 113 0.6445 6.3000903408126119E-01
2R_819283_SNP A T 0.1097 17 138 0.06108 5.2756748140933361E-02
2R_819644_SNP T G 0.1013 16 142 0.05172 4.5613994571363142E-02
2R_819713_SNP T C 0.09938 16 145 0.5994 5.9239849000070977E-01
2R_819855_SNP C T 0.383 54 87 0.8202 8.1060280199211543E-01
2R_819862_SNP G T 0.1203 19 139 0.6281 6.1933303108523641E-01
2R_819922_SNP C T 0.1019 16 141 0.1042 9.4539605977318586E-02
2R_819948_SNP G A 0.2933 44 106 0.6944 6.8056292833870846E-01
2R_819984_SNP G A 0.0625 10 150 0.8959 8.9363485808495513E-01
2R_820033_SNP A C 0.05096 8 149 0.4413 4.2830765470632448E-01
2R_820035_SNP T C 0.1006 16 143 0.6148 6.0590566536459056E-01
2R_820050_DEL T TG 0.1013 16 142 0.63 6.2099770136232602E-01
2R_820055_SNP A G 0.3357 48 95 0.5313 5.0734507116759131E-01
2R_820076_SNP A G 0.1006 16 143 0.1085 9.9941794518994209E-02
2R_820083_SNP C A 0.3714 52 88 0.8407 8.2912840756729489E-01
2R_820204_SNP T G 0.05096 8 149 0.4413 4.2830765470632448E-01
2R_820620_SNP T G 0.07547 12 147 0.3367 3.2793760933908578E-01
2R_820621_SNP G C 0.3469 51 96 0.9064 9.0299000486241265E-01
2R_820658_SNP C T 0.375 54 90 0.7411 7.2639663138353561E-01
2R_820687_SNP A T 0.1299 20 134 0.1756 1.6369463500770998E-01
2R_820763_SNP A T 0.3358 45 89 0.8818 8.7231005277837048E-01
2R_820785_SNP C T 0.3803 54 88 0.7695 7.5564094656618508E-01
2R_820847_SNP C T 0.05806 9 146 0.8451 8.4097337437616160E-01
2R_820901_SNP G T 0.1307 20 133 0.1483 1.3767811584635126E-01
2R_821492_SNP A G 0.1076 17 141 0.4029 3.9269513370144205E-01
2R_821552_SNP T C 0.07843 12 141 0.5575 5.4329025934365816E-01
2R_821594_DEL T TAGTGTAAGGTAAGGTG 0.3134 42 92 0.9651 9.6442345221647996E-01
2R_821638_SNP G T 0.3873 55 87 0.454 4.2501752787612823E-01
2R_821661_SNP G T 0.3803 54 88 0.5427 5.1470828857568207E-01
2R_821675_SNP A G 0.09494 15 143 0.7296 7.2267025141455443E-01
2R_821681_SNP G A 0.07742 12 143 0.7186 7.1034575718092396E-01
2R_821693_SNP A T 0.07143 11 143 0.6929 6.8294694884179996E-01
2R_821703_SNP T C 0.3617 51 90 0.493 4.6292052765810454E-01
2R_821844_SNP T C 0.1218 19 137 0.2151 2.0007423478433817E-01
2R_821879_SNP T G 0.1528 22 122 0.1036 9.0048017337332698E-02
2R_822115_DEL T TT 0.05333 8 142 0.0432 3.6060461266501025E-02
2R_822125_SNP C T 0.1172 17 128 0.06783 5.2994616856573980E-02
2R_822159_DEL G AATT 0.09859 14 128 0.1207 9.8085147764902292E-02
2R_822280_SNP A G 0.1053 14 119 0.06448 4.8921824172702653E-02
2R_822419_SNP A T 0.1071 15 125 0.7046 6.8465625779495931E-01
2R_822458_SNP T C 0.1304 18 120 0.4518 4.3178544352678883E-01
2R_822461_SNP T A 0.1295 18 121 0.5097 4.8305708572838379E-01
2R_822612_SNP T C 0.1014 15 133 0.06244 4.9475223783160542E-02
2R_822845_SNP G A 0.05369 8 141 0.9196 9.1607579469235711E-01
2R_822858_DEL A AATATAGCTTCTTTTTCTTTTAATTTTTCT 0.1469 21 122 0.1827 1.6249090244168485E-01
2R_823096_SNP T G 0.08451 12 130 0.624 6.1025318705100440E-01
2R_823101_SNP G T 0.07914 11 128 0.4704 4.4768921908446324E-01
2R_823102_SNP C T 0.1027 15 131 0.04646 3.9506625867683796E-02
2R_823106_SNP T C 0.09524 14 133 0.04331 3.3427971694696856E-02
2R_823142_SNP A T 0.05755 8 131 0.00923 5.0039871370189037E-03
2R_823155_SNP A T 0.05 7 133 0.02337 1.5128585635407699E-02
2R_823181_SNP C T 0.06122 9 138 0.1733 1.5592967868973129E-01
2R_823332_SNP T C 0.05405 8 140 0.2242 2.0633549892687308E-01
2R_823625_SNP T G 0.2053 31 120 0.7902 7.8088108503753284E-01
2R_823681_SNP A T 0.1497 22 125 0.177 1.5928167120361758E-01
2R_823717_SNP A C 0.1389 20 124 0.215 1.9179816448577103E-01
2R_823744_SNP T A 0.09028 13 131 0.1999 1.8799232945134503E-01
2R_823869_SNP T G 0.1064 15 126 0.05981 4.4863579017288699E-02
2R_824189_SNP T C 0.05298 8 143 0.5956 5.8526639575675377E-01
2R_824234_SNP C T 0.1533 21 116 0.8032 7.9690986775036732E-01
2R_824460_SNP A T 0.09848 13 119 0.6457 6.1488283560100687E-01
2R_824708_SNP T C 0.1014 15 133 0.1535 1.3251598294318168E-01
2R_824728_SNP A G 0.1014 15 133 0.1553 1.3708539142736975E-01
2R_824845_SNP C A 0.08667 13 137 0.1599 1.4144301635984191E-01
2R_825084_SNP A T 0.1 15 135 0.6086 5.9760204380931148E-01
2R_825149_SNP G A 0.1027 15 131 0.1011 8.4997691288245525E-02
2R_825253_SNP T A 0.4406 63 80 0.2143 1.9557979724459207E-01
2R_825342_SNP T A 0.07453 12 149 0.3347 3.3989940179391742E-01
2R_825353_SNP A G 0.05031 8 151 0.2891 2.9071857880326135E-01
2R_825423_SNP A G 0.05128 8 148 0.35 3.5673041873344191E-01
2R_825633_SNP T G 0.09804 15 138 0.08165 7.1973097641894287E-02
2R_825700_SNP A G 0.1503 23 130 0.1201 1.0724189439670651E-01
2R_825726_SNP A G 0.09554 15 142 0.09111 8.1417765181201890E-02
2R_825884_DEL C CATTTACTATCTTGTAC 0.05128 8 148 0.8098 8.0401743479222498E-01
2R_825936_SNP C A 0.2467 37 113 0.6253 6.0936377152471288E-01
2R_825947_SNP A C 0.06211 10 151 0.7193 7.1437515795529749E-01
2R_826016_SNP T A 0.1355 21 134 0.3617 3.4504816557153983E-01
2R_826386_SNP T G 0.09615 15 141 0.08579 7.7482314586427264E-02
2R_826640_SNP T G 0.1266 20 138 0.4352 4.2299670555177249E-01
2R_826664_SNP T C 0.08075 13 148 0.5154 5.0775840521504256E-01
2R_826686_SNP A T 0.1477 22 127 0.4835 4.6494637876224054E-01
2R_826690_INS TGTA T 0.1172 17 128 0.6248 6.0586001752986118E-01
2R_826692_INS GTT G 0.1172 17 128 0.6248 6.0586001752986118E-01
2R_826876_DEL C CCC 0.3309 45 91 0.5928 5.6529769296757326E-01
2R_827040_SNP A C 0.1083 17 140 0.1479 1.4027325324792117E-01
2R_827143_SNP C G 0.3709 56 95 0.5526 5.3647494487625502E-01
2R_827186_SNP G T 0.3067 46 104 0.8224 8.1463092835725204E-01
2R_827190_SNP C T 0.1006 16 143 0.3014 2.9272406811143836E-01
2R_827281_SNP T C 0.1973 29 118 0.6636 6.4836066136755721E-01
2R_827291_SNP T G 0.1711 26 126 0.9577 9.5636392992517649E-01
2R_827295_SNP T G 0.1973 29 118 0.7372 7.2759198300359529E-01
2R_827301_INS TCAACC T 0.1974 30 122 0.7956 7.8727011665270641E-01
2R_827326_SNP A G 0.2323 36 119 0.4256 4.1081824733195849E-01
2R_827359_SNP T C 0.3562 52 94 0.5355 5.1128560527588718E-01
2R_827433_SNP C G 0.1859 29 127 0.891 8.8859331636274874E-01
2R_827478_SNP T G 0.172 27 130 0.7954 7.9021501354133716E-01
2R_827598_SNP T C 0.08125 13 147 0.2602 2.5412898969910469E-01
2R_827685_SNP A C 0.05625 9 151 0.381 3.7843353184800699E-01
2R_827689_SNP C T 0.3143 44 96 0.736 7.2884697311521096E-01
2R_827690_SNP A T 0.3191 45 96 0.8837 8.7984785475486615E-01
2R_827702_SNP T G 0.1034 15 130 0.1045 9.8628032992022940E-02
2R_827709_SNP A G 0.1087 15 123 0.6084 5.9891099797932257E-01
2R_827711_SNP A G 0.06767 9 124 0.9067 9.0276671699815980E-01
2R_827819_INS GAATACTT G 0.1847 29 128 0.4928 4.7989537331801091E-01
2R_827904_SNP G A 0.0974 15 139 0.6925 6.8121661159140623E-01
2R_827991_SNP A G 0.05488 9 155 0.3966 3.9360721297369228E-01
2R_827998_SNP A G 0.4366 62 80 0.9419 9.3822397501614085E-01
2R_828109_INS ATT A 0.3088 42 94 0.8659 8.7034739844529574E-01
2R_828112_INS TGT T 0.3015 41 95 0.8805 8.8196724378797953E-01
2R_828373_SNP G T 0.07586 11 134 0.8947 8.9518054138959746E-01
2R_828526_SNP A C 0.1533 21 116 0.7938 7.7734396806299089E-01
2R_828640_SNP C T 0.1678 24 119 0.4877 4.5946638841853038E-01
2R_830392_SNP G A 0.1061 14 118 0.1195 8.4637903602612252E-02
2R_830559_SNP T C 0.1014 14 124 0.1048 7.9048962693152869E-02
2R_830922_SNP G T 0.08088 11 125 0.0402 4.7996967176631183E-02
2R_831719_SNP A T 0.06623 10 141 0.6517 6.4627503218391258E-01
2R_831729_SNP T A 0.08974 14 142 0.06501 5.6504571369089200E-02
2R_831730_SNP C T 0.1061 14 118 0.252 2.1592749973710379E-01
2R_832107_SNP G C 0.07143 11 143 0.03394 2.7751868480134903E-02
2R_833101_SNP T G 0.08784 13 135 0.6438 6.5954764376782826E-01
2R_833863_SNP G A 0.05031 8 151 0.2217 2.1121442335800589E-01
2R_833887_SNP A T 0.3162 43 93 0.4151 3.7450708611478012E-01
2R_833934_SNP A C 0.09032 14 141 0.2905 2.7363794286504839E-01
2R_834212_SNP T C 0.1274 20 137 0.7654 7.5848766607724927E-01
2R_834222_SNP T G 0.1226 19 136 0.9191 9.1646776387406825E-01
2R_834313_SNP T A 0.09934 15 136 0.1278 1.0988416649914889E-01
2R_834366_SNP A T 0.0915 14 139 0.04014 3.2144918674355788E-02
2R_834368_SNP C G 0.4532 63 76 0.7452 7.2783423996721197E-01
2R_834518_SNP C G 0.06164 9 137 0.4552 4.6444516450086004E-01
2R_834546_SNP T C 0.08904 13 133 0.7649 7.5529648611752342E-01
2R_834662_SNP A T 0.06122 9 138 0.5155 5.0343099268595359E-01
2R_834673_DEL G GCCAGA 0.07353 10 126 0.6061 5.9279196883042085E-01
2R_834755_SNP T G 0.0597 8 126 0.8025 7.9521254546196551E-01
2R_835005_SNP T C 0.06897 10 135 0.1405 1.2819274009155623E-01
2R_835008_INS AA G 0.06897 10 135 0.1405 1.2819274009155623E-01
2R_835012_SNP T G 0.06944 10 134 0.1481 1.3739977459267472E-01
2R_835014_SNP T C 0.06944 10 134 0.1481 1.3739977459267472E-01
2R_835015_SNP G T 0.07586 11 134 0.1492 1.3982114822507563E-01
2R_835017_SNP A C 0.07639 11 133 0.1501 1.3925962777912415E-01
2R_835019_DEL C CGT 0.08276 12 133 0.1442 1.3483064576199832E-01
2R_835024_MNP GCC TTA 0.08276 12 133 0.1442 1.3483064576199832E-01
2R_835029_SNP T C 0.08276 12 133 0.1442 1.3483064576199832E-01
2R_835030_SNP G A 0.08276 12 133 0.1013 9.3295524446902922E-02
2R_835032_DEL C CT 0.09524 14 133 0.2431 2.3274079428957650E-01
2R_835035_SNP G T 0.09524 14 133 0.2431 2.3274079428957650E-01
2R_835037_DEL T TAAG 0.09459 14 134 0.2419 2.3317178997942645E-01
2R_835044_SNP C T 0.09459 14 134 0.2507 2.4058497252012179E-01
2R_835046_DEL A GT 0.09459 14 134 0.2507 2.4058497252012179E-01
2R_835050_DEL T TGA 0.1007 15 134 0.4662 4.5440503448550817E-01
2R_835054_SNP C A 0.1007 15 134 0.4662 4.5440503448550817E-01
2R_835055_SNP G A 0.1014 15 133 0.5165 5.0367803699756108E-01
2R_835058_DEL C CCC 0.1067 16 134 0.5658 5.5644153864922785E-01
2R_835063_MNP ATC TAG 0.1126 17 134 0.5779 5.7002486461079582E-01
2R_835081_DEL A ATTAAACG 0.0604 9 140 0.9078 9.1115182257863625E-01
2R_835094_SNP C T 0.09701 13 121 0.8751 8.8030517312285106E-01
2R_835182_SNP G A 0.06475 9 130 0.6665 6.7421440118397125E-01
2R_835343_DEL A ACCTGACCTGAG 0.09333 14 136 0.3793 3.9295803618565528E-01
2R_835372_SNP T G 0.1274 20 137 0.8509 8.4618664654207010E-01
2R_835433_SNP T C 0.1083 17 140 0.9245 9.2267857359260297E-01
2R_835437_SNP T G 0.106 16 135 0.0266 2.1390855197532522E-02
2R_835452_SNP T C 0.1772 28 130 0.2171 2.0419361723332585E-01
2R_835594_SNP G C 0.1097 17 138 0.6197 6.1283403792216151E-01
2R_835647_SNP C G 0.1146 18 139 0.7253 7.1876254058795286E-01
2R_835679_SNP G A 0.2733 41 109 0.567 5.5507932707238328E-01
2R_835808_SNP T C 0.1146 18 139 0.5885 5.7652105733528547E-01
2R_835813_SNP A C 0.07643 12 145 0.9752 9.7447619222245019E-01
2R_835891_SNP G C 0.05882 9 144 0.9485 9.4633996888932304E-01
2R_835895_SNP T G 0.1935 30 125 0.378 3.6390049697973403E-01
2R_835902_SNP G C 0.1299 20 134 0.7984 7.9137175148658923E-01
2R_835985_SNP A T 0.07143 11 143 0.9599 9.5849296995889011E-01
2R_836117_SNP G C 0.1392 22 136 0.4517 4.4434341571501046E-01
2R_836241_DEL G GCTGCAATCCTAGCAATTG 0.05229 8 145 0.5559 5.6762098415050255E-01
2R_836278_SNP A G 0.075 12 148 0.9847 9.8431725350491173E-01
2R_836309_SNP C G 0.08125 13 147 0.922 9.2028260870953316E-01
2R_836348_SNP G C 0.08228 13 145 0.05498 4.8586703074172601E-02
2R_836393_SNP A G 0.05844 9 145 0.9729 9.7200634061675906E-01
2R_836406_SNP C T 0.3241 47 98 0.9647 9.6358952066626358E-01
2R_836499_SNP G A 0.08333 13 143 0.9615 9.6055957353892307E-01
2R_836521_SNP T A 0.1419 22 133 0.765 7.5853701640844451E-01
2R_836523_SNP T C 0.1592 25 132 0.6221 6.1465577982243402E-01
2R_836715_SNP A C 0.07586 11 134 0.9478 9.4570979160955826E-01
2R_836731_SNP C T 0.1379 20 125 0.2041 1.8458850242785274E-01
2R_836833_SNP A T 0.09554 15 142 0.1834 1.7045291376052707E-01
2R_836834_SNP T C 0.09554 15 142 0.2749 2.6000654103391230E-01
2R_837035_SNP C T 0.129 20 135 0.3855 3.6905385057070861E-01
2R_837148_DEL T TT 0.1471 20 116 0.5787 5.9548024572678226E-01
2R_837213_SNP G T 0.05031 8 151 0.824 8.2422345096069127E-01
2R_837336_SNP G A 0.09804 15 138 0.2276 2.1342898998360615E-01
2R_837448_SNP A T 0.1104 17 137 0.1361 1.2380450029465051E-01
2R_837479_SNP T C 0.2994 47 110 0.6474 6.3795807966936247E-01
2R_837525_SNP T A 0.06289 10 149 0.9631 9.6216795175777137E-01
2R_837563_INS ATGAGCAACGAAAAA A 0.2319 32 106 0.2115 2.1907437046352829E-01
2R_837573_SNP T C 0.07742 12 143 0.9336 9.3164815807322010E-01
2R_837965_SNP C T 0.3154 47 102 0.8192 8.0992772524366097E-01
2R_837988_SNP G A 0.1529 24 133 0.2347 2.2136674479850649E-01
2R_838026_SNP G C 0.1083 17 140 0.1466 1.3523630233155615E-01
2R_838033_SNP A C 0.1494 23 131 0.2361 2.1931808869397851E-01
2R_838201_SNP A G 0.05128 8 148 0.673 6.7220416766365432E-01
2R_838230_DEL A AA 0.05161 8 147 0.7246 7.1743228885773291E-01
2R_838367_SNP C G 0.0875 14 146 0.801 7.9664945488933991E-01
2R_838369_SNP T A 0.1364 21 133 0.07438 6.9312389352977399E-02
2R_838373_SNP T A 0.1154 18 138 0.09006 7.9551490847946826E-02
2R_838376_SNP C T 0.08917 14 143 0.8062 8.0017889906019091E-01
2R_838377_SNP T A 0.1226 19 136 0.07038 6.0652836516962308E-02
2R_838449_INS TCT A 0.1046 16 137 0.09112 8.4569007448612066E-02
2R_838451_SNP C G 0.1046 16 137 0.09112 8.4569007448612066E-02
2R_838457_SNP T G 0.121 19 138 0.1052 9.4965980671917971E-02
2R_838459_MNP TAG ATA 0.1218 19 137 0.08013 7.6196235432674592E-02
2R_838475_SNP G A 0.109 17 139 0.07252 6.3386980253034436E-02
2R_838477_DEL CC TAAA 0.109 17 139 0.07252 6.3386980253034436E-02
2R_838736_SNP C A 0.09375 15 145 0.8986 8.9647958740425859E-01
2R_838796_SNP C A 0.109 17 139 0.1083 1.0377232346973853E-01
2R_838798_SNP A G 0.4726 69 77 0.7814 7.6972013561269992E-01
2R_838830_SNP T A 0.1908 29 123 0.321 3.0404814636655231E-01
2R_838867_SNP A G 0.2013 30 119 0.2061 1.8465165519227145E-01
2R_839119_INS TTTCA T 0.06475 9 130 0.34 3.8020838916295463E-01
2R_839316_SNP T G 0.3478 48 90 0.4718 4.4860932049992708E-01
2R_839328_SNP A T 0.4085 58 84 0.1613 1.3618083647796886E-01
2R_839559_SNP T G 0.1258 20 139 0.1149 1.0769685643507720E-01
2R_839606_SNP T A 0.1392 22 136 0.1032 9.3847338209033127E-02
2R_839607_SNP T A 0.1384 22 137 0.1012 9.2957478750640643E-02
2R_839683_SNP A G 0.1355 21 134 0.3058 3.0413609427741273E-01
2R_839691_SNP T C 0.09459 14 134 0.09429 8.8677879473152421E-02
2R_839710_SNP C A 0.06164 9 137 0.06622 6.0395123790019344E-02
2R_839724_SNP T A 0.06122 9 138 0.07064 7.2921483374276355E-02
2R_839728_SNP G C 0.05369 8 141 0.09748 9.4123112452301982E-02
2R_839746_SNP A G 0.1232 17 121 0.8483 8.5477211343269122E-01
2R_839876_SNP G A 0.05147 7 129 0.912 9.0860932104666448E-01
2R_839918_SNP T C 0.09701 13 121 0.7032 6.9522174325004071E-01
2R_839945_SNP A G 0.08333 12 132 0.03054 2.1356209727459705E-02
2R_839995_SNP A G 0.1096 16 130 0.1581 1.3768658553255575E-01
2R_840215_SNP G A 0.05031 8 151 0.8917 8.8938586098540284E-01
2R_840261_SNP A G 0.3931 57 88 0.737 7.2221986535824567E-01
2R_840477_SNP T C 0.121 19 138 0.1197 1.0967054058469372E-01
2R_840483_SNP A C 0.1076 17 141 0.1768 1.6528793381623130E-01
2R_840545_SNP G A 0.2808 41 105 0.9604 9.5820826692692529E-01
2R_840592_SNP A G 0.2917 42 102 0.8986 8.9229631322532188E-01
2R_840616_SNP G A 0.3309 46 93 0.6854 6.6843836592153283E-01
2R_841048_SNP C G 0.3942 54 83 0.7154 6.9787550103117080E-01
2R_841109_SNP C T 0.07383 11 138 0.8814 8.7627911698848926E-01
2R_841144_SNP T C 0.4028 58 86 0.6924 6.8278859246431534E-01
2R_841274_SNP G T 0.05263 8 144 0.8491 8.4548228740083864E-01
2R_841276_SNP T C 0.06211 10 151 0.86 8.6023877929874948E-01
2R_841678_SNP T G 0.05625 9 151 0.8697 8.6688278544009179E-01
2R_841973_SNP A G 0.1104 17 137 0.1743 1.5904942892630936E-01
2R_842143_SNP C G 0.4422 65 82 0.7648 7.5391236832071096E-01
2R_842202_SNP A G 0.05488 9 155 0.06597 6.5893841040570916E-02
2R_842444_SNP A C 0.2789 41 106 0.7198 7.1054043337031636E-01
2R_842555_SNP G A 0.2133 32 118 0.5761 5.5596999590340956E-01
2R_842621_SNP T C 0.2081 31 118 0.1741 1.5871350675323237E-01
2R_842814_SNP T A 0.4155 59 83 0.8363 8.2673358415711984E-01
2R_842815_SNP A G 0.4196 60 83 0.8485 8.4008990633680614E-01
2R_843132_SNP A G 0.3973 58 88 0.4639 4.4073378184059087E-01
2R_843190_SNP T A 0.45 63 77 0.5955 5.7338990873180662E-01
2R_843225_SNP A T 0.2945 43 103 0.7073 6.9317626487776218E-01
2R_843380_SNP C A 0.3784 56 92 0.9347 9.3184714196942375E-01
2R_843383_SNP C T 0.3741 55 92 0.9694 9.6797250645415345E-01
2R_843425_SNP G A 0.1076 17 141 0.1678 1.5631307938933670E-01
2R_843435_SNP G C 0.07742 12 143 0.518 5.1384309291092622E-01
2R_843467_SNP A C 0.1419 22 133 0.667 6.5722714593121845E-01
2R_843485_SNP T G 0.2857 44 110 0.5916 5.7969614205786990E-01
2R_843628_SNP T G 0.4552 66 79 0.9615 9.5902689539739594E-01
2R_843895_SNP G A 0.4694 69 78 0.9842 9.8339897751031957E-01
2R_843913_SNP C G 0.1842 28 124 0.1413 1.2542717170570072E-01
2R_844064_SNP A C 0.3525 49 90 0.8087 7.9439024793964852E-01
2R_844109_SNP A G 0.3133 47 103 0.2205 2.0091116128467690E-01
2R_844188_SNP T A 0.1187 19 141 0.1414 1.3285696259867052E-01
2R_844252_SNP A C 0.08075 13 148 0.4373 4.2822738760633283E-01
2R_844399_SNP C G 0.1234 19 135 0.03875 3.2215284058684110E-02
2R_844461_SNP T G 0.07285 11 140 0.4112 4.5510258750673249E-01
2R_844560_SNP C T 0.2569 37 107 0.3485 3.7451765125342851E-01
2R_844671_SNP A G 0.2517 36 107 0.524 5.4196869170710127E-01
2R_844705_SNP A C 0.4 56 84 0.92 9.2324293190589446E-01
2R_844852_SNP C T 0.1438 21 125 0.3129 3.4195565695320018E-01
2R_844940_SNP G T 0.3803 54 88 0.9131 9.0829860950671304E-01
2R_845060_SNP A G 0.2345 34 111 0.6954 6.7900546146222818E-01
2R_845380_SNP A T 0.05926 8 127 0.2488 2.2309171725700006E-01
2R_845866_SNP A G 0.4863 71 75 0.9374 9.3447850018159639E-01
2R_845898_SNP A T 0.06832 11 150 0.478 4.7237665993306865E-01
2R_845903_SNP A T 0.349 52 97 0.8994 8.9580784950962800E-01
2R_845957_SNP C T 0.1299 20 134 0.9078 9.0529479331646101E-01
2R_846116_SNP C T 0.4931 71 73 0.8855 8.7839320515238406E-01
2R_846309_SNP A C 0.08387 13 142 0.3122 3.1110091093619718E-01
2R_846327_SNP C G 0.4965 71 72 0.9629 9.6063555420605695E-01
2R_846346_SNP G C 0.5 72 72 0.8273 8.1563573400737854E-01
2R_846636_SNP G C 0.1399 20 123 0.6263 6.1799282038870085E-01
2R_846642_SNP C T 0.4697 62 70 0.8716 8.6307060369781086E-01
2R_846884_SNP C G 0.05921 9 143 0.3887 3.8097115632895850E-01
2R_848154_SNP T A 0.1259 18 125 0.1602 1.4281089991916374E-01
2R_848197_SNP A G 0.05479 8 138 0.03617 3.1201764107849281E-02
2R_848442_SNP T C 0.06164 9 137 0.4512 4.3999643456050830E-01
2R_848475_SNP C G 0.05298 8 143 0.586 5.7925152645688960E-01
2R_848865_SNP A C 0.1111 16 128 0.1222 1.0782594331444251E-01
2R_850066_SNP A G 0.2721 37 99 0.4867 4.5995546200371340E-01
2R_850095_SNP G A 0.2721 37 99 0.5155 4.8987423866038116E-01
2R_850208_SNP T G 0.1489 21 120 0.2115 1.9266211695393531E-01
2R_850247_SNP T C 0.08148 11 124 0.37 3.4706570768021361E-01
2R_851070_SNP T C 0.1176 18 135 0.04227 3.7340228678881697E-02
2R_851198_SNP C G 0.3724 54 91 0.2873 2.6395229373825690E-01
2R_851270_SNP T C 0.3846 55 88 0.5493 5.3394091949485534E-01
2R_851352_SNP T G 0.4638 64 74 0.9013 8.9355315864009832E-01
2R_851487_DEL T TT 0.08553 13 139 0.4054 3.9174052811771432E-01
2R_851510_DEL CTTCTAGA C 0.3813 53 86 0.4264 4.3312319770301755E-01
2R_851519_SNP T C 0.3696 51 87 0.6382 6.1193156462928577E-01
2R_851630_SNP G C 0.07895 12 140 0.9226 9.2008378382232092E-01
2R_852126_DEL A ATGA 0.05333 8 142 0.3497 3.3174546261591198E-01
2R_852491_SNP T G 0.1338 21 136 0.7908 7.8466098095793402E-01
2R_852497_SNP C T 0.0559 9 152 0.8094 8.0682336211551575E-01
2R_852647_SNP T C 0.0679 11 151 0.4608 4.5359454453858716E-01
2R_852651_INS TCTTTGTTGTACTTT ACAGGGTGAC 0.06832 11 150 0.4867 4.8750655351002237E-01
2R_852700_SNP A C 0.4296 61 81 0.8088 7.9693412488678717E-01
2R_852801_SNP T G 0.4672 64 73 0.7524 7.3357123688121706E-01
2R_852871_SNP C T 0.4552 66 79 0.9239 9.1968290218285009E-01
2R_853001_SNP C G 0.3151 46 100 0.7822 7.7164317828319806E-01
2R_853104_SNP C A 0.3942 54 83 0.8775 8.7218964412773681E-01
2R_853280_SNP C A 0.3169 45 97 0.912 9.0821606488289131E-01
2R_853307_SNP C T 0.08917 14 143 0.3769 3.6518164986785118E-01
2R_853308_SNP A T 0.09494 15 143 0.4201 4.1011609216410272E-01
2R_853346_SNP T C 0.3581 53 95 0.8045 7.9547514863524249E-01
2R_853595_SNP T G 0.1908 29 123 0.3174 3.0117702302224014E-01
2R_853764_SNP T C 0.4558 67 80 0.8053 7.9785810935079549E-01
2R_853776_SNP C G 0.05063 8 150 0.2932 2.8656635502542060E-01
2R_853806_SNP T G 0.4621 67 78 0.8613 8.5586474985039362E-01
2R_853857_SNP A G 0.05031 8 151 0.3382 3.3478224147361413E-01
2R_853868_SNP A G 0.4621 67 78 0.5483 5.3049276817480751E-01
2R_853911_SNP T A 0.2534 37 109 0.6078 5.9210550665285289E-01
2R_853940_SNP T C 0.05696 9 149 0.05988 5.9076521756096442E-02
2R_853942_SNP T G 0.2329 34 112 0.5295 5.1383172344622108E-01
2R_854043_SNP G T 0.3129 46 101 0.8821 8.7643070903038323E-01
2R_854068_DEL G GTGTGTTTGACATGGTCTTCTTT 0.1361 20 127 0.3851 4.0378223009842795E-01
2R_854292_SNP T G 0.0875 14 146 0.5715 5.6307633942140223E-01
2R_854488_SNP A T 0.2973 44 104 0.9904 9.9001801540074663E-01
2R_854819_SNP A G 0.06211 10 151 0.4061 3.9714503318260763E-01
2R_854957_SNP G C 0.183 28 125 0.1589 1.4400657904649461E-01
2R_855080_SNP C A 0.3673 54 93 0.5586 5.3689993441234396E-01
2R_855253_SNP A C 0.3699 54 92 0.5111 4.8729442797660971E-01
2R_855258_SNP C T 0.3662 52 90 0.2203 2.4693523183946775E-01
2R_855299_SNP T G 0.08176 13 146 0.5181 5.0819015214097174E-01
2R_855365_SNP G T 0.36 54 96 0.5421 5.2451773507105826E-01
2R_855393_INS C CGTATACTACTACCTCTGGAGTTTC 0.3261 45 93 0.152 1.3161560960878449E-01
2R_855413_SNP C T 0.3241 47 98 0.1461 1.2349806443437827E-01
2R_855616_SNP C A 0.4658 68 78 0.6353 6.1669046905112590E-01
2R_855643_SNP T G 0.4726 69 77 0.8695 8.6535111136289300E-01
2R_855738_DEL TAGTTT T 0.4815 65 70 0.7816 7.6770821483468843E-01
2R_855760_MNP TTA GGC 0.4345 63 82 0.8337 8.2465818754316855E-01
2R_855764_SNP T A 0.4375 63 81 0.6914 6.7706565096965621E-01
2R_855765_SNP C A 0.4357 61 79 0.6994 6.8200336256203498E-01
2R_855767_SNP T C 0.4255 60 81 0.7511 7.3762759647449272E-01
2R_855768_SNP T A 0.4296 61 81 0.7579 7.4569831326206470E-01
2R_855769_DEL ACTC A 0.4326 61 80 0.6827 6.6624768280410973E-01
2R_855774_SNP T C 0.4225 60 82 0.646 6.2815707070128013E-01
2R_855775_SNP T A 0.4225 60 82 0.6659 6.4954425557997508E-01
2R_855778_MNP TCT AGA 0.4354 64 83 0.7944 7.8342078426372630E-01
2R_855782_SNP T C 0.3864 51 81 0.7567 7.4681603559386445E-01
2R_855791_SNP C A 0.4336 62 81 0.8867 8.7935065778898913E-01
2R_855793_MNP ATT TCA 0.4306 62 82 0.8654 8.5721735037010149E-01
2R_855797_SNP C G 0.4296 61 81 0.8848 8.7707584367955527E-01
2R_855799_SNP C T 0.4155 59 83 0.749 7.3366024554978870E-01
2R_855802_SNP T A 0.2887 41 101 0.4776 4.5145455870418283E-01
2R_855830_SNP C T 0.4565 63 75 0.6985 6.8216916778502923E-01
2R_855927_SNP C G 0.3129 46 101 0.2953 2.8167838841784798E-01
2R_856310_SNP T A 0.3706 53 90 0.8006 7.8818430209011714E-01
2R_856579_SNP A C 0.05732 9 148 0.07335 7.0810540455630330E-02
2R_856586_SNP A C 0.3603 49 87 0.6347 6.1277079948214874E-01
2R_856587_SNP C G 0.3603 49 87 0.6918 6.7261741677672149E-01
2R_856669_SNP C T 0.2857 42 105 0.7431 7.3153317354001723E-01
2R_856720_SNP C A 0.06061 10 155 0.2421 2.3856061633940306E-01
2R_856733_SNP G T 0.3699 54 92 0.8405 8.3127246829095758E-01
2R_856773_SNP A G 0.06061 10 155 0.2421 2.3856061633940306E-01
2R_856927_DEL A AGAGTGCGCCAGTTACCA 0.1189 17 126 0.2509 2.5541533501104297E-01
2R_857366_SNP T A 0.1883 29 125 0.1251 1.1326290915863235E-01
2R_857458_SNP T C 0.2597 40 114 0.4011 3.8653098064179936E-01
2R_857556_SNP G A 0.2721 40 107 0.6083 5.9304073024220560E-01
2R_857821_SNP A G 0.3191 45 96 0.5591 5.3700200589236169E-01
2R_857937_SNP T C 0.1049 17 145 0.7136 7.0897173437854510E-01
2R_858066_SNP C A 0.183 28 125 0.09935 8.8061671884812287E-02
2R_858070_SNP C G 0.05488 9 155 0.06597 6.5893841040570916E-02
2R_858106_SNP A G 0.1883 29 125 0.1251 1.1326290915863235E-01
2R_858302_SNP T C 0.06832 11 150 0.7882 7.8413542758062638E-01
2R_858337_SNP G T 0.1667 26 130 0.07743 6.9074636969337730E-02
2R_858740_SNP T G 0.3469 51 96 0.6947 6.7917951891472672E-01
2R_858791_SNP C T 0.08228 13 145 0.5319 5.2074989420484818E-01
2R_858943_SNP C A 0.08228 13 145 0.5332 5.2210238718626734E-01
2R_858966_SNP T A 0.4965 71 72 0.857 8.4946865373280056E-01
2R_859016_SNP T A 0.08228 13 145 0.1127 1.0281860093910522E-01
2R_859172_SNP A T 0.4892 68 71 0.7086 6.8528067557697958E-01
2R_860226_SNP A G 0.3239 46 96 0.2821 2.5133630001482310E-01
2R_860584_SNP A T 0.07643 12 145 0.7634 7.5839830068011149E-01
2R_860602_SNP G A 0.08228 13 145 0.8836 8.8138384424881822E-01
2R_860631_SNP G A 0.06832 11 150 0.478 4.7237665993306865E-01
2R_860697_SNP A G 0.08725 13 136 0.5293 5.4270318164384523E-01
2R_860716_SNP G A 0.4069 59 86 0.9153 9.1047864907298093E-01
2R_861161_SNP C A 0.1745 26 123 0.5834 5.6943339579750085E-01
2R_861225_SNP T G 0.1234 19 135 0.0679 6.3544056408324084E-02
2R_861362_SNP G A 0.3784 56 92 0.7367 7.2427391847226441E-01
2R_861493_SNP A G 0.2318 35 116 0.5873 5.7260977376422151E-01
2R_861635_SNP T C 0.1169 18 136 0.1385 1.2895677914639125E-01
2R_862085_INS ATTAGGAA A 0.08805 14 145 0.5622 5.5672170372891094E-01
2R_862087_MNP AAG CCT 0.08805 14 145 0.5622 5.5672170372891094E-01
2R_862467_SNP T C 0.1161 18 137 0.06927 5.9786584158694075E-02
2R_862544_SNP G A 0.4861 70 74 0.594 5.6907048289918127E-01
2R_863341_SNP C A 0.3286 46 94 0.6992 6.7939481454781159E-01
2R_863488_SNP C G 0.07792 12 142 0.04492 3.7162478572644070E-02
2R_863688_SNP T A 0.2162 32 116 0.2405 2.1467607999596394E-01
2R_863750_SNP C T 0.4901 74 77 0.921 9.1753882317291879E-01
2R_864088_SNP T G 0.3401 50 97 0.3907 3.6520949451571982E-01
2R_864140_SNP T G 0.4276 62 83 0.4 3.7075554471959493E-01
2R_864172_SNP T C 0.3946 58 89 0.6615 6.4521139083718826E-01
2R_864358_SNP T G 0.396 59 90 0.739 7.2763904128112133E-01
2R_864677_SNP G A 0.08442 13 141 0.8461 8.4183400591834656E-01
2R_865356_SNP C A 0.4722 68 76 0.468 4.4204646050925134E-01
2R_865402_SNP T G 0.1911 30 127 0.08778 8.0722340393502456E-02
2R_865487_SNP C G 0.3907 59 92 0.8113 8.0294201738819648E-01
2R_865489_SNP A T 0.4422 65 82 0.6641 6.4647974602504865E-01
2R_865738_SNP A T 0.1895 29 124 0.06196 5.3751520491996073E-02
2R_865865_SNP T C 0.183 28 125 0.02914 2.3290058016878081E-02
2R_865972_SNP G C 0.07453 12 149 0.189 1.8314480778812059E-01
2R_866112_SNP C T 0.4172 63 88 0.8471 8.4034537306900958E-01
2R_866123_SNP G T 0.2208 34 120 0.04868 4.1867300014848799E-02
2R_866216_SNP A C 0.2258 35 120 0.5016 4.8668151724749464E-01
2R_866269_SNP A C 0.1494 23 131 0.7746 7.8910774422019236E-01
2R_866360_SNP T A 0.1835 29 129 0.08268 7.5898224850435278E-02
2R_866677_SNP A G 0.1139 18 140 0.08207 7.3868233940312111E-02
2R_866829_SNP G T 0.1019 16 141 0.9479 9.4635003543031870E-01
2R_866915_SNP T C 0.06173 10 152 0.3441 3.3947053081885625E-01
2R_867194_SNP T A 0.08 12 138 0.5983 5.8330195967426102E-01
2R_867202_SNP A T 0.1286 18 122 0.3839 3.6846769617556774E-01
2R_867774_SNP T A 0.4962 66 67 0.9517 9.4686184334688450E-01
2R_868424_SNP C G 0.2013 31 123 0.08414 7.4154468841236137E-02
2R_868525_INS GCAACTTTTTCTGCAACGGTAACTGCAACTGCAGCTGGAACTGTTACAGTTACTCCGCCCCAGAGCCCCCAACTCACACACACACACGCGCACACCAATGGCATAAAGGGGACCAAGTCTACATCGCCGTGCAGACGTACGTCTTATATGCTTAATGCTGCGCGAAATATTCGTAATTTTTTCTACACGGTGG G 0.4899 73 76 0.9015 9.0087440094706128E-01
2R_868627_SNP T A 0.05455 9 156 0.4098 4.0620568695099890E-01
2R_868743_SNP A T 0.2857 44 110 0.2899 2.7724800234926250E-01
2R_868962_SNP C T 0.2353 36 117 0.6281 6.1684580763965180E-01
2R_869110_SNP T A 0.1154 18 138 0.08102 7.2304359518586409E-02
2R_869129_SNP A G 0.0566 9 150 0.2703 2.5803021027160866E-01
2R_869293_SNP C T 0.05031 8 151 0.1597 1.4940376945125178E-01
2R_869704_SNP G A 0.1139 18 140 0.07337 7.0036538743876331E-02
2R_869764_SNP T C 0.05063 8 150 0.3178 3.0812033399330541E-01
2R_869889_SNP A G 0.1266 20 138 0.5924 5.8286443054933434E-01
2R_870085_INS GAGAAG G 0.0641 10 146 0.2378 2.2498019037550376E-01
2R_870093_DEL G CCC 0.0641 10 146 0.2378 2.2498019037550376E-01
2R_870098_SNP G C 0.05161 8 147 0.1644 1.5184560350519694E-01
2R_870339_DEL A AGTATAGGGAA 0.07947 12 139 0.8908 8.9474369273904630E-01
2R_870403_SNP C G 0.1132 18 141 0.5262 5.1763740749339604E-01
2R_870473_SNP G A 0.4966 74 75 0.7159 7.0520558597229899E-01
2R_870590_SNP T A 0.05063 8 150 0.5647 5.5625570382923173E-01
2R_871035_SNP T C 0.1871 29 126 0.05406 4.7086000513614355E-02
2R_871308_INS CATC C 0.06897 10 135 0.8142 8.1058441809853765E-01
2R_871660_SNP G T 0.07383 11 138 0.479 4.6757693794001576E-01
2R_871662_SNP A C 0.07097 11 144 0.4644 4.6977813879696606E-01
2R_871667_SNP A C 0.07006 11 146 0.4338 4.3234098363924189E-01
2R_871671_SNP T A 0.06494 10 144 0.3755 3.7893855827089451E-01
2R_871769_SNP A C 0.05 8 152 0.155 1.4632671269818298E-01
2R_872170_SNP C A 0.1364 21 133 0.397 4.1936546613594849E-01
2R_872294_SNP T G 0.2078 32 122 0.03639 3.1007997758052911E-02
2R_872339_SNP A C 0.4733 71 79 0.9556 9.5341199699254764E-01
2R_872417_SNP G C 0.0559 9 152 0.3856 3.7996936595425002E-01
2R_872482_SNP T C 0.05096 8 149 0.1729 1.6256911434106647E-01
2R_872497_SNP A G 0.09317 15 146 0.7027 6.9812405523490062E-01
2R_872579_SNP G T 0.4631 69 80 0.8183 8.0968729669981998E-01
2R_872626_SNP C G 0.0559 9 152 0.3856 3.7996936595425002E-01
2R_872654_SNP T C 0.281 43 110 0.417 4.0285826851091089E-01
2R_872816_SNP G T 0.4214 59 81 0.9648 9.6324624929357894E-01
2R_873156_SNP A C 0.2014 29 115 0.1043 9.3039085551613665E-02
2R_873279_SNP G C 0.1301 19 127 0.1179 1.0680540226286095E-01
2R_873811_SNP A C 0.1032 16 139 0.04991 4.2086950701401477E-02
2R_873975_DEL T TTTGTCAAAAAACTTGCCCTG 0.1195 19 140 0.6279 6.2015554961129515E-01
2R_873998_SNP A T 0.1195 19 140 0.6279 6.2015554961129515E-01
2R_874000_DEL T TATTTCTCTAGAATCAGTATGCATATATA 0.1195 19 140 0.6279 6.2015554961129515E-01
2R_874035_SNP C A 0.1139 18 140 0.7098 7.0287535093906373E-01
2R_874349_SNP A C 0.1948 30 124 0.07028 6.1285898403128765E-02
2R_875009_SNP A C 0.0566 9 150 0.4071 4.0338364996015996E-01
2R_875130_SNP A G 0.1104 17 137 0.1603 1.4759457386783226E-01
2R_875131_SNP T G 0.1053 16 136 0.1353 1.2122154189941714E-01
2R_875738_SNP C T 0.05634 8 134 0.3311 3.0429039942493041E-01
2R_881101_SNP G A 0.3972 56 85 0.6262 6.0625466572078857E-01
2R_881545_SNP G A 0.06767 9 124 0.8831 8.7727104768671671E-01
2R_882325_SNP C G 0.1304 18 120 0.3449 3.1635496253586337E-01
2R_882350_SNP T A 0.06623 10 141 0.3478 3.2860509695176277E-01
2R_882619_SNP C T 0.1176 18 135 0.2327 2.1297037713530165E-01
2R_882652_SNP T G 0.4685 67 76 0.8582 8.4981873443476630E-01
2R_882705_SNP T A 0.06832 11 150 0.3273 3.1852694290671757E-01
2R_882707_SNP T A 0.06832 11 150 0.3273 3.1852694290671757E-01
2R_882708_INS TTCCTCATTATCT T 0.06832 11 150 0.3273 3.1852694290671757E-01
2R_882747_SNP G C 0.4694 69 78 0.5924 5.9229708081617338E-01
2R_882847_SNP A G 0.4828 70 75 0.8629 8.5576124896405736E-01
2R_883056_SNP T C 0.1613 25 130 0.105 1.0807622888073631E-01
2R_883170_SNP C T 0.1218 19 137 0.4637 4.4852823989394808E-01
2R_883171_SNP T C 0.1282 20 136 0.4729 4.5941799532246907E-01
2R_883173_SNP C A 0.1161 18 137 0.5045 4.8919607553268851E-01
2R_883175_SNP G T 0.1329 21 137 0.4483 4.3558617525208165E-01
2R_883176_INS AGGCTAGA A 0.09272 14 137 0.5854 5.9642228994692026E-01
2R_883341_SNP A T 0.2517 37 110 0.1475 1.2708821755960553E-01
2R_883455_SNP T C 0.4895 70 73 0.3667 3.4585918389629922E-01
2R_883518_SNP A G 0.4718 67 75 0.3722 3.3964474714854742E-01
2R_883611_SNP A G 0.471 65 73 0.1282 1.1323994026405959E-01
2R_884366_SNP A C 0.1467 22 128 0.716 7.0635784290782855E-01
2R_884414_SNP C A 0.08497 13 140 0.9103 9.0729116638974461E-01
2R_884497_SNP A C 0.493 70 72 0.15 1.2337986314303162E-01
2R_884623_INS TAGCCCTAGC T 0.1942 27 112 0.4869 4.8950708780782615E-01
2R_884703_SNP A C 0.05161 8 147 0.147 1.3534964761203527E-01
2R_884853_SNP G C 0.06711 10 139 0.2545 2.3641894586109258E-01
2R_884965_SNP A C 0.1769 26 121 0.5405 5.2682172084031720E-01
2R_885155_SNP T G 0.1511 21 118 0.4491 4.3375041812178461E-01
2R_885156_SNP T A 0.1503 23 130 0.3561 3.3572415459255156E-01
2R_885364_SNP C G 0.2192 32 114 0.1547 1.3291759569964323E-01
2R_886969_SNP A G 0.4964 68 69 0.347 3.0990470965786898E-01
2R_886979_SNP C A 0.06579 10 142 0.5112 4.9868169033032528E-01
2R_886988_SNP G C 0.1216 18 130 0.2163 1.9281288926736084E-01
2R_887059_INS GTTCTGAACTTCTTCTT G 0.4511 60 73 0.4764 4.3997939075387238E-01
2R_887126_SNP G C 0.1528 22 122 0.7512 7.3729585972489109E-01
2R_887147_SNP C A 0.4155 59 83 0.6883 6.6834427494167525E-01
2R_887460_SNP T A 0.1149 17 131 0.8454 8.3875946745726282E-01
2R_887586_SNP A C 0.4203 58 80 0.7537 7.3504840863380649E-01
2R_887598_SNP G T 0.4214 59 81 0.3676 3.8065562659218599E-01
2R_887639_SNP G C 0.1931 28 117 0.1248 1.0617807419800462E-01
2R_888303_SNP T C 0.4043 57 84 0.3764 3.4828834617095406E-01
2R_888443_SNP A C 0.131 19 126 0.7107 6.9544129316387893E-01
2R_888535_SNP G C 0.4963 67 68 0.3168 2.7723298814497743E-01
2R_888581_SNP T C 0.1667 24 120 0.6191 5.9889841311595404E-01
2R_888593_SNP G A 0.1633 24 123 0.6913 6.7713570670456691E-01
2R_888689_SNP T A 0.1554 23 125 0.0352 2.6703602595325886E-02
2R_888713_SNP C T 0.3082 45 101 0.6828 6.7041846777153880E-01
2R_888860_INS GTGC G 0.05263 8 144 0.4066 3.9085002655524381E-01
2R_888882_SNP C G 0.4931 71 73 0.5398 5.1638051004413044E-01
2R_888946_SNP A T 0.4595 68 80 0.5277 5.0916862879093627E-01
2R_888953_SNP T G 0.4589 67 79 0.5297 5.0876736713267512E-01
2R_889157_SNP G A 0.1039 16 138 0.3007 2.8775607061900810E-01
2R_889203_SNP T A 0.05732 9 148 0.4068 3.9551946186205600E-01
2R_889482_SNP C A 0.4653 67 77 0.9119 9.0673054056454760E-01
2R_889517_SNP C T 0.06536 10 143 0.3482 3.3380687693728273E-01
2R_889596_SNP C T 0.2534 37 109 0.2091 1.8719474449816631E-01
2R_889599_SNP A T 0.3803 54 88 0.1926 1.6941292751849824E-01
2R_889868_SNP G C 0.4718 67 75 0.6697 6.5261014096350212E-01
2R_890040_SNP A C 0.4643 65 75 0.5927 5.6811133358286758E-01
2R_890054_SNP C T 0.437 59 76 0.7888 7.7495802519232770E-01
2R_890079_SNP G T 0.06536 10 143 0.3469 3.3692958086234048E-01
2R_890169_SNP C T 0.1267 19 131 0.7298 7.1950835695959003E-01
2R_890304_SNP A C 0.1032 16 139 0.5005 4.9057456449788828E-01
2R_890368_SNP T C 0.4929 69 71 0.5367 5.0653601617276423E-01
2R_890376_SNP G C 0.4437 63 79 0.4544 4.2734300082851695E-01
2R_890466_SNP G C 0.05882 9 144 0.7086 6.9921807494661037E-01
2R_890477_SNP A G 0.1127 16 126 0.6223 6.3634062649679612E-01
2R_890545_SNP C G 0.1533 23 127 0.2628 2.4437899736678892E-01
2R_890563_SNP T G 0.1342 20 129 0.4832 4.6455952007137102E-01
2R_890590_SNP A C 0.1258 19 132 0.9019 8.9838548199844459E-01
2R_890626_SNP T G 0.1208 18 131 0.7782 7.6950713139622784E-01
2R_890663_SNP T C 0.3379 49 96 0.3309 3.0929681244480578E-01
2R_890737_SNP A T 0.2703 40 108 0.3395 3.1919106136753839E-01
2R_890839_SNP C T 0.3667 55 95 0.03202 2.6376593683942677E-02
2R_890962_SNP T C 0.2877 42 104 0.1276 1.1004772139181762E-01
2R_890996_SNP A G 0.2174 30 108 0.0858 6.4878452119993490E-02
2R_891028_SNP A G 0.197 26 106 0.1272 1.0937067745506468E-01
2R_891191_DEL CT TGAGAA 0.07857 11 129 0.8851 8.8073879013550505E-01
2R_891198_SNP A C 0.09155 13 129 0.8918 8.8843811145799179E-01
2R_891340_SNP T A 0.3676 50 86 0.3654 3.2815405013643772E-01
2R_891386_SNP T A 0.2378 34 109 0.1488 1.2478713841978328E-01
2R_891404_SNP G T 0.12 18 132 0.1185 1.0251349484119432E-01
2R_891519_SNP G T 0.09272 14 137 0.8042 7.9724421747670460E-01
2R_891611_SNP T C 0.1351 20 128 0.5252 5.0507344289042089E-01
2R_891725_DEL C CCC 0.1533 21 116 0.9554 9.5517812625099696E-01
2R_891773_SNP A C 0.365 50 87 0.4713 4.3877758278542800E-01
2R_891813_SNP G T 0.1477 22 127 0.3372 3.1363734565748513E-01
2R_891819_SNP A T 0.219 30 107 0.9091 9.0221066761490099E-01
2R_891865_SNP T G 0.2286 32 108 0.7415 7.2324106115362641E-01
2R_891867_SNP C T 0.234 33 108 0.218 2.3210208431843982E-01
2R_891879_SNP C A 0.2183 31 111 0.5346 5.0744338926486798E-01
2R_891882_SNP A T 0.2083 30 114 0.5731 5.5048742363568004E-01
2R_891913_SNP T C 0.1382 21 131 0.166 1.4975456077274329E-01
2R_892223_SNP A T 0.2083 30 114 0.16 1.3721863323949079E-01
2R_892233_SNP A T 0.3088 42 94 0.0705 8.7142245361935711E-02
2R_892499_SNP A T 0.0974 15 139 0.1287 1.1664824861332512E-01
2R_892542_SNP G A 0.1316 20 132 0.1827 1.6796774826447747E-01
2R_892571_SNP A G 0.1119 16 127 0.6036 5.9155892675298660E-01
2R_892687_SNP C T 0.1533 23 127 0.08916 7.7167914052477055E-02
2R_892714_SNP G A 0.16 24 126 0.06712 6.2431053219265335E-02
2R_892741_SNP T A 0.1429 21 126 0.05165 4.1584919750669004E-02
2R_892882_SNP G C 0.1351 20 128 0.1466 1.2779252454945056E-01
2R_892935_SNP T C 0.08571 12 128 0.8788 8.7184651774779554E-01
2R_892937_SNP T A 0.07971 11 127 0.6365 6.1381485339142539E-01
2R_894346_SNP G C 0.06748 11 152 0.4818 4.8078547458798293E-01
2R_894360_SNP G T 0.1218 19 137 0.1521 1.3927165691272436E-01
2R_894412_SNP G C 0.05732 9 148 0.8779 8.7512874126263984E-01
2R_894444_SNP A T 0.1634 25 128 0.8375 8.3063456939804747E-01
2R_894527_SNP T C 0.2483 37 112 0.6193 6.0287741496599923E-01
2R_894531_SNP A G 0.05521 9 154 0.7921 7.8953262250833300E-01
2R_894663_DEL TG T 0.4859 69 73 0.6867 6.7232871698412222E-01
2R_894673_INS TC T 0.1325 20 131 0.8201 8.2903453542475303E-01
2R_894841_SNP A T 0.1184 18 134 0.1911 1.7424248636563922E-01
2R_894842_SNP C T 0.1529 24 133 0.3906 3.7793134909004877E-01
2R_894852_SNP T C 0.2467 37 113 0.756 7.4427665554713451E-01
2R_894856_SNP C T 0.4056 58 85 0.9494 9.4580040083609185E-01
2R_894919_SNP G C 0.4113 58 83 0.6875 6.9438825194987641E-01
2R_895088_SNP G A 0.2119 32 119 0.1983 1.8284250600982810E-01
2R_895473_SNP G T 0.1274 20 137 0.1331 1.2155724092206344E-01
2R_895496_SNP A T 0.1195 19 140 0.7503 7.4585851345355514E-01
2R_895635_INS AA A 0.06667 10 140 0.8116 8.0528510051682700E-01
2R_895945_SNP T C 0.4497 67 82 0.8393 8.3130026045755945E-01
2R_896237_SNP A C 0.2345 34 111 0.2738 3.3520406855210161E-01
2R_896315_SNP G A 0.05521 9 154 0.8817 8.8073675548450914E-01
2R_896626_SNP G C 0.1343 18 116 0.1417 1.6107187513910981E-01
2R_896729_SNP A C 0.1364 18 114 0.1086 1.1540161159227236E-01
2R_896772_SNP A C 0.1367 19 120 0.1319 1.4246370599611935E-01
2R_896964_DEL T TAACCCCACGACCGCTCTGA 0.125 20 140 0.1359 1.2750707364178149E-01
2R_896988_DEL T TCGCGCCGGTACCATACCCGG 0.1203 19 139 0.1459 1.3488313293606324E-01
2R_897005_SNP G C 0.05882 8 128 0.3477 3.4270862027938298E-01
2R_897012_DEL G GTTCTTATGCACTCTCCAGGCGACCGT 0.121 19 138 0.1484 1.3601755207366961E-01
2R_897044_DEL T TTACCTTACGCGAAAACCGAAACAGTTGACCTGGACTTTGCCACAATACCGCCAAGCACGCGGGTCCTCGCTAGGATTGGCTATTTTTAGGCCTCCCATAACCGGTTTTCCTCGATATCTCCAGTCTCTAGACCCAAAGTCCACGGTTTTACCGCTATCCTATTCCAAAGTC 0.109 17 139 0.08749 7.7312569560128080E-02
2R_897384_SNP G A 0.07463 10 124 0.7004 6.9642420799564264E-01
2R_897508_SNP G A 0.09317 15 146 0.8808 8.7889822973678777E-01
2R_897533_DEL C CG 0.1569 24 129 0.8713 8.6740322768211253E-01
2R_897537_SNP G T 0.06918 11 148 0.6556 6.4843690960463607E-01
2R_897578_SNP A G 0.0559 9 152 0.9707 9.7022854372824963E-01
2R_897606_SNP C A 0.1203 19 139 0.1459 1.3488313293606324E-01
2R_898008_SNP C G 0.09211 14 138 0.4783 4.6571103935888325E-01
2R_898262_SNP G A 0.05594 8 135 0.1405 1.1557280173706597E-01
2R_898553_SNP T C 0.1477 22 127 0.3067 2.8764782426514790E-01
2R_898611_SNP T G 0.2133 32 118 0.9235 9.2192855625694059E-01
2R_898615_SNP G A 0.2119 32 119 0.9103 9.0866342821557122E-01
2R_898619_SNP C A 0.2133 32 118 0.8713 8.6916997277708830E-01
2R_898626_SNP G T 0.2119 32 119 0.9103 9.0866342821557122E-01
2R_898627_SNP A T 0.2013 30 119 0.8907 8.8814136945023237E-01
2R_898637_SNP C A 0.2041 30 117 0.6154 6.0341935233636890E-01
2R_898644_SNP C T 0.1958 28 115 0.5533 5.3518599232948516E-01
2R_898654_SNP C T 0.2 29 116 0.7071 6.9515404455282326E-01
2R_898691_SNP G A 0.3803 54 88 0.5307 5.0474656066638923E-01
2R_898705_SNP T C 0.2128 30 111 0.9643 9.6251463919872071E-01
2R_898726_SNP A G 0.08163 12 135 0.8373 8.3070587537330587E-01
2R_899144_SNP A C 0.07947 12 139 0.4346 4.1530736611390340E-01
2R_899177_SNP A G 0.2148 29 106 0.9895 9.9009515879961518E-01
2R_899299_SNP C T 0.2374 33 106 0.3181 3.2108296675810588E-01
2R_899322_DEL T TGTTT 0.3852 52 83 0.8662 8.6438045043630229E-01
2R_899328_SNP T C 0.3493 51 95 0.716 7.2229191758812294E-01
2R_899358_SNP C T 0.0641 10 146 0.159 1.7399533781957910E-01
2R_899367_SNP A G 0.1711 26 126 0.7004 6.8878371788438497E-01
2R_899821_SNP C T 0.1176 18 135 0.1195 1.0508556231788324E-01
2R_899823_DEL T TAGTTAGGTAT 0.1448 21 124 0.9321 9.2825565927380316E-01
2R_900182_SNP A C 0.25 37 111 0.1633 1.4347451214841167E-01
2R_900208_DEL A AT 0.05128 8 148 0.2609 2.9457601040196357E-01
2R_900236_SNP T G 0.1192 18 133 0.9677 9.6679670136709939E-01
2R_900261_SNP G A 0.1847 29 128 0.4702 4.6137954990495811E-01
2R_900342_INS GATG AC 0.05556 9 153 0.8338 8.3282459690856026E-01
2R_900388_SNP C T 0.06173 10 152 0.2926 2.8759920334172251E-01
2R_900396_SNP A G 0.1806 28 127 0.3543 3.4014730696427387E-01
2R_900505_SNP A G 0.0566 9 150 0.4035 3.9293426275746257E-01
2R_900626_SNP T C 0.3429 48 92 0.7719 7.7179212478556547E-01
2R_900687_SNP G T 0.4218 62 85 0.5523 5.3143624937730793E-01
2R_900752_SNP A G 0.1633 24 123 0.3892 3.9154776516887757E-01
2R_900963_SNP A T 0.4932 72 74 0.1778 1.5517286481881620E-01
2R_901008_SNP A G 0.1503 23 130 0.2626 2.4759301229488784E-01
2R_901011_SNP C T 0.4762 70 77 0.1661 1.4856877088668696E-01
2R_901144_SNP T G 0.1678 25 124 0.5223 5.0749050539748941E-01
2R_901353_SNP G A 0.1533 23 127 0.1587 1.4090477684665581E-01
2R_901400_SNP G A 0.06711 10 139 0.5611 5.4266846118015488E-01
2R_901451_DEL T TGTA 0.1169 18 136 0.1685 1.5256686343947856E-01
2R_901595_INS T TAT 0.2639 38 106 0.638 6.2183210310430592E-01
2R_901634_SNP A T 0.4138 60 85 0.4845 4.5987834851235931E-01
2R_901723_DEL T TT 0.08633 12 127 0.3111 2.8034695132018261E-01
2R_901825_DEL A TATTGGTTTTTAG 0.09434 15 144 0.5681 5.6282922935051394E-01
2R_901902_SNP A T 0.1067 16 134 0.4705 4.6134351367775095E-01
2R_901917_DEL C TGAGT 0.05128 8 148 0.3138 3.0453177217332883E-01
2R_902125_SNP C T 0.3224 49 103 0.417 3.9927056143343009E-01
2R_902126_SNP T C 0.09434 15 144 0.8485 8.4881111122951314E-01
2R_902158_SNP G T 0.1039 16 138 0.6779 6.6750491537787093E-01
2R_903461_SNP C T 0.05333 8 142 0.01999 1.4676831974091505E-02
2R_903463_SNP G C 0.05405 8 140 0.06721 5.4730512438000922E-02
2R_903465_SNP T C 0.06711 10 139 0.06525 5.2675948067048145E-02
2R_903466_SNP T A 0.07383 11 138 0.0466 3.6345632976743071E-02
2R_903468_MNP TTT GCA 0.08108 12 136 0.05158 4.0208089563933874E-02
2R_903473_SNP T G 0.1 15 135 0.0372 2.9811541681794253E-02
2R_903475_MNP TGT AAA 0.1053 16 136 0.05968 4.9695576154286679E-02
2R_903479_SNP G T 0.09868 15 137 0.07885 6.7348611137791115E-02
2R_903481_SNP T G 0.1104 17 137 0.04577 3.8234303335204917E-02
2R_903483_SNP T C 0.1104 17 137 0.04577 3.8234303335204917E-02
2R_903485_INS TTCC A 0.1169 18 136 0.07251 6.3338556752113695E-02
2R_903489_SNP T A 0.1176 18 135 0.07221 6.2238020256379603E-02
2R_903513_SNP A T 0.1329 19 124 0.1476 1.2532045756597099E-01
2R_903516_SNP T C 0.1319 19 125 0.1439 1.2187826584277861E-01
2R_903576_SNP T A 0.1517 22 123 0.1515 1.3195943659348319E-01
2R_903589_SNP T G 0.3077 44 99 0.9298 9.2542540812761198E-01
2R_903600_SNP A G 0.1667 24 120 0.2415 2.1901453673244298E-01
2R_903622_SNP A G 0.1733 26 124 0.2522 2.3137997826676260E-01
2R_903636_SNP T C 0.169 24 118 0.2776 2.5928308548778778E-01
2R_903640_SNP T C 0.1586 23 122 0.3365 3.1262517004736734E-01
2R_903648_SNP G T 0.1655 24 121 0.3283 3.0443464803750264E-01
2R_903670_SNP C T 0.1597 23 121 0.3324 3.0694643383432130E-01
2R_903735_SNP G C 0.1711 26 126 0.09505 8.2942755048797376E-02
2R_903808_SNP A G 0.1053 16 136 0.6163 6.0619776328720998E-01
2R_903947_SNP C A 0.1769 26 121 0.1023 9.1413901862218983E-02
2R_903995_DEL A AACA 0.06803 10 137 0.4867 5.1483364140069665E-01
2R_904012_SNP A C 0.07843 12 141 0.7448 7.3830583069716083E-01
2R_904073_SNP G C 0.1655 24 121 0.1112 9.6778805546912205E-02
2R_904165_SNP C T 0.09655 14 131 0.7251 7.1488007606718118E-01
2R_904246_SNP T G 0.1712 25 121 0.1551 1.3863497148653359E-01
2R_904264_SNP A T 0.1724 25 120 0.08288 6.9901460797955658E-02
2R_904632_SNP T C 0.05696 9 149 0.4483 4.4068247689743734E-01
2R_904635_SNP A C 0.06962 11 147 0.2673 2.6287874118845667E-01
2R_904700_SNP T G 0.1139 18 140 0.6332 6.2957828060984755E-01
2R_904828_SNP A G 0.2763 42 110 0.2527 2.3954775485646373E-01
2R_904912_SNP G A 0.1538 22 121 0.5282 5.1491879688889008E-01
2R_905010_SNP A T 0.1062 17 143 0.3654 3.6031318206517338E-01
2R_905012_SNP T C 0.1 16 144 0.3527 3.4745600568374679E-01
2R_905013_SNP T A 0.09554 15 142 0.3565 3.5692262353595472E-01
2R_905019_SNP C G 0.2207 32 113 0.7027 6.9049729664279125E-01
2R_905053_SNP A G 0.2329 34 112 0.8933 8.8950599418533849E-01
2R_905122_SNP T G 0.2552 37 108 0.3088 2.8745495371770680E-01
2R_905202_SNP C T 0.2276 33 112 0.535 5.2055443579151062E-01
2R_905319_SNP C G 0.1169 18 136 0.6476 6.4015833326494098E-01
2R_905340_SNP T C 0.106 16 135 0.6282 6.1746211710504961E-01
2R_905354_SNP A G 0.1765 27 126 0.04902 4.4071239378313101E-02
2R_905494_SNP A G 0.05063 8 150 0.8677 8.6662440069679236E-01
2R_905523_SNP C T 0.469 68 77 0.6993 6.8459223929377555E-01
2R_905543_DEL CTTTTTCCATGCAACC C 0.4545 65 78 0.8976 8.9862785336974271E-01
2R_905563_SNP A G 0.4366 62 80 0.8897 8.8221526086301794E-01
2R_905603_SNP G C 0.469 68 77 0.9266 9.2293348556773069E-01
2R_905667_SNP G T 0.3793 55 90 0.3754 3.6471587024766650E-01
2R_905720_SNP A T 0.1842 28 124 0.07139 6.4453243731129373E-02
2R_905768_SNP G A 0.2671 39 107 0.1246 1.1245707915135605E-01
2R_905829_SNP A C 0.06962 11 147 0.2673 2.6287874118845667E-01
2R_906226_SNP G C 0.1769 26 121 0.9801 9.7939056221945864E-01
2R_906244_SNP C G 0.07595 12 146 0.4558 4.5026565047232470E-01
2R_906252_SNP A G 0.1701 25 122 0.9779 9.7705950010964826E-01
2R_906274_SNP T G 0.24 36 114 0.4462 4.2904073009897514E-01
2R_906302_SNP C G 0.2449 36 111 0.5972 5.8412672110868735E-01
2R_906322_SNP C A 0.4718 67 75 0.5574 5.3425586264579183E-01
2R_906337_SNP C T 0.1961 30 123 0.0684 6.2401174317763514E-02
2R_906350_SNP A G 0.298 45 106 0.3031 2.8600795187283667E-01
2R_906360_DEL A ATGATAAGTAGGCA 0.4966 72 73 0.2972 2.7622265031968196E-01
2R_906401_SNP T A 0.4898 72 75 0.3275 3.0931876800568026E-01
2R_906439_DEL T TGATAA 0.05096 8 149 0.3142 3.5517851509615572E-01
2R_906514_SNP G A 0.1513 23 129 0.1988 1.8461587585242401E-01
2R_906548_SNP A G 0.45 63 77 0.9431 9.3887146290386359E-01
2R_906644_SNP C G 0.4795 70 76 0.441 4.2183406758376163E-01
2R_906836_DEL A ATTGCGTTCTCACTTGTTAGTCATTTATATTTAA 0.3768 52 86 0.09718 9.1304947326633745E-02
2R_907065_SNP T C 0.3067 46 104 0.463 4.4706239607448017E-01
2R_907127_SNP C A 0.4558 67 80 0.3536 3.3608362500700706E-01
2R_907278_SNP C A 0.2535 36 106 0.6961 6.8210674302738039E-01
2R_907416_SNP C G 0.09701 13 121 0.01678 1.2861182258662243E-02
2R_907417_SNP T A 0.1037 14 121 0.01772 1.3977520404655100E-02
2R_907480_SNP T C 0.2581 40 115 0.2272 2.1346704405804517E-01
2R_907481_SNP G A 0.2597 40 114 0.2215 2.0652176727455496E-01
2R_907592_SNP A C 0.05031 8 151 0.8824 8.7990963304309577E-01
2R_907598_SNP A G 0.2246 31 107 0.7362 7.1990468066070812E-01
2R_907625_SNP A C 0.1655 24 121 0.05328 4.3794965605193255E-02
2R_907670_DEL ACCG A 0.2148 32 117 0.5894 5.7170735110428184E-01
2R_907786_SNP C A 0.2246 31 107 0.7557 7.3981872978832164E-01
2R_908088_SNP A G 0.2177 32 115 0.6065 5.9063609224539970E-01
2R_908168_SNP T C 0.1429 22 132 0.2501 2.3282249644028963E-01
2R_908202_SNP G A 0.1842 28 124 0.04205 3.8639627440025505E-02
2R_908226_SNP T C 0.1267 19 131 0.1624 1.4289818610392258E-01
2R_908477_SNP A T 0.3169 45 97 0.8658 8.5814636286372259E-01
2R_908497_SNP A G 0.05031 8 151 0.8571 8.5468460456488948E-01
2R_908612_SNP T A 0.1761 28 131 0.08851 8.6895554293050736E-02
2R_909029_SNP T G 0.4748 66 73 0.004166 2.2872680660110962E-03
2R_909083_SNP C T 0.1929 27 113 0.1848 1.7089948364837459E-01
2R_909166_SNP T A 0.1818 26 117 0.4411 4.1693011300667315E-01
2R_909202_DEL A GTGCGAAGCACG 0.05096 8 149 0.07321 6.8517331461163983E-02
2R_909265_SNP T C 0.1076 17 141 0.1162 1.0863192917696218E-01
2R_909382_SNP T C 0.06211 10 151 0.03072 2.7667139583969356E-02
2R_909384_SNP A T 0.3067 46 104 0.2147 1.9484803036838982E-01
2R_909506_SNP T A 0.125 19 133 0.2114 1.9548397130276440E-01
2R_909535_SNP C T 0.0974 15 139 0.5122 5.0289311337637421E-01
2R_909627_SNP G T 0.3333 47 94 0.3241 2.9466166273924155E-01
2R_909656_SNP C G 0.1419 22 133 0.172 1.5767690412589641E-01
2R_909767_SNP A G 0.1032 16 139 0.3971 3.8447778794924703E-01
2R_909774_SNP T C 0.3286 46 94 0.3087 2.7760042082759695E-01
2R_909793_SNP G T 0.1364 21 133 0.234 2.1657559658325298E-01
2R_909860_SNP C G 0.2533 38 112 0.1578 1.4236258656944167E-01
2R_909952_SNP T C 0.4648 66 76 0.097 8.1238397646991339E-02
2R_909996_SNP A C 0.05096 8 149 0.1365 1.2891825752949915E-01
2R_910051_SNP T C 0.09396 14 135 0.5099 4.9105509991386853E-01
2R_910107_SNP T C 0.2734 38 101 0.3942 3.6143709408179248E-01
2R_910162_SNP G T 0.18 27 123 0.2203 1.9907864708064316E-01
2R_910226_SNP T A 0.1046 16 137 0.3645 3.4911117374486678E-01
2R_910272_SNP C A 0.08553 13 139 0.5856 5.7238396556660687E-01
2R_910338_SNP C T 0.09677 15 140 0.2206 2.0924721658646617E-01
2R_910378_INS T TTT 0.1391 21 130 0.1848 1.7191970692085901E-01
2R_910429_SNP A T 0.1469 21 122 0.2623 2.6345715520065138E-01
2R_910615_SNP C T 0.3143 44 96 0.2406 2.1381050901950016E-01
2R_910616_SNP A T 0.1875 27 117 0.3799 3.5951712905116995E-01
2R_912607_SNP T C 0.3143 44 96 0.3371 3.0573178073839480E-01
2R_912679_SNP T C 0.07333 11 139 0.3104 3.0345196264709517E-01
2R_912983_SNP T C 0.1859 29 127 0.2215 2.0735127775875084E-01
2R_913190_SNP A C 0.2867 43 107 0.7283 7.1719090546031317E-01
2R_913226_SNP T G 0.4027 60 89 0.5155 4.9431569816018239E-01
2R_913236_SNP C A 0.4054 60 88 0.4559 4.3209937558263245E-01
2R_913269_SNP T A 0.2273 35 119 0.08205 7.2895857073228418E-02
2R_913271_SNP G T 0.4094 61 88 0.4924 4.7061770260574665E-01
2R_913294_SNP C A 0.09677 15 140 0.4997 4.8805657612919340E-01
2R_913681_SNP A T 0.1795 28 128 0.08718 8.4042351098797985E-02
2R_913837_SNP A C 0.1019 16 141 0.1236 1.1258565712844915E-01
2R_913838_SNP T A 0.1076 17 141 0.162 1.5066394111283465E-01
2R_913890_SNP A T 0.1032 16 139 0.4045 3.9190869481519930E-01
2R_913961_SNP A C 0.129 20 135 0.1861 1.7064970105317134E-01
2R_913968_SNP A T 0.1076 17 141 0.1471 1.3599528174232212E-01
2R_914195_SNP C A 0.1382 21 131 0.2063 1.8568325882515713E-01
2R_914202_SNP C A 0.1373 21 132 0.2687 2.5041625161864423E-01
2R_914274_SNP G A 0.1139 18 140 0.1391 1.2879993626388409E-01
2R_914330_SNP C A 0.2432 36 112 0.2142 2.0449121193462583E-01
2R_914364_SNP A G 0.08387 13 142 0.09763 8.6999882956779295E-02
2R_914382_SNP T G 0.05161 8 147 0.121 1.1973963605563742E-01
2R_914400_SNP T A 0.3759 53 88 0.2317 2.0110062761330194E-01
2R_914680_SNP A T 0.06849 10 136 0.4631 4.3905215851318513E-01
2R_914729_DEL GT A 0.4621 61 71 0.9599 9.5721069132016867E-01
2R_914893_SNP A G 0.3478 48 90 0.325 3.0446856190007454E-01
2R_914916_SNP T G 0.05556 8 136 0.592 5.7182142547565307E-01
2R_914976_SNP T A 0.07299 10 127 0.3962 3.9891493626383390E-01
2R_915281_SNP A G 0.1438 22 131 0.9176 9.1456775045986127E-01
2R_915307_SNP T G 0.07843 12 141 0.4142 3.9641501629055975E-01
2R_915590_SNP A C 0.06329 10 148 0.3347 3.2470817425284038E-01
2R_915677_SNP T A 0.1154 18 138 0.1075 1.0369786357411093E-01
2R_915720_SNP C T 0.1613 25 130 0.1833 1.6748824734336476E-01
2R_915782_SNP A G 0.3557 53 96 0.3783 3.5814900409120765E-01
2R_915955_SNP C T 0.1742 27 128 0.2074 1.9137053875972942E-01
2R_915974_SNP T C 0.06173 10 152 0.1866 1.7997690931451005E-01
2R_916059_SNP T C 0.4497 67 82 0.1944 1.7628699953152260E-01
2R_916118_SNP T G 0.1642 22 112 0.7951 8.0082552931889617E-01
2R_916174_SNP G C 0.1288 17 115 0.5463 5.5924162220018614E-01
2R_916244_INS T TCAAAGTAATGGTTCATGGGGCCAATTCGTT 0.07051 11 145 0.2779 2.6410241929561373E-01
2R_916487_SNP A G 0.0719 11 142 0.6601 6.4930115340958894E-01
2R_916592_SNP T A 0.09804 15 138 0.2758 2.6186500634197740E-01
2R_916781_SNP G T 0.1948 30 124 0.4049 3.9117040326707131E-01
2R_917118_SNP A C 0.2416 36 113 0.4771 4.5737065900885632E-01
2R_917244_SNP A C 0.2837 40 101 0.04778 4.3461057693714653E-02
2R_917527_SNP T C 0.09434 15 144 0.2139 2.0368232910220874E-01
2R_917672_SNP C A 0.14 21 129 0.2011 1.8606338573527503E-01
2R_917896_SNP C T 0.1507 22 124 0.4286 4.1446781266082378E-01
2R_918092_SNP C A 0.08075 13 148 0.5637 5.5696784006482192E-01
2R_918182_SNP T A 0.06962 11 147 0.7192 7.1283498955922597E-01
2R_918198_SNP G A 0.08125 13 147 0.5793 5.7266103745413410E-01
2R_918211_SNP A G 0.1268 18 124 0.5403 5.2476375750068693E-01
2R_919982_SNP T C 0.09489 13 124 0.1143 8.7792445989748669E-02
2R_920006_SNP G C 0.08271 11 122 0.4173 3.7479266760043761E-01
2R_920259_SNP A G 0.06522 9 129 0.04736 3.4778147323970873E-02
2R_923271_SNP T C 0.2463 33 101 0.07843 7.7221058555735606E-02
2R_923303_SNP C T 0.3106 41 91 0.6219 6.2027038915277299E-01
2R_923311_SNP A G 0.3358 45 89 0.1605 1.5955097119614114E-01
2R_923347_SNP C A 0.1479 21 121 0.5248 5.2988016773809421E-01
2R_923358_SNP T C 0.1324 18 118 0.7793 7.7857977113476651E-01
2R_923368_SNP A G 0.1185 16 119 0.8108 8.0956554538760783E-01
2R_923374_SNP A G 0.1449 20 118 0.7781 7.7889642305605400E-01
2R_923377_DEL C GG 0.1314 18 119 0.7134 7.1438270870417409E-01
2R_923452_SNP G A 0.3037 41 94 0.1541 1.5890317339204973E-01
2R_923503_SNP T G 0.3008 40 93 0.1264 1.3313883158997653E-01
2R_923644_SNP A G 0.0625 9 135 0.06676 7.4402889410747006E-02
2R_923792_SNP T A 0.1716 23 111 0.6604 6.5823889706016336E-01
2R_923844_SNP A G 0.306 41 93 0.1652 1.6416161926593231E-01
2R_924033_SNP T A 0.146 20 117 0.8789 8.7876893492775954E-01
2R_924138_SNP A C 0.2687 36 98 0.08365 8.2498607004933833E-02
2R_924215_SNP T C 0.09929 14 127 0.4624 4.7808044855877385E-01
2R_924372_SNP A T 0.2889 39 96 0.1711 1.7035365599558183E-01
2R_924380_SNP G A 0.3015 41 95 0.2687 2.6850803803392609E-01
2R_924499_SNP A T 0.3939 52 80 0.7299 7.0643759402577266E-01
2R_924775_SNP T A 0.09028 13 131 0.5297 5.3710815150513735E-01
2R_924814_SNP C G 0.413 57 81 0.7197 7.2100436641974797E-01
2R_924922_SNP A G 0.125 17 119 0.5955 5.9236973829366291E-01
2R_925483_SNP T G 0.1353 18 115 0.9363 9.3737208430147589E-01
2R_925614_SNP T C 0.06757 10 138 0.01688 2.0040227606656032E-02
2R_925740_SNP C A 0.05797 8 130 0.4705 5.5219798833004874E-01
2R_927527_INS G TATTGT 0.1081 16 132 0.511 4.9052581253488037E-01
2R_927529_SNP G T 0.1172 17 128 0.5141 5.0153196153775959E-01
2R_927534_SNP A G 0.1135 16 125 0.5251 5.5687087601780005E-01
2R_928025_SNP T C 0.07246 10 128 0.1063 8.8681983208869331E-02
2R_928240_SNP C A 0.1319 19 125 0.1965 1.7091652788709955E-01
2R_928271_SNP A T 0.4015 53 79 0.01029 5.3902054602397616E-03
2R_928755_SNP T G 0.4825 69 74 0.02715 3.2242658749445569E-02
2R_928784_SNP T A 0.4823 68 73 0.01891 1.1263910790662334E-02
2R_928961_SNP A G 0.4967 76 77 0.02593 2.0648677377498027E-02
2R_928971_DEL C CTC 0.05732 9 148 0.5797 5.7015023175393054E-01
2R_929023_SNP C T 0.1062 17 143 0.1099 1.0240280264353607E-01
2R_929045_SNP T C 0.4122 61 87 0.1049 9.3952273388930307E-02
2R_929120_INS TGT T 0.4963 67 68 0.002972 4.0988747946000929E-03
2R_929191_SNP T C 0.4583 66 78 0.08766 8.6188271509846537E-02
2R_929302_SNP G A 0.1083 17 140 0.5359 5.2668096581434165E-01
2R_929468_SNP T C 0.08176 13 146 0.5318 5.3187046269588079E-01
2R_929510_INS G GAGACGCACGTGGATGTCGGG 0.3907 59 92 0.02376 1.9052098405461688E-02
2R_929688_SNP A G 0.07097 11 144 0.04997 4.2388320974453386E-02
2R_929741_SNP T A 0.4698 70 79 0.133 1.1269191122716304E-01
2R_929843_SNP T G 0.1132 18 141 0.5918 5.8559680505227685E-01
2R_929872_SNP T C 0.4539 69 83 0.2453 2.2408395112712931E-01
2R_929941_SNP T A 0.4444 68 85 0.1902 1.7614791357665904E-01
2R_929970_SNP T G 0.4314 66 87 0.1591 1.5020378589617356E-01
2R_929977_SNP C T 0.4276 65 87 0.1388 1.2981580258367731E-01
2R_930011_SNP T C 0.4968 77 78 0.0635 5.7335236688771871E-02
2R_930054_SNP G C 0.1699 26 127 0.2365 2.1809145444249356E-01
2R_930078_SNP T G 0.4675 72 82 0.02874 2.3335357656210878E-02
2R_930101_SNP A G 0.4605 70 82 0.03139 2.4722400370324114E-02
2R_930104_SNP G C 0.4675 72 82 0.02874 2.3335357656210878E-02
2R_930295_SNP T C 0.1503 23 130 0.3033 2.8413453244195541E-01
2R_930347_SNP A G 0.4667 70 80 0.03074 2.3538405299386587E-02
2R_930435_SNP T C 0.4759 69 76 0.004592 3.4641691970729986E-03
2R_930490_SNP A C 0.05488 9 155 0.4146 4.0975071740842284E-01
2R_930664_SNP A C 0.4783 66 72 0.02334 1.6447187809417677E-02
2R_930665_SNP T C 0.4467 67 83 0.0112 9.2345717402130267E-03
2R_930689_SNP T C 0.1076 17 141 0.5378 5.2980503464499040E-01
2R_930882_DEL C CAT 0.4626 68 79 0.1106 9.6608769284057594E-02
2R_931019_DEL T TC 0.07051 11 145 0.7465 7.4184319800392728E-01
2R_931024_SNP C T 0.09494 15 143 0.2465 2.4068139847561498E-01
2R_931113_SNP G A 0.3856 59 94 0.2215 2.0330722182425276E-01
2R_931210_SNP G C 0.4324 64 84 0.1789 1.5900517510342538E-01
2R_931248_SNP T G 0.3766 58 96 0.3603 3.4470516759372116E-01
2R_931263_SNP T G 0.396 59 90 0.2477 2.3501461230654297E-01
2R_931472_SNP G C 0.4577 65 77 0.04435 3.0884090004892589E-02
2R_931613_SNP T A 0.1203 19 139 0.3059 2.9453257405104516E-01
2R_931623_DEL T TTCTGCTTGGCACGCGCCATGCAGACGCCTCTTTTTATTTT 0.1032 16 139 0.9912 9.9153741556313280E-01
2R_931787_SNP T G 0.05755 8 131 0.7723 7.5723420065754099E-01
2R_932055_SNP G C 0.4837 74 79 0.06919 7.5605054749135189E-02
2R_932068_SNP A G 0.1154 18 138 0.1742 1.5991495094008989E-01
2R_932141_SNP A G 0.1049 17 145 0.4883 4.8098617832699997E-01
2R_932163_INS C CTTTTC 0.4178 61 85 0.07676 6.5592776387252250E-02
2R_932227_SNP T C 0.1409 21 128 0.113 9.5647526399428306E-02
2R_932315_SNP C G 0.1139 18 140 0.5999 5.9283809641536889E-01
2R_932361_SNP T G 0.125 19 133 0.7504 7.5741749871445307E-01
2R_932375_SNP C T 0.4266 61 82 0.1315 1.3373831860088237E-01
2R_932440_SNP C T 0.1419 21 127 0.1827 1.9102518215782593E-01
2R_932465_SNP A T 0.4306 62 82 0.04176 4.4924702687349084E-02
2R_932566_SNP G T 0.4722 68 76 0.1006 1.0175310274335225E-01
2R_932815_SNP A C 0.1519 24 134 0.319 3.0637942168823651E-01
2R_932855_SNP G A 0.473 70 78 0.1141 9.7639880714421201E-02
2R_933069_SNP A G 0.3933 59 91 0.145 1.2758605183842453E-01
2R_933187_SNP A T 0.0559 9 152 0.5899 5.8306027925459691E-01
2R_933245_DEL G GGCA 0.09434 15 144 0.4081 3.9887659135776987E-01
2R_933264_SNP T C 0.0566 9 150 0.064 5.9668744353221552E-02
2R_933305_SNP T C 0.06289 10 149 0.34 3.4228131134805384E-01
2R_933313_SNP A G 0.09554 15 142 0.1054 1.0216534346393846E-01
2R_933402_SNP T A 0.05714 8 132 0.8012 7.8747052055158329E-01
2R_933676_SNP G C 0.0559 9 152 0.2644 2.5747733911471826E-01
2R_933685_SNP C T 0.05031 8 151 0.2724 2.6284374462424154E-01
2R_933710_SNP T C 0.0566 9 150 0.1563 1.4639971791710016E-01
2R_933730_SNP G A 0.06289 10 149 0.1556 1.4555054769238185E-01
2R_933736_SNP C T 0.4324 64 84 0.3678 3.4019318405180476E-01
2R_933738_INS AAACGG CT 0.4345 63 82 0.4099 3.9089698764695735E-01
2R_933768_DEL C CTTGTACTGTTGTCTCTCTGTCCTTGTGCAATTTAGCCAATCTTCTTTCTGCAGTCGCGCTTTCCTGTCCTTTTGGGTATATGTCTTTTCTAAAT 0.05521 9 154 0.05544 5.2368477417923581E-02
2R_933777_SNP G T 0.2414 35 110 0.1672 1.5200331940530154E-01
2R_933842_SNP A G 0.05517 8 137 0.5073 5.3883104319228292E-01
2R_935702_SNP G A 0.1842 28 124 0.08258 7.0717999264392359E-02
2R_935715_SNP A T 0.1895 29 124 0.1092 1.0352948783431093E-01
2R_935716_SNP C T 0.1948 30 124 0.07323 6.9218526850598622E-02
2R_935739_SNP G A 0.2053 31 120 0.1385 1.2010978839198228E-01
2R_935885_SNP C T 0.0875 14 146 0.637 6.3017691842140333E-01
2R_935930_SNP A C 0.1184 18 134 0.4754 4.5631306923082493E-01
2R_935959_SNP T A 0.4094 61 88 0.06501 5.2099702364891858E-02
2R_935983_SNP T G 0.4126 59 84 0.07524 5.6983297802153401E-02
2R_936033_SNP T C 0.07547 12 147 0.3258 3.1913101269831123E-01
2R_936048_SNP A C 0.08176 13 146 0.1693 1.6269575164818284E-01
2R_936064_SNP A T 0.4527 67 81 0.03297 2.8332291181140810E-02
2R_936114_SNP C T 0.4476 64 79 0.01569 1.2182416305010128E-02
2R_936193_SNP C G 0.1313 21 139 0.2905 3.1080328151960679E-01
2R_936206_SNP C A 0.396 59 90 0.0383 3.0841643657265709E-02
2R_936260_SNP G A 0.4082 60 87 0.05019 4.3210342304765274E-02
2R_936354_SNP C G 0.1946 29 120 0.1472 1.2844623778890885E-01
2R_936417_SNP T A 0.4286 57 76 0.09942 9.1602656216224654E-02
2R_936458_SNP A C 0.07746 11 131 0.3806 3.5584250410462426E-01
2R_944613_SNP T G 0.4631 69 80 0.2329 2.2049507821066094E-01
2R_944616_SNP T G 0.0625 10 150 0.0649 5.9144421022715617E-02
2R_944674_SNP A G 0.1083 17 140 0.5804 5.7793521203676468E-01
2R_945177_SNP A C 0.1986 29 117 0.1643 1.4250485004391611E-01
2R_945192_SNP T C 0.08917 14 143 0.5475 5.3613914518504968E-01
2R_945350_SNP A T 0.4615 66 77 0.08205 6.4697449625166353E-02
2R_945373_SNP A T 0.4685 67 76 0.05629 4.5260650897738910E-02
2R_945394_SNP A G 0.4722 68 76 0.4272 3.9644536443937373E-01
2R_945439_SNP A T 0.2222 34 119 0.1699 1.5371024583838400E-01
2R_946162_SNP A C 0.05674 8 133 0.7656 7.7302392360514660E-01
2R_946163_SNP T G 0.05674 8 133 0.7668 7.7415498639780522E-01
2R_946341_SNP G A 0.3939 52 80 0.6982 7.0108622378834129E-01
2R_946391_SNP G A 0.3083 41 92 0.2506 2.5653684592831261E-01
2R_946395_SNP A G 0.3433 46 88 0.1941 1.9938474988745158E-01
2R_946455_SNP A G 0.08511 12 129 0.0802 9.2234574953611759E-02
2R_946490_SNP G C 0.1556 21 114 0.1724 1.8045908075394612E-01
2R_946497_SNP G A 0.1493 20 114 0.1326 1.3839004798968291E-01
2R_946618_SNP A G 0.1168 16 121 0.09663 1.0698225061163025E-01
2R_946738_SNP A G 0.3308 44 89 0.252 2.5854252425180291E-01
2R_946747_SNP T A 0.07639 11 133 0.03498 4.3802644155854366E-02
2R_947508_SNP T C 0.07746 11 131 0.06397 7.4333897815738958E-02
2R_947550_SNP C G 0.06716 9 125 0.5753 5.8680235701797723E-01
2R_947579_SNP A G 0.1773 25 116 0.1992 1.7754034493408843E-01
2R_948224_SNP G C 0.2569 37 107 0.1301 1.0515633781790723E-01
2R_948292_SNP C G 0.06918 11 148 0.0882 8.0882401793441361E-02
2R_948365_SNP A G 0.06211 10 151 0.06104 5.6293560288937144E-02
2R_948371_SNP T C 0.1293 19 128 0.4645 4.4373309727234522E-01
2R_948415_SNP A C 0.05696 9 149 0.08291 7.4789203506888238E-02
2R_948534_SNP G A 0.1724 25 120 0.9421 9.3870620170752050E-01
2R_948593_SNP T C 0.1824 27 121 0.9768 9.7577252510997459E-01
2R_948611_SNP G T 0.08125 13 147 0.6952 6.9024654039650235E-01
2R_948687_SNP C A 0.1862 27 118 0.8548 8.4555052980793266E-01
2R_948800_SNP C A 0.05031 8 151 0.02156 1.8763877691715166E-02
2R_948851_SNP A G 0.1781 26 120 0.9777 9.7636652437394000E-01
2R_948971_INS ACAA A 0.2239 30 104 0.9262 9.2709304084146305E-01
2R_949025_SNP C T 0.4027 60 89 0.4745 4.5501748190308222E-01
2R_949029_SNP T G 0.08553 13 139 0.1152 1.0288527781488610E-01
2R_949120_SNP T A 0.06818 9 123 0.02809 2.3834549461506635E-02
2R_949123_SNP C T 0.06767 9 124 0.03903 2.9649974445403526E-02
2R_949176_DEL A CCAGGTTCTTTCCATAACCACTCACTAATGCAAGTTG 0.1045 14 120 0.08773 7.8528215503211318E-02
2R_949214_SNP T C 0.09774 13 120 0.1111 9.9856249191793589E-02
2R_949217_SNP A C 0.1045 14 120 0.08192 7.3516360039139916E-02
2R_949218_SNP G A 0.1061 14 118 0.09285 8.2095181681254584E-02
2R_949221_SNP A C 0.1061 14 118 0.08669 7.5316118128427104E-02
2R_949224_DEL T TCTTTTG 0.1259 17 118 0.1218 1.1133934165290560E-01
2R_949235_DEL TC CAGA 0.1618 22 114 0.2817 2.6087766631202003E-01
2R_949241_SNP A C 0.1825 25 112 0.4237 4.0648268392654274E-01
2R_949243_SNP C T 0.1955 26 107 0.3456 3.2074834916087358E-01
2R_949248_SNP A T 0.2148 29 106 0.4656 4.3327693315954341E-01
2R_949249_SNP T A 0.2015 27 107 0.4718 4.3865698164121314E-01
2R_949250_DEL G GCA 0.2148 29 106 0.4656 4.3327693315954341E-01
2R_949255_SNP T C 0.2164 29 105 0.3829 3.4692154717115198E-01
2R_949256_SNP C T 0.2239 30 104 0.4103 3.7421385887347480E-01
2R_949260_DEL T TA 0.2409 33 104 0.2397 1.9941237958886771E-01
2R_949264_SNP G T 0.2409 33 104 0.1889 1.5114752146633836E-01
2R_949266_DEL C ACATTT 0.2446 34 105 0.2094 1.7337776818078954E-01
2R_949273_SNP C A 0.237 32 103 0.2632 2.2247000444181397E-01
2R_949274_SNP C T 0.2388 32 102 0.1953 1.5296415299871657E-01
2R_949283_SNP G A 0.2336 32 105 0.1046 8.4341184756478338E-02
2R_949284_SNP G T 0.25 35 105 0.1796 1.4871368931797890E-01
2R_949286_MNP TCA AAT 0.25 35 105 0.1189 9.5405174337106602E-02
2R_949290_MNP CGC TTT 0.2518 35 104 0.1658 1.3461558406712726E-01
2R_949295_DEL C CCT 0.2482 35 106 0.1708 1.3899474430891512E-01
2R_949300_SNP C A 0.2517 36 107 0.1778 1.4951322323732263E-01
2R_949302_SNP T C 0.2431 35 109 0.1544 1.2726342067870855E-01
2R_949303_SNP C A 0.2431 35 109 0.219 1.8917109511967611E-01
2R_949306_DEL T AACAACAA 0.2483 36 109 0.1764 1.4894415003590233E-01
2R_949317_SNP T A 0.2381 35 112 0.2401 2.1433913826483775E-01
2R_949319_SNP G C 0.2465 35 107 0.152 1.2284167662277334E-01
2R_949322_SNP C T 0.2431 35 109 0.233 2.0357475693249860E-01
2R_949323_DEL C CAGG 0.2414 35 110 0.1853 1.5699108571071907E-01
2R_949328_SNP T C 0.2466 36 110 0.1833 1.5650144539734900E-01
2R_949331_SNP T G 0.2397 35 111 0.1581 1.3311601224838721E-01
2R_949332_SNP G A 0.2361 34 110 0.08284 6.5627840684507457E-02
2R_949335_DEL G CA 0.2432 36 112 0.1768 1.5319301272880737E-01
2R_949338_SNP C A 0.2308 33 110 0.1032 8.2188972043175587E-02
2R_949339_SNP G A 0.2466 36 110 0.1574 1.3498670303207494E-01
2R_949341_SNP T A 0.2308 33 110 0.1356 1.1165597692723295E-01
2R_949343_DEL G GAGA 0.25 37 111 0.1759 1.5510049218999167E-01
2R_949351_MNP CCT AAG 0.2483 37 112 0.1935 1.7041454192058259E-01
2R_949355_SNP A C 0.2381 35 112 0.1933 1.6830899213991490E-01
2R_949356_SNP G T 0.2517 38 113 0.1761 1.5635157166730806E-01
2R_949358_SNP G C 0.2313 34 113 0.08767 7.3816150680380027E-02
2R_949360_SNP T A 0.2416 36 113 0.1879 1.6498200145216224E-01
2R_949361_DEL T TCTTCGAT 0.2467 37 113 0.199 1.7694643226945095E-01
2R_949371_DEL A ACC 0.2483 37 112 0.2173 1.9507842939675324E-01
2R_949376_SNP T G 0.2365 35 113 0.2154 1.8991038533764959E-01
2R_949377_SNP G T 0.2449 36 111 0.1068 9.1522109834163423E-02
2R_949399_SNP A T 0.2449 36 111 0.205 1.8213698640018317E-01
2R_949404_DEL C CCTAGC 0.2071 29 111 0.1341 1.5095451889916323E-01
2R_949416_SNP T G 0.0625 10 150 0.0386 3.4971193208384752E-02
2R_949468_SNP T G 0.1069 17 142 0.1971 1.8611190890915941E-01
2R_949499_SNP A C 0.09554 15 142 0.1577 1.4527534003798181E-01
2R_949522_SNP T C 0.0566 9 150 0.3639 3.6330156438465089E-01
2R_949531_INS ATGTAGAAA A 0.1957 27 111 0.67 6.6798241403987646E-01
2R_949545_SNP G A 0.2329 34 112 0.2216 1.9678066493790780E-01
2R_949597_SNP T A 0.1325 20 131 0.4057 3.8394364679300796E-01
2R_949657_SNP C A 0.3403 49 95 0.7725 7.5748298671360215E-01
2R_949662_SNP G T 0.3356 49 97 0.9439 9.4174613504718885E-01
2R_949720_SNP G A 0.3525 49 90 0.9433 9.3874542503289671E-01
2R_949837_SNP G A 0.3243 48 100 0.8052 7.9534160275926147E-01
2R_949841_INS GAAACACCCTCATCGGTCCCCGAGCCTTTGAGTTTCATCTTGGTACCGGCGTATTATGCCTGACTTCGCATGCATTGTGGCGCCATTCAACGACCTCTTCCGCAAGGGTACCACGTGGACGTGGTCACAGGACCACCATCAAGCTTTTGAGGAG G 0.3423 51 98 0.6788 6.6849601081973042E-01
2R_949946_SNP T G 0.06875 11 149 0.08237 7.6198370423512587E-02
2R_949947_SNP T A 0.06748 11 152 0.08289 7.9001734536606014E-02
2R_949951_SNP C A 0.4626 68 79 0.3014 2.7659990595506956E-01
2R_950012_SNP C G 0.3221 48 101 0.6178 6.0473578380939730E-01
2R_950036_SNP T G 0.3129 46 101 0.7237 7.0844750969487813E-01
2R_950136_SNP A G 0.4901 74 77 0.333 3.1009781101012190E-01
2R_950438_SNP G A 0.05556 9 153 0.05654 5.2707732755659931E-02
2R_950530_SNP A C 0.1076 17 141 0.2005 1.8799219574844872E-01
2R_950531_SNP A C 0.1132 18 141 0.224 2.1256499177185029E-01
2R_950541_SNP T G 0.06211 10 151 0.0376 3.4538881601049634E-02
2R_950575_SNP C G 0.0625 10 150 0.0851 7.8456217725271546E-02
2R_950713_SNP C T 0.3667 55 95 0.8101 8.0429762276362859E-01
2R_950812_SNP A T 0.25 38 114 0.1649 1.4834711480510276E-01
2R_950942_SNP A T 0.3506 54 100 0.6326 6.2164153417506007E-01
2R_950979_SNP T C 0.3571 55 99 0.8077 8.0179340318372772E-01
2R_951068_SNP C A 0.1187 19 141 0.8302 8.2682441726505063E-01
2R_951139_DEL C CC 0.3786 53 87 0.373 3.4359892441751894E-01
2R_951307_SNP G A 0.1111 17 136 0.1558 1.4193609697655341E-01
2R_951354_SNP C A 0.09615 15 141 0.1248 1.1366610256938203E-01
2R_951359_SNP T A 0.331 48 97 0.1305 1.1105838151407321E-01
2R_951364_SNP A G 0.06918 11 148 0.2734 2.6188468581657542E-01
2R_951367_SNP C A 0.2885 45 111 0.134 1.2278667686492528E-01
2R_951378_SNP T G 0.2484 38 115 0.05427 5.1051521312022188E-02
2R_951442_SNP C T 0.1316 20 132 0.4537 4.3377924761783260E-01
2R_951452_SNP A C 0.4106 62 89 0.3101 2.9114487659373545E-01
2R_951480_SNP C T 0.2635 39 109 0.2383 2.1503198899553322E-01
2R_951742_SNP A G 0.5 74 74 0.09313 7.7282511328915490E-02
2R_951869_SNP T C 0.4932 73 75 0.1306 1.1045302588367467E-01
2R_951888_SNP G A 0.08075 13 148 0.841 8.3857849225046599E-01
2R_951932_SNP A C 0.3933 59 91 0.4053 3.8243567927855360E-01
2R_951959_SNP A G 0.05455 9 156 0.4098 4.0620568695099890E-01
2R_951987_SNP A G 0.2583 39 112 0.08127 7.2001095969222356E-02
2R_952027_SNP C T 0.0875 14 146 0.5379 5.2973998793523003E-01
2R_952162_SNP T A 0.0641 10 146 0.1573 1.4526682350736175E-01
2R_952212_SNP T C 0.06962 11 147 0.0898 8.1295735293126892E-02
2R_952286_SNP T C 0.1818 28 126 0.7934 7.8558344212031028E-01
2R_952323_SNP G A 0.2645 41 114 0.9225 9.2043692662972132E-01
2R_952398_INS TT T 0.08163 12 135 0.03459 2.7374288092076361E-02
2R_952399_SNP T A 0.07801 11 130 0.3676 3.4133534410441424E-01
2R_952507_SNP G A 0.2067 31 119 0.8903 8.8526549626585793E-01
2R_952567_SNP T G 0.2153 31 113 0.9883 9.8769112150977767E-01
2R_952608_SNP G T 0.4497 67 82 0.273 2.4965392610685633E-01
2R_952614_DEL C CATTC 0.4167 60 84 0.2267 2.0404997368052358E-01
2R_952635_SNP T G 0.4564 68 81 0.3285 3.0682907624202160E-01
2R_952663_SNP A G 0.0566 9 150 0.0753 7.0155550849216347E-02
2R_952682_SNP G A 0.226 33 113 0.9328 9.2880717987947026E-01
2R_952704_SNP T G 0.4437 67 84 0.2094 1.9029159605992285E-01
2R_952885_SNP C G 0.3377 52 102 0.2134 1.9800080599100123E-01
2R_952899_SNP A G 0.3841 58 93 0.2684 2.4637478633918752E-01
2R_953127_SNP T C 0.3182 49 105 0.2964 2.8015940142897433E-01
2R_953425_SNP A G 0.1634 25 128 0.7214 7.1336345872834661E-01
2R_953497_DEL A ACTCG 0.1677 26 129 0.7074 6.9772419507481964E-01
2R_953504_SNP A C 0.1384 22 137 0.3766 3.6438844568982187E-01
2R_953526_SNP C A 0.1329 21 137 0.3217 3.0812235289908230E-01
2R_953595_SNP G A 0.1019 16 141 0.1362 1.2472859829474636E-01
2R_953641_SNP C A 0.4631 69 80 0.3712 3.4478820522352349E-01
2R_953717_SNP A C 0.3673 54 93 0.8521 8.5818586899387961E-01
2R_953792_SNP A C 0.1118 17 135 0.8261 8.2243309244083163E-01
2R_954007_SNP A G 0.4595 68 80 0.5697 5.5743484007422683E-01
2R_954025_SNP C T 0.1076 17 141 0.1755 1.6387247434325336E-01
2R_954249_SNP G A 0.1338 21 136 0.6627 6.5465647764967483E-01
2R_954600_SNP A T 0.1203 19 139 0.1064 9.7320652782054151E-02
2R_954777_SNP T G 0.118 19 142 0.8849 8.8267265226026503E-01
2R_954821_SNP C T 0.1083 17 140 0.7755 7.6922722267058674E-01
2R_954922_DEL G GT 0.07285 11 140 0.8204 8.2560268414810278E-01
2R_954929_SNP T C 0.08861 14 144 0.235 2.2648849808959148E-01
2R_954939_SNP A G 0.1419 22 133 0.4972 4.8223162275223663E-01
2R_954986_SNP G C 0.07742 12 143 0.8825 8.7828795998832732E-01
2R_954990_SNP A G 0.0875 14 146 0.8587 8.5619424835832958E-01
2R_955046_SNP C T 0.3916 56 87 0.9322 9.2733099877114766E-01
2R_955058_SNP C A 0.3931 57 88 0.9833 9.8248200148337139E-01
2R_955068_SNP T G 0.2721 40 107 0.6548 6.3677543210137078E-01
2R_955109_SNP C G 0.0625 10 150 0.7535 7.4960136888322215E-01
2R_955110_SNP C A 0.05625 9 151 0.6476 6.4109615803755604E-01
2R_955119_SNP A G 0.28 42 108 0.3809 3.5811584066209656E-01
2R_955235_SNP G T 0.1325 20 131 0.4691 4.5022288927344944E-01
2R_955258_SNP C T 0.08861 14 144 0.6917 6.8500231834158187E-01
2R_955274_SNP C T 0.1503 23 130 0.6079 5.9446966274612123E-01
2R_955371_SNP A G 0.1043 17 146 0.4223 4.1597582581990800E-01
2R_955587_SNP A G 0.1104 17 137 0.1219 1.0809536707087708E-01
2R_955600_SNP T G 0.1935 30 125 0.5393 5.2585048111051802E-01
2R_955729_SNP T C 0.121 19 138 0.09744 9.4223520106780034E-02
2R_955752_SNP C T 0.121 19 138 0.1773 1.6422341063114765E-01
2R_955771_SNP T A 0.1161 18 137 0.09536 8.3758002513170782E-02
2R_956040_SNP G A 0.1125 18 142 0.5096 5.0024098961887153E-01
2R_956059_SNP G C 0.1118 18 143 0.6091 6.0239318803144126E-01
2R_956062_SNP C T 0.1118 18 143 0.6091 6.0239318803144126E-01
2R_956079_SNP A C 0.1053 16 136 0.05589 4.7595030038983147E-02
2R_956105_SNP C T 0.1364 18 114 0.6968 6.9261281925424711E-01
2R_956272_SNP C T 0.121 19 138 0.1427 1.3140968810118192E-01
2R_956296_SNP T C 0.3113 47 104 0.7594 7.5004517100910584E-01
2R_956364_SNP A G 0.106 16 135 0.2374 2.1637731679027039E-01
2R_956371_SNP A C 0.483 71 76 0.2519 2.2642823016389868E-01
2R_956389_SNP A C 0.05455 9 156 0.4098 4.0620568695099890E-01
2R_956402_SNP G C 0.09868 15 137 0.1634 1.5041102163474074E-01
2R_956547_SNP A T 0.06173 10 152 0.8886 8.8675883671269640E-01
2R_956638_SNP C T 0.1346 21 135 0.4946 4.8002518497068081E-01
2R_956829_SNP G A 0.2635 39 109 0.771 7.6135169778152068E-01
2R_956938_SNP T G 0.4967 75 76 0.7878 7.8233060993129877E-01
2R_956964_SNP T C 0.1062 17 143 0.5386 5.3804548178436629E-01
2R_957045_SNP T C 0.09375 15 145 0.5472 5.4802221985481558E-01
2R_957103_SNP A C 0.2303 35 117 0.6784 6.6699789949559996E-01
2R_957136_SNP T C 0.2838 42 106 0.9439 9.4221901542807585E-01
2R_957140_SNP T C 0.3557 53 96 0.9743 9.7323329737122555E-01
2R_957178_SNP G T 0.2895 44 108 0.7517 7.4157611558157543E-01
2R_957255_SNP C T 0.1788 27 124 0.8378 8.3080019745704581E-01
2R_957258_SNP G A 0.1484 23 132 0.7064 6.9584618988187275E-01
2R_957801_SNP C G 0.1824 29 130 0.2058 1.9474490857082294E-01
2R_957868_SNP C G 0.08228 13 145 0.3567 3.4603304281137226E-01
2R_958091_SNP G T 0.09655 14 131 0.3932 3.6547892527905657E-01
2R_958119_SNP T A 0.2778 40 104 0.4226 3.9540832158405192E-01
2R_958251_SNP T C 0.3116 43 95 0.3746 3.7627307472315785E-01
2R_958294_DEL CC C 0.2647 36 100 0.2818 2.5649659464798424E-01
2R_958344_SNP T A 0.2414 35 110 0.1022 9.4369120172904331E-02
2R_958372_SNP A C 0.3243 48 100 0.7281 7.1966891231708541E-01
2R_958511_SNP T A 0.3028 43 99 0.08614 7.4781274603494638E-02
2R_958512_SNP G T 0.295 41 98 0.2038 1.7405097393879043E-01
2R_958514_INS TTACAAAGTTGCACAGCAACATTGTCCGCAAGCAACCCG T 0.3493 51 95 0.1456 1.2498399004492500E-01
2R_958516_SNP C T 0.3267 49 101 0.161 1.4489832720311457E-01
2R_958517_SNP C A 0.3377 51 100 0.1568 1.4225284220715007E-01
2R_958520_SNP C A 0.3377 51 100 0.2229 2.0562632149499638E-01
2R_958712_SNP G T 0.4336 62 81 0.2654 2.4582243196760223E-01
2R_958758_SNP G A 0.4726 69 77 0.2424 2.1651815510459105E-01
2R_958857_SNP G C 0.1329 21 137 0.1382 1.2766869304788542E-01
2R_958934_SNP T C 0.1494 23 131 0.8878 8.8376642006201511E-01
2R_959094_SNP C A 0.2632 40 112 0.7543 7.4607955786958580E-01
2R_959312_SNP T A 0.2157 33 120 0.3179 3.0052625483362461E-01
2R_959327_SNP C G 0.1974 30 122 0.2663 2.4745762566781793E-01
2R_959388_SNP G C 0.4228 63 86 0.9399 9.3651376085962723E-01
2R_959407_SNP A C 0.1203 19 139 0.9191 9.1670614253920502E-01
2R_959506_SNP G C 0.05 8 152 0.2369 2.2713392691922041E-01
2R_959565_DEL G GCCACCAGT 0.1069 17 142 0.4888 4.8120327771824789E-01
2R_959575_SNP C T 0.1013 16 142 0.417 4.0763242694527979E-01
2R_959576_SNP G A 0.1069 17 142 0.4888 4.8120327771824789E-01
2R_959598_SNP T A 0.3 45 105 0.2879 2.6826297950338573E-01
2R_959705_SNP G A 0.1046 16 137 0.3242 3.1550313461336577E-01
2R_959754_SNP T A 0.06173 10 152 0.6763 6.7131866826368503E-01
2R_959767_SNP T C 0.3265 48 99 0.2929 2.6667368736140640E-01
2R_959904_SNP C G 0.2078 32 122 0.4931 4.7861157246160080E-01
2R_959963_SNP A G 0.1139 18 140 0.1284 1.1907257881218192E-01
2R_960009_SNP A G 0.4653 67 77 0.3224 2.9068234251880931E-01
2R_960136_SNP A G 0.415 61 86 0.1781 1.5452927691156881E-01
2R_960137_SNP A G 0.4067 61 89 0.1645 1.4605961525805389E-01
2R_960283_SNP C T 0.4514 65 79 0.1951 1.6887500404156319E-01
2R_960284_SNP T G 0.4521 66 80 0.198 1.7444071954813511E-01
2R_960291_SNP G C 0.1465 23 134 0.7133 7.0655416007903105E-01
2R_960365_SNP A C 0.08333 13 143 0.8286 8.2292373767891114E-01
2R_960430_SNP A G 0.06623 10 141 0.2742 2.6339659363014245E-01
2R_960804_SNP C A 0.1316 20 132 0.7549 7.4509265787195555E-01
2R_960921_SNP T A 0.3357 48 95 0.512 4.8518457668690007E-01
2R_961187_SNP T C 0.3907 59 92 0.8944 8.8946298661678602E-01
2R_961284_DEL G TGAAA 0.4891 67 70 0.4974 4.9618897765934833E-01
2R_961324_DEL C CCC 0.3099 44 98 0.7895 7.7322468244472420E-01
2R_961385_SNP G A 0.46 69 81 0.9078 9.0546065252363195E-01
2R_961543_SNP C A 0.06289 10 149 0.8581 8.5518585918549661E-01
2R_961774_SNP A G 0.38 57 93 0.6772 6.6218468894125704E-01
2R_961807_SNP C T 0.1677 26 129 0.2998 2.8539171692022836E-01
2R_961880_SNP A C 0.05031 8 151 0.2326 2.2207715009596696E-01
2R_961906_SNP A G 0.3919 58 90 0.5808 5.6267017049251078E-01
2R_961989_SNP G C 0.3986 57 86 0.4795 4.5026633271852989E-01
2R_962009_SNP A G 0.05 8 152 0.2503 2.4479844604531575E-01
2R_962039_SNP T A 0.1006 16 143 0.4969 4.8778775207577130E-01
2R_962105_SNP C G 0.06918 11 148 0.8594 8.5662966814336183E-01
2R_962135_SNP A G 0.4106 62 89 0.5213 5.0327082973443549E-01
2R_962221_SNP G C 0.05806 9 146 0.2331 2.2204988822776783E-01
2R_962330_SNP C A 0.07914 11 128 0.08674 6.9478213895282706E-02
2R_962334_SNP A T 0.3806 51 83 0.4851 4.4382768470755229E-01
2R_962347_SNP C G 0.1333 20 130 0.3217 3.0020577349873778E-01
2R_962441_SNP T C 0.05806 9 146 0.2689 2.5437232604473248E-01
2R_962480_SNP G T 0.4054 60 88 0.3862 3.6182518800124985E-01
2R_962482_SNP T C 0.4041 59 87 0.3956 3.6807932143327782E-01
2R_962497_SNP A G 0.411 60 86 0.4002 3.7239898217183842E-01
2R_962608_SNP G C 0.4662 69 79 0.6658 6.4906683384933883E-01
2R_962618_SNP G T 0.06832 11 150 0.4642 4.5703187111827870E-01
2R_962619_SNP A G 0.06211 10 151 0.4875 4.8055236167100046E-01
2R_962631_DEL A AGCTACTAGCTATTAGCTATACT 0.4773 63 69 0.8518 8.5115930051465116E-01
2R_963472_SNP T G 0.3793 55 90 0.3792 3.5491933544977228E-01
2R_963649_SNP G T 0.4643 65 75 0.8418 8.2998530096262768E-01
2R_963804_SNP C T 0.3312 51 103 0.5053 4.9300515078366614E-01
2R_963917_SNP A T 0.06494 10 144 0.1062 9.3970201163945277E-02
2R_964002_SNP T C 0.08125 13 147 0.5076 5.0017551075144095E-01
2R_964003_SNP T G 0.05769 9 147 0.291 2.7576778176747896E-01
2R_964163_SNP G A 0.4698 70 79 0.2609 2.3752642341007335E-01
2R_964194_SNP G T 0.4861 70 74 0.2503 2.1968906591354043E-01
2R_964218_SNP T C 0.08974 14 142 0.2159 2.0469046403097013E-01
2R_964307_SNP A G 0.1338 21 136 0.1784 1.6573265033148454E-01
2R_964380_SNP T C 0.2763 42 110 0.6199 6.0683854305104323E-01
2R_964604_SNP A G 0.1554 23 125 0.8769 8.7168318434526071E-01
2R_964624_SNP A T 0.3676 50 86 0.4474 4.0883780048022167E-01
2R_964719_SNP A C 0.2603 38 108 0.748 7.3375801411451624E-01
2R_964865_SNP G A 0.05128 8 148 0.1458 1.3770579277828909E-01
2R_964966_SNP G A 0.05298 8 143 0.1242 1.1157114613520858E-01
2R_965044_SNP G A 0.1351 20 128 0.6429 6.2586393556359221E-01
2R_965532_SNP A G 0.1589 24 127 0.2297 2.1206724162979984E-01
2R_965538_SNP A C 0.25 38 114 0.5856 5.7154319963855527E-01
2R_965546_SNP A T 0.2887 41 101 0.3617 3.3084125775121032E-01
2R_965651_SNP A G 0.2986 43 101 0.3427 3.1334156444025962E-01
2R_965929_SNP G T 0.302 45 104 0.8659 8.5928189835366608E-01
2R_965936_SNP T C 0.3046 46 105 0.8464 8.3980213500860201E-01
2R_966002_SNP T C 0.1234 19 135 0.8557 8.5244454457574248E-01
2R_966096_SNP T A 0.07643 12 145 0.2596 2.4663981607014507E-01
2R_966119_SNP C T 0.3041 45 103 0.7155 7.0363158112278001E-01
2R_966157_SNP A T 0.3267 49 101 0.8893 8.8638170339939071E-01
2R_966161_SNP C A 0.4238 64 87 0.57 5.5120693733439707E-01
2R_966171_SNP G A 0.06536 10 143 0.2588 2.4100517027546808E-01
2R_966190_SNP T A 0.3082 45 101 0.9313 9.2724872799622560E-01
2R_966403_SNP G A 0.08333 13 143 0.1538 1.4150717686597969E-01
2R_966530_SNP C T 0.3241 47 98 0.5637 5.4046904585020905E-01
2R_966717_SNP C T 0.3478 48 90 0.1577 1.3980766819604562E-01
2R_966788_SNP A G 0.1892 28 120 0.8221 8.1273157509669669E-01
2R_966826_SNP T A 0.3333 50 100 0.7684 7.5704418426099029E-01
2R_966860_SNP T G 0.07051 11 145 0.4691 4.5485304696901296E-01
2R_966935_DEL GTTAGCGAATTTGACTTCCC G 0.1655 23 116 0.9564 9.5395615826103397E-01
2R_966995_SNP T G 0.3529 54 99 0.5773 5.7512124107394502E-01
2R_967051_SNP C T 0.4564 68 81 0.1737 1.5292167137437374E-01
2R_967248_SNP A G 0.07792 12 142 0.2209 2.0430442236067081E-01
2R_967398_SNP G T 0.3867 58 92 0.2891 2.6655082219486137E-01
2R_967415_SNP A C 0.4 60 90 0.3038 2.8145772567038208E-01
2R_967470_DEL C CACCTGAAGCAGTCTGC 0.3862 56 89 0.4647 4.4948922416778747E-01
2R_967538_SNP A G 0.4028 58 86 0.2742 2.5379677651263666E-01
2R_967598_SNP C G 0.3776 54 89 0.2186 1.9230101381545239E-01
2R_967676_SNP A G 0.07383 11 138 0.212 1.9524319382139210E-01
2R_967696_SNP A T 0.1589 24 127 0.8442 8.3813088369356559E-01
2R_967706_SNP C A 0.07285 11 140 0.2023 1.8709047728125117E-01
2R_967771_SNP A G 0.1523 23 128 0.5793 5.6426836456158647E-01
2R_967833_SNP A G 0.2078 32 122 0.6723 6.6161718373589629E-01
2R_967926_SNP A T 0.121 19 138 0.4806 4.6866651368817380E-01
2R_967955_SNP T G 0.06875 11 149 0.5067 4.9997554849803860E-01
2R_968300_INS T TGCATT 0.08108 12 136 0.417 3.9537002438353253E-01
2R_968340_SNP G C 0.1938 31 129 0.8015 7.9802761322946925E-01
2R_968344_DEL T TGCTGTTGGGAATAACAAATTTGTTACCTGTCGGGCTAT 0.4467 67 83 0.3469 3.2311872492172466E-01
2R_968637_SNP C T 0.1242 19 134 0.1902 1.7383630410819617E-01
2R_968754_SNP C T 0.05 8 152 0.2369 2.2713392691922041E-01
2R_968765_SNP A C 0.4307 59 78 0.1835 1.5104823882686302E-01
2R_968827_SNP G A 0.2174 30 108 0.4869 4.6394918780177363E-01
2R_968849_SNP T C 0.2014 28 111 0.6118 5.9442212066002287E-01
2R_968876_SNP G A 0.1389 20 124 0.8855 8.7943352075627368E-01
2R_968977_SNP T A 0.1586 23 122 0.5533 5.3065255901754060E-01
2R_969006_SNP C G 0.3233 43 90 0.321 2.8414787685825627E-01
2R_969007_SNP G C 0.1267 19 131 0.19 1.7333245462665492E-01
2R_969032_SNP A G 0.2206 30 106 0.2982 2.6504343355022353E-01
2R_969100_SNP A C 0.1338 19 123 0.3708 3.4012658808529916E-01
2R_969116_SNP C G 0.07483 11 136 0.6727 6.5773962595341362E-01
2R_969193_SNP G A 0.2214 31 109 0.4522 4.2259100004114869E-01
2R_969236_SNP G A 0.3597 50 89 0.6763 6.5297740011287075E-01
2R_969260_SNP C G 0.1458 21 123 0.6468 6.2754599307114145E-01
2R_969288_SNP C T 0.1517 22 123 0.5089 4.8396509793474141E-01
2R_969355_SNP G C 0.1538 22 121 0.4724 4.4445052706292387E-01
2R_969360_SNP A T 0.1479 21 121 0.4117 3.8101010418834458E-01
2R_969422_SNP A C 0.3176 47 101 0.4276 4.1369129511134406E-01
2R_969462_SNP G A 0.05 8 152 0.8045 8.0072260786313154E-01
2R_969650_SNP C T 0.1519 24 134 0.4789 4.6711345590268716E-01
2R_969735_SNP T C 0.141 22 134 0.4419 4.2734820153129005E-01
2R_969736_DEL C CC 0.1176 18 135 0.9859 9.8638236122210310E-01
2R_969792_SNP A G 0.05455 9 156 0.4098 4.0620568695099890E-01
2R_969838_SNP C G 0.4932 72 74 0.2514 2.2974228852204381E-01
2R_969911_SNP A G 0.09868 15 137 0.4462 4.2729829671667641E-01
2R_969917_SNP A C 0.2252 34 117 0.5281 5.1255591202484196E-01
2R_969959_SNP C T 0.09868 15 137 0.4739 4.5651478084377806E-01
2R_970169_SNP T A 0.3841 58 93 0.5684 5.4926142444668358E-01
2R_970170_SNP A C 0.3766 58 96 0.5791 5.6394328644296765E-01
2R_970304_SNP T C 0.2953 44 105 0.6976 6.8257226549427030E-01
2R_970335_SNP G C 0.3613 56 99 0.4862 4.7115011003699092E-01
2R_970341_SNP T G 0.07051 11 145 0.5425 5.3083114948432020E-01
2R_970408_SNP C T 0.09375 15 145 0.8742 8.7225829015425815E-01
2R_970830_SNP C T 0.4966 73 74 0.8264 8.1765393524986596E-01
2R_970906_SNP T G 0.09804 15 138 0.4566 4.3865512458104128E-01
2R_970971_SNP G A 0.483 71 76 0.9738 9.7296856662133480E-01
2R_970986_SNP T G 0.1474 23 133 0.3155 2.9851740260592552E-01
2R_971039_SNP A T 0.4493 62 76 0.9429 9.3850255542533834E-01
2R_971191_SNP T A 0.141 22 134 0.4825 4.6714537421518065E-01
2R_971205_INS CA C 0.1234 19 135 0.5908 6.0870190444080197E-01
2R_971207_SNP T C 0.1456 23 135 0.4119 4.0345071962905732E-01
2R_971214_SNP C T 0.1392 22 136 0.3802 3.6708430137847248E-01
2R_971457_SNP T G 0.1401 22 135 0.4244 4.1079337539625105E-01
2R_971506_SNP T A 0.05556 9 153 0.8319 8.2923868976388415E-01
2R_971648_SNP T G 0.1879 28 121 0.8617 8.5768523493230853E-01
2R_971725_DEL C CCCAGG 0.1788 27 124 0.6414 6.3062152770955771E-01
2R_971752_SNP A C 0.1195 19 140 0.5063 4.9556837452166358E-01
2R_972040_SNP T G 0.08497 13 140 0.5023 4.8591105170092364E-01
2R_972114_SNP G C 0.1474 23 133 0.5277 5.1509995891996718E-01
2R_972134_SNP T G 0.1959 29 119 0.8673 8.6010146815857247E-01
2R_972181_SNP C A 0.4238 64 87 0.8503 8.4521312233558044E-01
2R_972264_SNP G A 0.375 57 95 0.7008 6.9182542363836896E-01
2R_972324_SNP T C 0.1883 29 125 0.4229 4.1538674105244189E-01
2R_972325_SNP T A 0.1908 29 123 0.5694 5.6362447936507398E-01
2R_972327_DEL C CTT 0.1722 26 125 0.427 4.2223131064413533E-01
2R_972336_SNP T G 0.1908 29 123 0.363 3.5260583685158409E-01
2R_972371_SNP T C 0.1895 29 124 0.4616 4.4617579751569592E-01
2R_972377_SNP G A 0.183 28 125 0.5768 5.6285109590939997E-01
2R_972400_SNP C A 0.1096 16 130 0.4166 3.8662011197210244E-01
2R_972527_SNP A G 0.2013 30 119 0.9956 9.9539193028049522E-01
2R_972603_SNP A T 0.4178 61 85 0.9925 9.9205318407739340E-01
2R_972680_SNP A G 0.1529 24 133 0.4917 4.8221631966630851E-01
2R_972690_DEL C CCACTGATATGAACTCTGC 0.1184 18 134 0.6494 6.5943024222729707E-01
2R_972741_SNP G A 0.1519 24 134 0.5702 5.5907087969393654E-01
2R_972756_SNP A G 0.0625 10 150 0.8306 8.2691749041981744E-01
2R_972899_DEL T TT 0.06993 10 133 0.7367 7.4538224298528133E-01
2R_973096_SNP T C 0.06211 10 151 0.8852 8.8293590512857434E-01
2R_973124_SNP G C 0.1948 30 124 0.6866 6.7544395848604466E-01
2R_973126_SNP T A 0.1788 27 124 0.1634 1.7298183999190653E-01
2R_973127_SNP T A 0.1961 30 123 0.6891 6.7704305594311376E-01
2R_973255_SNP C G 0.1883 29 125 0.9402 9.3808366044093672E-01
2R_973406_SNP A G 0.1842 28 124 0.9772 9.7620476833050185E-01
2R_973414_SNP A G 0.1062 17 143 0.6314 6.2460847864382274E-01
2R_973556_SNP C A 0.05556 9 153 0.8319 8.2923868976388415E-01
2R_973705_SNP A T 0.3733 56 94 0.6385 6.2248012980756506E-01
2R_973794_SNP A C 0.38 57 93 0.6714 6.5656615958804476E-01
2R_973840_SNP A T 0.1282 20 136 0.686 6.7681005295232577E-01
2R_973856_SNP A G 0.1905 28 119 0.6612 6.4375097348033528E-01
2R_973913_SNP C T 0.1447 23 136 0.502 4.9081999877977933E-01
2R_973933_SNP T G 0.1392 22 136 0.4583 4.4526465040886587E-01
2R_973950_SNP C T 0.1456 23 135 0.5732 5.8613745930733596E-01
2R_974008_SNP A G 0.05 8 152 0.138 1.3130226484802288E-01
2R_974071_MNP TAAC ATTG 0.375 57 95 0.6709 6.5798788522065688E-01
2R_974076_SNP T A 0.3691 55 94 0.7613 7.5174696729401957E-01
2R_974080_INS CTTAA C 0.375 57 95 0.6709 6.5798788522065688E-01
2R_974086_INS AGGTTAA A 0.3709 56 95 0.7776 7.6921994754978185E-01
2R_974106_DEL A AATAACCA 0.3605 53 94 0.7182 7.0414139626399708E-01
2R_974137_SNP G C 0.1338 21 136 0.5745 5.6225761622040693E-01
2R_974188_INS TTCCTGT T 0.15 24 136 0.5036 4.9390826188332193E-01
2R_974190_INS C CTCCTGTCC 0.34 51 99 0.6249 6.0789836560064558E-01
2R_974196_SNP A G 0.1346 21 135 0.4072 3.9118849953617207E-01
2R_974374_SNP G A 0.1456 23 135 0.4839 4.7214662275405339E-01
2R_974420_SNP T G 0.1299 20 134 0.1363 1.3181286110582868E-01
2R_974432_SNP T G 0.1736 25 119 0.9847 9.8387333029572865E-01
2R_974433_SNP C T 0.2095 31 117 0.87 8.6316189668402687E-01
2R_974444_SNP T C 0.1392 22 136 0.4287 4.1568475431174889E-01
2R_974459_INS TT T 0.1104 17 137 0.5928 5.8085823383128354E-01
2R_974467_SNP A G 0.1062 17 143 0.6314 6.2460847864382274E-01
2R_974519_SNP G C 0.1266 20 138 0.484 4.7266181656052708E-01
2R_974598_SNP C T 0.1961 30 123 0.8322 8.2508871566173547E-01
2R_974627_SNP T G 0.06875 11 149 0.5254 5.1706738330162927E-01
2R_974646_SNP A G 0.1203 19 139 0.4261 4.1440454736104781E-01
2R_974649_SNP G T 0.06832 11 150 0.4371 4.3129411191401268E-01
2R_974736_SNP G A 0.1447 23 136 0.5265 5.1583399479196901E-01
2R_974768_SNP T C 0.2766 39 102 0.382 3.9657779537795146E-01
2R_974811_SNP T C 0.1083 17 140 0.5669 5.5620240475324834E-01
2R_974820_SNP T C 0.1195 19 140 0.5063 4.9556837452166358E-01
2R_974997_SNP A G 0.1548 24 131 0.4387 4.2382746349640277E-01
2R_975030_DEL C CCAGGGGCTGTTCACAGCGGTATGAAATTTATTATGCAGAGACTTTTTGACCTGCTTGTC 0.3406 47 91 0.6251 5.9957035471021181E-01
2R_975099_SNP A G 0.09317 15 146 0.3736 3.6407201085821417E-01
2R_975169_SNP G T 0.1908 29 123 0.5657 5.5161064111390767E-01
2R_975249_SNP T A 0.1842 28 124 0.996 9.9590090683433363E-01
2R_975255_SNP T G 0.3709 56 95 0.6461 6.3129944687692463E-01
2R_975423_SNP C A 0.141 22 134 0.3927 3.7780047839302511E-01
2R_975480_SNP T C 0.09091 14 140 0.6768 6.6715719357676828E-01
2R_975537_SNP T G 0.1006 16 143 0.4051 3.9728659942153188E-01
2R_975547_SNP G A 0.2039 31 121 0.9924 9.9208268120055598E-01
2R_975716_SNP T C 0.2053 31 120 0.4468 4.2551739783765474E-01
2R_975884_SNP A G 0.3562 52 94 0.8379 8.3020641832836217E-01
2R_975901_SNP A T 0.1026 16 140 0.3872 3.7222767227210507E-01
2R_975971_SNP C T 0.06211 10 151 0.04835 4.4678866919994141E-02
2R_976129_SNP A G 0.1384 22 137 0.6633 6.5501504508510222E-01
2R_976181_SNP G T 0.1986 29 117 0.9623 9.6011493512131130E-01
2R_976187_SNP T G 0.1479 21 121 0.5476 5.3342765742269327E-01
2R_976441_SNP T A 0.4615 66 77 0.9333 9.2982843536867887E-01
2R_976512_SNP C G 0.2119 32 119 0.6934 6.8023808071179515E-01
2R_976759_DEL T TTGACA 0.1429 20 120 0.688 6.7180593306681557E-01
2R_976785_SNP T A 0.2053 31 120 0.7324 7.2279508318175578E-01
2R_976823_SNP T A 0.3357 48 95 0.7798 7.7300902826317885E-01
2R_976841_SNP T A 0.1161 18 137 0.4578 4.4463161938797580E-01
2R_976863_SNP T C 0.2171 33 119 0.8334 8.2625800227258750E-01
2R_976892_SNP G A 0.125 20 140 0.5099 5.0053505630710426E-01
2R_976909_DEL A AACTA 0.3611 52 92 0.3511 3.2227747943458041E-01
2R_977056_SNP A G 0.3333 49 98 0.8497 8.4253991544915519E-01
2R_977217_SNP T G 0.1974 30 122 0.7878 7.8006160286760218E-01
2R_977258_SNP G C 0.1974 30 122 0.9536 9.5158669950687669E-01
2R_977303_SNP T C 0.05696 9 149 0.7636 7.5706472093745991E-01
2R_977433_DEL ATTACAAACATT A 0.2128 30 111 0.9051 8.9954655482314427E-01
2R_977657_INS GTTAG G 0.1842 28 124 0.8226 8.1627651439434790E-01
2R_977682_SNP T G 0.05696 9 149 0.4934 4.8397077034701697E-01
2R_977712_SNP A C 0.18 27 123 0.8104 8.0162476635694602E-01
2R_977816_DEL T TAGCTTAAGAGATAATGATTGTGTGAGTTAGTTGATTTGCCTTGACTTAAGATGTTGGGAT 0.1837 27 120 0.5961 5.8262549492506355E-01
2R_977960_SNP T G 0.2897 42 103 0.833 8.2231898923527069E-01
2R_977976_SNP G A 0.2877 42 104 0.8007 7.8925280481561921E-01
2R_977996_SNP A G 0.2817 40 102 0.8986 8.9161948475776565E-01
2R_978277_SNP T C 0.121 19 138 0.2325 2.1923695016431499E-01
2R_978287_SNP T C 0.1266 20 138 0.2847 2.7217740939660673E-01
2R_978371_SNP G T 0.1104 17 137 0.2122 1.9508570518203716E-01
2R_978616_SNP A T 0.2635 39 109 0.7666 7.5522702068723202E-01
2R_978851_SNP T C 0.2517 37 110 0.7356 7.2079384737536345E-01
2R_979061_SNP A G 0.1139 18 140 0.5852 5.7575056187308338E-01
2R_979235_SNP G C 0.4865 72 76 0.4022 3.7818956161017048E-01
2R_979340_SNP C A 0.2349 35 114 0.2976 2.7101900580963889E-01
2R_979916_SNP C T 0.411 60 86 0.9111 9.0577518383001010E-01
2R_980525_SNP T C 0.06173 10 152 0.5536 5.4731197448458646E-01
2R_980539_SNP A G 0.223 33 115 0.9618 9.6007072352217282E-01
2R_981113_SNP C T 0.1346 21 135 0.2441 2.2876302935006043E-01
2R_981128_SNP A C 0.3425 50 96 0.9178 9.2144446354766074E-01
2R_981396_SNP A C 0.1622 24 124 0.4446 4.2388343787047056E-01
2R_981691_SNP C T 0.1026 16 140 0.7516 7.4456005939466130E-01
2R_982562_SNP A G 0.1006 16 143 0.5813 5.7280262071314336E-01
2R_982639_SNP T G 0.3841 53 85 0.5044 4.7278129032266702E-01
2R_982675_SNP T C 0.5 66 66 0.5982 5.6564810207792959E-01
2R_982757_SNP A C 0.06494 10 144 0.3781 3.6233805822284293E-01
2R_982835_DEL T TCT 0.07692 12 144 0.3767 3.6310837708200361E-01
2R_982869_SNP T G 0.2817 40 102 0.1516 1.3176196983445243E-01
2R_983016_SNP C A 0.2416 36 113 0.7044 6.8948021748756438E-01
2R_983035_SNP G A 0.4861 70 74 0.5369 5.0872705517762351E-01
2R_983148_SNP A G 0.1948 30 124 0.3086 2.9573355511046751E-01
2R_983203_SNP T G 0.075 12 148 0.4551 4.4726847476121556E-01
2R_983332_SNP T C 0.2288 35 118 0.7266 7.1520632117619676E-01
2R_983361_SNP A T 0.1603 25 131 0.4598 4.4412232217560987E-01
2R_983448_SNP C T 0.1465 23 134 0.8342 8.2918884546670402E-01
2R_983460_SNP C G 0.1346 21 135 0.8341 8.2855537799748169E-01
2R_983525_DEL A ACG 0.08333 13 143 0.3378 3.2844653485839725E-01
2R_983590_SNP T A 0.1218 19 137 0.8254 8.1990652370992689E-01
2R_983942_SNP C T 0.07042 10 132 0.5655 5.4327328819383747E-01
2R_983943_SNP A C 0.07092 10 131 0.5636 5.3988752366183401E-01
2R_984125_SNP A C 0.06832 11 150 0.5479 5.4054442942645409E-01
2R_984269_SNP A T 0.1266 20 138 0.4588 4.4717108184423759E-01
2R_984284_SNP A G 0.1195 19 140 0.1973 1.9691846452025674E-01
2R_984418_SNP T C 0.1871 29 126 0.3403 3.2245491643501911E-01
2R_984420_SNP A T 0.2025 32 126 0.3034 2.8996692716339190E-01
2R_984476_SNP C T 0.1987 30 121 0.419 3.9529398477395661E-01
2R_984522_SNP C T 0.07792 12 142 0.06192 5.2997978118433459E-02
2R_984571_SNP G C 0.443 66 83 0.8133 8.0350161308764689E-01
2R_984602_SNP A G 0.08805 14 145 0.1116 1.0275734603815723E-01
2R_984639_SNP A G 0.06135 10 153 0.5584 5.5318187590193801E-01
2R_985207_SNP A G 0.255 38 111 0.9489 9.4610491907780936E-01
2R_985244_SNP C T 0.1006 16 143 0.3911 3.7907712416729633E-01
2R_985270_DEL T TGTT 0.3158 42 91 0.6971 6.7186076450866772E-01
2R_985282_SNP A C 0.3836 56 90 0.6726 6.5244725113992463E-01
2R_985325_SNP A T 0.3534 47 86 0.6885 6.6073454633871487E-01
2R_985346_SNP G T 0.12 18 132 0.6166 5.9857368753108642E-01
2R_985395_SNP A G 0.1282 20 136 0.8371 8.3149887256157640E-01
2R_985422_SNP C G 0.2162 32 116 0.6 5.8119798049027405E-01
2R_985617_SNP C G 0.1711 26 126 0.3994 3.7924980649268658E-01
2R_985712_SNP G T 0.0828 13 144 0.4136 4.0415191041391318E-01
2R_985821_SNP T G 0.07595 12 146 0.3 2.8869450671229779E-01
2R_985824_SNP T G 0.1151 16 123 0.713 7.1216229353290439E-01
2R_985904_SNP C G 0.2157 33 120 0.7639 7.5388587498770632E-01
2R_985950_DEL G GG 0.306 41 93 0.8232 8.0954495582092734E-01
2R_986014_SNP T C 0.05696 9 149 0.146 1.3697030797622634E-01
2R_986067_SNP A G 0.2914 44 107 0.9167 9.1288964200595368E-01
2R_986092_SNP T C 0.08537 14 150 0.7326 7.2989298902338917E-01
2R_986121_SNP C A 0.08497 13 140 0.6623 6.5048010330082318E-01
2R_986126_SNP C G 0.2308 33 110 0.6901 6.7117615402993747E-01
2R_986168_SNP A G 0.2109 31 116 0.8099 7.9845381228744206E-01
2R_986171_SNP A G 0.2041 30 117 0.7633 7.4924230695620708E-01
2R_986207_DEL A ATGGGCCC 0.1892 28 120 0.9241 9.2604885321950126E-01
2R_986315_SNP G A 0.4097 59 85 0.855 8.4475902491762100E-01
2R_986316_SNP A T 0.4138 60 85 0.8743 8.6574734615283588E-01
2R_986368_SNP C A 0.07547 12 147 0.4291 4.1965535587142933E-01
2R_986371_SNP A C 0.4014 57 85 0.7777 7.6320660060580703E-01
2R_986481_SNP T C 0.3356 49 97 0.7994 7.8727641087216460E-01
2R_986483_SNP T C 0.09375 15 145 0.4944 4.8560430406655242E-01
2R_986646_SNP C T 0.1013 16 142 0.9985 9.9847226678494172E-01
2R_986665_DEL T TC 0.1076 17 141 0.9571 9.5599642228392678E-01
2R_986790_SNP T A 0.2517 37 110 0.902 8.9696081258522198E-01
2R_986932_SNP T C 0.2365 35 113 0.8147 8.0702000116668049E-01
2R_986933_SNP A T 0.2449 36 111 0.7637 7.5296968821538413E-01
2R_987012_SNP T C 0.07143 11 143 0.5364 5.2464779562640484E-01
2R_987048_SNP T A 0.05521 9 154 0.9287 9.2776446988261219E-01
2R_987055_SNP G T 0.1006 16 143 0.8494 8.4571658913558601E-01
2R_987128_SNP A C 0.1346 21 135 0.5468 5.3441706196643579E-01
2R_987235_SNP A C 0.2349 35 114 0.7363 7.2272601005433801E-01
2R_987559_SNP A G 0.1259 18 125 0.3709 3.5161962178274864E-01
2R_987601_SNP A G 0.4286 57 76 0.9909 9.9027714306530057E-01
2R_987607_SNP T C 0.4222 57 78 0.9365 9.3247203137297885E-01
2R_987631_SNP A G 0.07483 11 136 0.7577 7.5109201143371496E-01
2R_987694_SNP G A 0.1389 20 124 0.3626 3.4472024398765355E-01
2R_988067_SNP G A 0.2207 32 113 0.4429 4.1387515926575325E-01
2R_988112_SNP A T 0.1419 22 133 0.5026 4.8761520548406789E-01
2R_988165_SNP A G 0.2345 34 111 0.3984 3.8401977742788462E-01
2R_988175_SNP A G 0.2177 32 115 0.4761 4.5231469998089346E-01
2R_988199_SNP T A 0.2238 32 111 0.4858 4.5718258021550340E-01
2R_988213_SNP T C 0.1081 16 132 0.1657 1.4917198500127848E-01
2R_988280_SNP A G 0.05195 8 146 0.9418 9.4369961254729384E-01
2R_988391_SNP G A 0.06623 10 141 0.1499 1.3651118769818582E-01
2R_988427_SNP T C 0.1765 27 126 0.8799 8.7490770514987137E-01
2R_988428_SNP A G 0.05 8 152 0.5767 5.7668760846371159E-01
2R_988586_SNP A T 0.09868 15 137 0.277 2.9080832390400668E-01
2R_988685_SNP A T 0.4519 61 74 0.9202 9.1325820550637637E-01
2R_988814_SNP T G 0.4545 60 72 0.6157 6.1918692997147939E-01
2R_988816_SNP T C 0.1216 18 130 0.4941 4.7521418181312236E-01
2R_989001_SNP A G 0.0719 11 142 0.724 7.1794237902516755E-01
2R_989097_SNP C G 0.09677 15 140 0.9975 9.9738712619618697E-01
2R_989112_SNP T G 0.125 19 133 0.4101 3.8955594408814354E-01
2R_989613_SNP A C 0.2192 32 114 0.3788 3.4912164953718516E-01
2R_989676_SNP T C 0.141 22 134 0.5072 4.9362125661978384E-01
2R_989751_SNP A G 0.08861 14 144 0.5372 5.2838344785100189E-01
2R_989762_SNP A C 0.0828 13 144 0.4402 4.2639554822445880E-01
2R_989815_SNP T A 0.08974 14 142 0.6496 6.4100551554601803E-01
2R_990180_SNP A G 0.2081 31 118 0.4225 3.9807350344408243E-01
2R_990366_DEL A AGCGGTA 0.06 9 141 0.4897 5.0046434318130795E-01
2R_990522_SNP G C 0.2153 31 113 0.3953 3.6758133943169735E-01
2R_990735_SNP T C 0.08442 13 141 0.8012 7.9503156366006245E-01
2R_990916_SNP A G 0.0566 9 150 0.2176 2.0709151127383763E-01
2R_990917_SNP T C 0.06962 11 147 0.5502 5.3991788416982356E-01
2R_990923_SNP T A 0.1133 17 133 0.3856 3.6349396996681749E-01
2R_990972_SNP T G 0.0828 13 144 0.4601 4.4802268360661845E-01
2R_991071_DEL A ACTA 0.1074 16 133 0.6287 6.1646391187427474E-01
2R_991119_SNP T C 0.09677 15 140 0.8009 7.9550441561335017E-01
2R_991157_DEL G GA 0.4599 63 74 0.9141 9.0686311850236279E-01
2R_991200_SNP C T 0.2098 30 113 0.4015 3.7105080832808668E-01
2R_991217_SNP C A 0.2276 33 112 0.4623 4.3807719040222004E-01
2R_991230_SNP T C 0.07843 12 141 0.9154 9.1454118170162413E-01
2R_991238_SNP T G 0.09272 14 137 0.7061 7.0041385610758633E-01
2R_991342_SNP A C 0.09615 15 141 0.9337 9.3165907430556150E-01
2R_991343_SNP T C 0.09615 15 141 0.8667 8.6285690534776016E-01
2R_991368_SNP T C 0.3649 54 94 0.7465 7.3387534122950338E-01
2R_991395_SNP A G 0.3191 45 96 0.9027 8.9554499498389029E-01
2R_991520_DEL C CGGTAAAGGAGTACTACTACGTGGACGACTATGTAGACAGTTTCATGAGCAAGGACGAAGCTGTCGCCGTTTTGTCACGGGTGAGAGAAATACACGCAAACGC 0.2707 36 97 0.5679 5.4487915633318695E-01
2R_991659_SNP G A 0.1053 16 136 0.5334 5.1723067780445597E-01
2R_991821_SNP T G 0.1316 20 132 0.469 4.5060113547376690E-01
2R_991930_SNP T G 0.05882 9 144 0.5648 5.5558283318571600E-01
2R_992033_SNP G C 0.08917 14 143 0.3973 3.8573275438293431E-01
2R_992034_SNP T G 0.09434 15 144 0.4703 4.6084236831318337E-01
2R_992073_SNP A T 0.2148 32 117 0.5317 5.0904351304450324E-01
2R_992155_SNP A G 0.06289 10 149 0.2818 2.7080813361949641E-01
2R_992255_SNP T C 0.07692 12 144 0.6792 6.7050225885276604E-01
2R_992291_SNP A G 0.22 33 117 0.4287 4.0936135921766270E-01
2R_992379_SNP T C 0.07692 12 144 0.6539 6.4406880866809668E-01
2R_992380_SNP T A 0.06536 10 143 0.3797 3.6377950978374252E-01
2R_992456_SNP T A 0.1558 24 130 0.6678 6.5700122788790694E-01
2R_992560_SNP T A 0.2109 31 116 0.5777 5.5448425699760784E-01
2R_992625_SNP C T 0.2081 31 118 0.353 3.3175570314929304E-01
2R_992720_SNP G C 0.2185 33 118 0.258 2.3766315074097166E-01
2R_992732_SNP A T 0.3077 44 99 0.497 4.6719670828733961E-01
2R_992908_DEL A AGATGGGCCCA 0.1457 22 129 0.09323 8.3076933560491964E-02
2R_993121_INS GC G 0.1457 22 129 0.5738 5.5928212024209067E-01
2R_993125_DEL A AAGGA 0.1513 23 129 0.608 5.9501646095066252E-01
2R_993169_SNP A C 0.05063 8 150 0.09391 8.5889686136670584E-02
2R_993172_SNP A G 0.4863 71 75 0.9352 9.3130771615371855E-01
2R_993213_SNP C A 0.0566 9 150 0.4446 4.3707090277716154E-01
2R_993232_SNP T G 0.09032 14 141 0.8633 8.5886020252529638E-01
2R_993315_SNP T G 0.1579 24 128 0.7402 7.2951089699667815E-01
2R_993347_SNP A G 0.4653 67 77 0.9771 9.7578245246233353E-01
2R_993500_SNP C T 0.05063 8 150 0.2736 2.6468155574042695E-01
2R_993597_SNP T C 0.1611 24 125 0.477 4.5371408247071199E-01
2R_993631_DEL ATCCG A 0.4653 67 77 0.7086 6.9363338041945588E-01
2R_993642_SNP T C 0.06329 10 148 0.4298 4.2075219953820286E-01
2R_993772_SNP C G 0.2925 43 104 0.5317 5.2271183748580319E-01
2R_993906_SNP C G 0.1942 27 112 0.7354 7.1861227251838944E-01
2R_993953_DEL A AGGTCAAAA 0.1538 24 132 0.7695 7.6260012236005847E-01
2R_994058_SNP T C 0.07643 12 145 0.6389 6.3031865619186211E-01
2R_994089_SNP A G 0.05732 9 148 0.5266 5.1904278575533458E-01
2R_994091_SNP A G 0.3355 52 103 0.9842 9.8371625527789275E-01
2R_994151_SNP G C 0.1677 26 129 0.7707 7.6289170821057772E-01
2R_994194_SNP A G 0.1688 26 128 0.6688 6.5721126145064113E-01
2R_994335_SNP G C 0.2549 39 114 0.4086 3.9247256410138687E-01
2R_994471_SNP A T 0.3087 46 103 0.7551 7.4513967982438545E-01
2R_994501_SNP A C 0.08333 13 143 0.6307 6.2117494743113466E-01
2R_994555_SNP A G 0.2449 36 111 0.4891 4.6831093177307515E-01
2R_994800_SNP C G 0.141 22 134 0.772 7.6444025440776098E-01
2R_994801_DEL T TATA 0.1074 16 133 0.2818 2.9504243995261470E-01
2R_994807_SNP G C 0.141 22 134 0.772 7.6444025440776098E-01
2R_994818_SNP G T 0.07547 12 147 0.1251 1.1976920824303694E-01
2R_994825_SNP C T 0.07006 11 146 0.1747 1.6688128857163431E-01
2R_994835_DEL G GGAA 0.05921 9 143 0.2513 2.4104481634703867E-01
2R_994846_SNP C T 0.0625 10 150 0.0834 7.9654658283739105E-02
2R_994852_SNP A C 0.06918 11 148 0.2757 2.6334194453520743E-01
2R_994907_SNP C A 0.08917 14 143 0.5717 5.6994513976282524E-01
2R_994936_SNP C T 0.3869 53 84 0.4204 4.0190085309030532E-01
2R_994942_SNP G T 0.3881 52 82 0.3515 3.2863265891437776E-01
2R_994957_SNP T G 0.1064 15 126 0.1872 1.6973792082132733E-01
2R_995059_SNP A C 0.09859 14 128 0.1271 1.4898014260477410E-01
2R_995096_SNP A G 0.2576 34 98 0.7349 7.4767291174260597E-01
2R_995156_SNP A T 0.2662 37 102 0.6586 6.3665369155649476E-01
2R_995228_DEL T TCTAGTG 0.05369 8 141 0.1073 1.3030401559950444E-01
2R_995294_SNP A G 0.1176 18 135 0.1351 1.2933693787052258E-01
2R_995316_DEL G GGTA 0.1161 18 137 0.4162 4.0031896116635723E-01
2R_995353_INS TGGGCCT T 0.1655 24 121 0.7205 7.0582442008089119E-01
2R_995464_SNP C A 0.3741 55 92 0.8886 8.8244251190204581E-01
2R_995481_SNP T G 0.1538 24 132 0.7304 7.2560121206374406E-01
2R_995501_SNP T A 0.08125 13 147 0.6027 5.9557541451740104E-01
2R_995602_SNP A G 0.2194 34 121 0.5808 5.6754808331547357E-01
2R_995724_SNP T C 0.0875 14 146 0.2434 2.3739763521560153E-01
2R_996028_SNP T A 0.1187 19 141 0.9903 9.9007516799895956E-01
2R_996040_SNP C A 0.08075 13 148 0.4091 4.0231118980517011E-01
2R_996052_SNP C A 0.08125 13 147 0.4433 4.3534984716266634E-01
2R_996137_SNP T G 0.05479 8 138 0.1243 1.0700574091941495E-01
2R_996160_SNP T A 0.07692 12 144 0.1881 1.7705625411424364E-01
2R_996214_SNP T C 0.08333 13 143 0.5152 5.0203227535724793E-01
2R_996225_SNP T A 0.1458 21 123 0.8119 8.0120222105526828E-01
2R_996342_SNP A T 0.2394 34 108 0.5638 5.3616517985930678E-01
2R_996479_SNP C T 0.1474 23 133 0.6897 6.7977798410707591E-01
2R_996533_SNP A G 0.1589 24 127 0.7915 7.8318770844173402E-01
2R_996549_SNP T C 0.1456 23 135 0.7495 7.4253332195134203E-01
2R_996605_SNP T C 0.06173 10 152 0.8957 8.9398851364188947E-01
2R_996739_SNP C T 0.1132 18 141 0.8673 8.6433757545951184E-01
2R_996811_SNP A G 0.1139 18 140 0.8078 8.0695344857703621E-01
2R_996912_DEL T TT 0.2993 44 103 0.9922 9.9187470068493089E-01
2R_997012_SNP A T 0.2886 43 106 0.5097 4.9012157843435911E-01
2R_997116_SNP C T 0.2067 31 119 0.52 5.0129708130624206E-01
2R_997130_DEL A AAGGTAC 0.1176 18 135 0.3249 3.4184112230424268E-01
2R_997245_SNP T G 0.3007 46 107 0.5345 5.2156412910088390E-01
2R_997302_SNP C A 0.3203 49 104 0.8326 8.2640888911379839E-01
2R_997395_SNP A T 0.1419 22 133 0.5589 5.5375069207121630E-01
2R_997405_SNP T G 0.1548 24 131 0.7104 7.0298443521417253E-01
2R_997501_SNP C T 0.3819 55 89 0.9746 9.7338699432596010E-01
2R_997658_SNP G C 0.1714 24 116 0.4945 4.6796855878325527E-01
2R_997743_SNP T C 0.09868 15 137 0.5134 5.0042679020328706E-01
2R_997970_SNP A G 0.4532 63 76 0.5784 5.5748012572068428E-01
2R_997991_SNP C T 0.06711 10 139 0.6384 6.2659575815805468E-01
2R_998040_SNP C G 0.06711 10 139 0.5414 5.2607417061923201E-01
2R_998146_SNP A T 0.1329 21 137 0.4623 4.5027875515453386E-01
2R_998294_SNP A T 0.2966 43 102 0.5483 5.2497800037586106E-01
2R_998478_SNP A G 0.1456 23 135 0.4133 4.0142311493883043E-01
2R_998486_SNP A C 0.2025 32 126 0.9367 9.3515880739823398E-01
2R_998494_SNP A C 0.2468 38 116 0.9498 9.4822996095954470E-01
2R_998722_INS AATGTAGAGCAG A 0.1667 25 125 0.8475 8.4121475162755788E-01
2R_998730_SNP A C 0.2715 41 110 0.3072 2.8764802384066224E-01
2R_998798_SNP G C 0.1392 22 136 0.5124 5.0065674246852732E-01
2R_998923_SNP T A 0.2418 37 116 0.9676 9.6650204324651678E-01
2R_998942_SNP A G 0.1401 22 135 0.4931 4.8066755164641473E-01
2R_998989_SNP T C 0.2886 43 106 0.394 3.7173476081224055E-01
2R_998994_SNP T A 0.06173 10 152 0.8957 8.9398851364188947E-01
2R_999076_SNP G C 0.2288 35 118 0.5996 5.8930727762780422E-01
2R_999145_SNP T A 0.07595 12 146 0.3687 3.5607443248214710E-01
2R_999237_INS CAGCCAATTTAGTAACACCCTGGACAAGTTGACTGGACAGGCGTCTGCAACTACGTTTGATTTCTTTGGCTTGTAAATTAAAACGCAATCATACTAATCTATGCGGGATTTCCAGCTTTTCAATTTACCATTAATGTTACTATTAACCAACGTGAGGATGGTCAGTGTAGACCCTGATGCAGCAAGCCCCTTACAAATACAGACGGAGATTGTCTAGGGCCCAAGCTATTGCAAGCATCTTCTTCTCGTTGGTGGCGTAGTTCTCCTCCGTTTTATTCAAAGAGGCGAAAGATGACCGCTATTGGTCTATCTTTGCCCTTCTAATCTTGTGAGAGAAGTGCACCAATTGCGTAGTTAGATCCGGCCGTAGTCAAATGAACGAGGTTATTAGTTCGGATAGTATATCTGAAGAAGATAAAATTGGAGAAGCCCAGTTAAGCATCCTCGTCCAGTTCGATTGGGATTTTCCTTTACTGATTTGACTTAACCTTGGCAAGTTCGTTAAATGTTTTGCAACTTTAGCGTTATCGCGAGTAAACTTCTTTAGCCGCCGTTTACAGAAGTTAATATTCTAATACAATTTCAAGTGTCTCTTTATTTTGATCTATACGTTAGCTTGGTTCAACAGCGACTGACTGCCGCGCTCTCTGCAGAGTGGCGACTCGATTAGTCGATAAGTTTCTCGATAATATTGGTATGTTAAGGATGGGTGTATGAGTGTATAAGCTTATGACTAGATTGGCTATGTATAATTAGGTATGTATGACTAAGAGTAAAGGAAGAGGGTAGAAGGAGCAGCCTACTACACTTCTTATAATAGAAAGTTCTTCTTAGA C 0.4267 64 86 0.5225 5.0456973095741209E-01
2R_999251_SNP T C 0.1384 22 137 0.5065 4.9595578084538150E-01
2R_999293_SNP C G 0.3907 59 92 0.4812 4.6046895839267143E-01
2R_999318_SNP G C 0.1258 20 139 0.5156 5.0504148104733115E-01
2R_999335_SNP G A 0.05696 9 149 0.2736 2.6114153608778845E-01
2R_999359_SNP T C 0.05 8 152 0.8217 8.2144069308272583E-01
2R_999371_SNP C T 0.2252 34 117 0.1451 1.2637863197979182E-01
2R_999509_SNP T C 0.08176 13 146 0.3125 3.0212191877544503E-01
2R_999681_SNP C G 0.3947 60 92 0.5967 5.8063549666353542E-01
2R_999867_SNP A G 0.1 16 144 0.904 9.0205532465984650E-01
2R_999875_DEL T TT 0.07692 12 144 0.8429 8.3894355560917311E-01
2R_999962_SNP T C 0.1282 20 136 0.4646 4.5044659990811842E-01
2R_1000007_DEL A ATTTAGGATTGCGAATTACTAGCAGCCTTGA 0.1146 18 139 0.5366 5.2489450051995767E-01
2R_1000122_SNP T C 0.1039 16 138 0.417 4.0286208941987567E-01
2R_1000339_SNP A C 0.1338 21 136 0.4867 4.7422593492490306E-01
2R_1000440_SNP G A 0.3469 51 96 0.8625 8.5544720140336628E-01
2R_1000542_SNP A G 0.1635 26 133 0.4852 4.7431943333162352E-01
2R_1000693_INS TTGTATT T 0.1325 20 131 0.4887 4.6865202597059441E-01
2R_1000723_SNP T A 0.07586 11 134 0.3906 4.0994693380448233E-01
2R_1000848_SNP C A 0.1513 23 129 0.5136 4.9920018747647188E-01
2R_1000893_SNP T C 0.1699 26 127 0.7394 7.2836692306725204E-01
2R_1000913_SNP T C 0.1842 28 124 0.4582 4.5050322608808335E-01
2R_1000958_SNP A C 0.4333 65 85 0.9491 9.4700927438339200E-01
2R_1001032_SNP G A 0.1226 19 136 0.665 6.5505190994959461E-01
2R_1001046_DEL T TCACGTT 0.1126 17 134 0.6183 6.1551430192508771E-01
2R_1001076_SNP A G 0.1338 21 136 0.5037 4.9039433857097903E-01
2R_1001077_SNP T G 0.1346 21 135 0.5114 4.9731552326679695E-01
2R_1001091_SNP A G 0.05488 9 155 0.2337 2.3015809271884669E-01
2R_1001098_SNP T C 0.1195 19 140 0.7467 7.4077710718964163E-01
2R_1001099_SNP C G 0.1465 23 134 0.4851 4.7446059367430815E-01
2R_1001166_SNP C T 0.1172 17 128 0.9359 9.3674460937111870E-01
2R_1001179_SNP A C 0.1761 25 117 0.741 7.2256221645699181E-01
2R_1001207_SNP T C 0.1781 26 120 0.671 6.5139915663589831E-01
2R_1001307_SNP T A 0.1233 18 128 0.3273 3.0524188732699364E-01
2R_1001344_SNP C A 0.3154 47 102 0.7433 7.3547655529209766E-01
2R_1001426_SNP G A 0.4965 70 71 0.3523 3.2937720077810106E-01
2R_1001461_SNP T C 0.4823 68 73 0.3185 3.0022373705795691E-01
2R_1001515_SNP A C 0.1722 26 125 0.8251 8.2062191547855368E-01
2R_1001566_SNP C T 0.3129 46 101 0.4247 4.0381900389660252E-01
2R_1001637_SNP T A 0.1634 25 128 0.9901 9.8982825261982166E-01
2R_1001649_SNP T C 0.1623 25 129 0.8812 8.7882038575484678E-01
2R_1001716_SNP T C 0.281 43 110 0.8875 8.8260574712963491E-01
2R_1001872_SNP T G 0.3125 45 99 0.2698 2.4076179106037243E-01
2R_1001930_SNP T C 0.07895 12 140 0.8356 8.2827568672119067E-01
2R_1002067_SNP T C 0.4267 64 86 0.1395 1.1957922145571709E-01
2R_1002105_SNP T G 0.1333 20 130 0.7009 6.9116156948952345E-01
2R_1002145_SNP C A 0.1266 20 138 0.5173 5.0537264269631743E-01
2R_1002250_SNP T A 0.2649 40 111 0.008567 6.4375058857131309E-03
2R_1002599_SNP C G 0.3423 51 98 0.9426 9.4024945981963493E-01
2R_1002681_SNP T A 0.07595 12 146 0.575 5.6878853607016722E-01
2R_1003591_SNP T C 0.0979 14 129 0.5682 5.4902821909644794E-01
2R_1003613_SNP A C 0.2432 36 112 0.6285 6.1311463096113694E-01
2R_1003624_SNP A T 0.2361 34 110 0.4609 4.3544900561001321E-01
2R_1003736_SNP G A 0.1081 16 132 0.3183 2.9274290345797760E-01
2R_1003742_SNP T A 0.08333 13 143 0.8882 8.8528012159213143E-01
2R_1003751_DEL A ATAA 0.05769 9 147 0.4509 4.4549403326660297E-01
2R_1003880_SNP A T 0.1097 17 138 0.7502 7.4366403285575167E-01
2R_1004195_SNP A T 0.08125 13 147 0.6616 6.6370244012726909E-01
2R_1004236_SNP A C 0.3333 51 102 0.9897 9.8933234850604257E-01
2R_1004237_SNP G C 0.3311 50 101 0.839 8.3353217649980105E-01
2R_1004391_SNP T A 0.0566 9 150 0.5041 4.9876095130788967E-01
2R_1004411_SNP A T 0.3793 55 90 0.1458 1.2216565458526085E-01
2R_1004413_SNP C A 0.3974 60 91 0.1591 1.4137568827666502E-01
2R_1004414_SNP C A 0.4 60 90 0.1793 1.6083382746248132E-01
2R_1004417_SNP T G 0.3933 59 91 0.09862 8.3312787709691083E-02
2R_1004433_SNP G C 0.1806 28 127 0.4356 4.2014149340202911E-01
2R_1005135_SNP C T 0.3649 54 94 0.2506 2.2570769714467243E-01
2R_1005335_SNP G T 0.1859 29 127 0.3265 3.1635380677568792E-01
2R_1005428_SNP C A 0.1959 29 119 0.912 9.0754105954257003E-01
2R_1005610_SNP C A 0.06164 9 137 0.3767 3.5453091995228836E-01
2R_1005712_SNP A T 0.2482 35 106 0.6218 6.0194896257374375E-01
2R_1005770_SNP T G 0.4245 59 80 0.531 5.0283415521797925E-01
2R_1005787_SNP T G 0.2606 37 105 0.3506 3.2642515323270538E-01
2R_1005904_SNP A T 0.2432 36 112 0.9942 9.9390107507749936E-01
2R_1005905_SNP C A 0.2349 35 114 0.9726 9.7107107606239884E-01
2R_1005914_SNP G A 0.2051 32 124 0.5498 5.3735196039754474E-01
2R_1005915_SNP A C 0.2065 32 123 0.5566 5.4305782455139129E-01
2R_1005952_DEL C ACGCCACAGCGCTCATA 0.1731 27 129 0.4439 4.3109729419357767E-01
2R_1005969_SNP T C 0.2333 35 115 0.4872 4.7978167968616381E-01
2R_1006103_SNP A T 0.2933 44 106 0.1247 1.1260765119985328E-01
2R_1006121_SNP A C 0.3851 57 91 0.4794 4.5795516366786571E-01
2R_1006196_SNP C A 0.2953 44 105 0.2803 2.5476975730191442E-01
2R_1006250_SNP C A 0.06329 10 148 0.1364 1.2616447741029702E-01
2R_1006286_SNP T C 0.2566 39 113 0.1358 1.2046793153208801E-01
2R_1006333_SNP T C 0.1184 18 134 0.8509 8.4424428168465160E-01
2R_1006405_SNP G A 0.1835 29 129 0.606 5.9823548234360957E-01
2R_1006439_SNP A T 0.05556 9 153 0.02529 2.3826595068967820E-02
2R_1006487_SNP A T 0.4765 71 78 0.2501 2.3108337960455083E-01
2R_1006558_SNP A T 0.1795 28 128 0.403 3.9230536942386640E-01
2R_1006618_SNP A G 0.1569 24 129 0.1566 1.4619760321843167E-01
2R_1006620_SNP T C 0.1569 24 129 0.1566 1.4619760321843167E-01
2R_1006689_SNP T A 0.2215 33 116 0.9567 9.5442252541207129E-01
2R_1006694_SNP C A 0.4662 69 79 0.4247 3.9767580423259175E-01
2R_1006705_SNP G C 0.07595 12 146 0.1042 9.7431550647454346E-02
2R_1006768_SNP G C 0.2897 42 103 0.7903 7.7700529755003811E-01
2R_1006769_SNP G A 0.4595 68 80 0.5522 5.3848764384097103E-01
2R_1006777_SNP T A 0.4392 65 83 0.34 3.1922419430876825E-01
2R_1006797_SNP A T 0.4558 67 80 0.3697 3.6277164825804620E-01
2R_1006827_SNP A G 0.0828 13 144 0.2144 2.0589352313318421E-01
2R_1006997_SNP G C 0.375 54 90 0.4615 4.3245672526922918E-01
2R_1007142_SNP T G 0.06623 10 141 0.1407 1.3126297311108126E-01
2R_1007151_SNP T C 0.07006 11 146 0.06903 6.3361108045033379E-02
2R_1007191_SNP T C 0.07051 11 145 0.573 5.6347203794559020E-01
2R_1007292_SNP C T 0.2067 31 119 0.8924 8.8789701667792187E-01
2R_1007323_SNP T G 0.2157 33 120 0.3441 3.2816554850256063E-01
2R_1007412_SNP G A 0.07097 11 144 0.1894 1.7472354024823467E-01
2R_1007466_SNP T A 0.07143 11 143 0.1873 1.7154503551251499E-01
2R_1007471_SNP T C 0.2308 33 110 0.7542 7.3759010925393986E-01
2R_1007481_SNP G C 0.07643 12 145 0.247 2.3505048402271966E-01
2R_1007529_SNP G A 0.09934 15 136 0.3746 3.5933875501109347E-01
2R_1007588_SNP A G 0.05031 8 151 0.6686 6.6097243959105045E-01
2R_1007617_SNP C A 0.08333 13 143 0.1763 1.7471707203302100E-01
2R_1007626_SNP A T 0.08392 12 131 0.3966 3.7809131408086882E-01
2R_1007650_SNP A G 0.05696 9 149 0.3758 3.6782606602055634E-01
2R_1007659_SNP G A 0.1554 23 125 0.6265 6.1034271426679609E-01
2R_1007778_SNP G A 0.3655 53 92 0.3571 3.3388275318830130E-01
2R_1008077_SNP G A 0.4493 62 76 0.3719 3.3364462668063188E-01
2R_1008155_SNP A T 0.06962 11 147 0.07107 6.4073555651474462E-02
2R_1008205_SNP C T 0.08228 13 145 0.4421 4.3240468724491898E-01
2R_1008473_SNP T G 0.2192 32 114 0.7902 7.7835929001501514E-01
2R_1008752_SNP T G 0.125 20 140 0.337 3.2711675127497741E-01
2R_1008818_SNP C T 0.3618 55 97 0.1017 8.9008248475088592E-02
2R_1009792_SNP C T 0.1753 27 127 0.3738 3.5951755331064550E-01
2R_1009925_SNP T G 0.1026 16 140 0.7692 7.6341674174857221E-01
2R_1009978_SNP A G 0.4533 68 82 0.9481 9.4599054237050884E-01
2R_1010092_SNP T A 0.05732 9 148 0.6439 6.3798575816756875E-01
2R_1010232_SNP T A 0.1307 20 133 0.1863 1.7031434971005743E-01
2R_1010267_SNP A C 0.1382 21 131 0.1788 1.6074701783117096E-01
2R_1010323_SNP A T 0.1382 21 131 0.3043 2.9173805326112889E-01
2R_1010350_SNP C G 0.3475 49 92 0.8376 8.3032133754065596E-01
2R_1010438_SNP A T 0.06211 10 151 0.8179 8.1564082652886960E-01
2R_1010446_SNP C A 0.2857 44 110 0.3974 3.8288397493691517E-01
2R_1010451_SNP A C 0.277 41 107 0.6696 6.6895234015590765E-01
2R_1010456_SNP T G 0.2055 30 116 0.9251 9.2204385826045554E-01
2R_1010473_SNP G T 0.2133 32 118 0.8013 7.9088078402847473E-01
2R_1010521_SNP G A 0.1739 28 133 0.223 2.1506939417344617E-01
2R_1010533_SNP T C 0.4 54 81 0.5045 4.7839780987497948E-01
2R_1010541_SNP T A 0.2133 32 118 0.8279 8.1935119879168206E-01
2R_1010644_SNP A G 0.4397 62 79 0.79 7.7383272007505910E-01
2R_1010652_SNP A G 0.4437 63 79 0.7523 7.3365135908710255E-01
2R_1010759_SNP A C 0.08387 13 142 0.5453 5.3135425320736229E-01
2R_1010780_SNP G T 0.2887 41 101 0.5441 5.2947204771590539E-01
2R_1010829_SNP T A 0.06289 10 149 0.4268 4.1682042526228424E-01
2R_1010942_SNP T C 0.05161 8 147 0.1217 1.1520154493645129E-01
2R_1011040_SNP C G 0.2847 41 103 0.8948 8.8890784672777445E-01
2R_1011198_SNP G T 0.08 12 138 0.6922 6.7908058693380546E-01
2R_1011286_SNP A C 0.0979 14 129 0.4422 4.1719956207051034E-01
2R_1011300_SNP T C 0.2662 37 102 0.1279 1.0870256692387381E-01
2R_1011439_SNP G A 0.1704 23 112 0.6859 6.6150664847774532E-01
2R_1011484_SNP C G 0.3478 48 90 0.6806 6.6674356598081097E-01
2R_1011519_SNP T A 0.05229 8 145 0.4099 3.9467031079392922E-01
2R_1011526_SNP T C 0.05769 9 147 0.2011 1.8680533014380551E-01
2R_1011535_INS TT T 0.05229 8 145 0.45 4.3612448383487923E-01
2R_1011634_SNP C T 0.08276 12 133 0.4729 4.5314561933911490E-01
2R_1011791_SNP T C 0.2649 40 111 0.2227 2.1301074442134282E-01
2R_1011876_SNP G A 0.06289 10 149 0.3753 3.6498377852545649E-01
2R_1011894_SNP A C 0.2829 43 109 0.1774 1.6048549909815035E-01
2R_1011899_SNP A G 0.09677 15 140 0.5678 5.5620702170712399E-01
2R_1011920_DEL A CG 0.1014 15 133 0.7684 7.5756127970910325E-01
2R_1011927_SNP G C 0.0828 13 144 0.7062 6.9901410448028467E-01
2R_1011950_SNP C T 0.2857 42 105 0.4071 4.3021994141819864E-01
2R_1012105_SNP A G 0.07097 11 144 0.7675 7.6710569836169407E-01
2R_1012451_SNP T A 0.48 72 78 0.6004 5.9003998038688210E-01
2R_1012470_SNP T G 0.05625 9 151 0.6625 6.6000325006782123E-01
2R_1012739_SNP T A 0.1582 25 133 0.01294 1.2019331631134585E-02
2R_1012799_DEL GATTC G 0.3824 52 84 0.2159 1.8555647604356640E-01
2R_1013085_DEL G GTTAG 0.0604 9 140 0.8945 8.9033643959381825E-01
2R_1013124_SNP A C 0.375 54 90 0.1556 1.4437926811544344E-01
2R_1013263_SNP T A 0.08805 14 145 0.9939 9.9385574510084984E-01
2R_1013410_SNP T C 0.302 45 104 0.1993 1.8804702036982779E-01
2R_1013412_SNP G A 0.2925 43 104 0.4086 3.8616917432793219E-01
2R_1013448_SNP G C 0.0566 9 150 0.6365 6.3937088587518343E-01
2R_1013465_SNP A T 0.4257 63 85 0.5766 5.6751242849789330E-01
2R_1013744_SNP T A 0.1812 25 113 0.04117 2.8993382600896393E-02
2R_1013927_SNP C T 0.223 33 115 0.383 3.6031935522157243E-01
2R_1014099_SNP T C 0.4094 61 88 0.7891 7.7985838050018552E-01
2R_1014123_SNP T C 0.1835 29 129 0.03549 3.1599653895943616E-02
2R_1014260_SNP A T 0.1613 25 130 0.6753 6.6429135808798945E-01
2R_1014291_SNP G A 0.1006 16 143 0.2882 2.7888334280014326E-01
2R_1014558_SNP C T 0.1226 19 136 0.2418 2.3875526187281970E-01
2R_1014671_SNP G A 0.06135 10 153 0.7621 7.5900798909208467E-01
2R_1015123_SNP A C 0.2925 43 104 0.2246 2.1984925906143082E-01
2R_1015154_SNP C G 0.08497 13 140 0.002465 1.8100830513410186E-03
2R_1015170_DEL T TA 0.2676 38 104 0.2573 2.3792509204919698E-01
2R_1015195_SNP C T 0.05298 8 143 0.6279 6.1306140017481980E-01
2R_1015905_SNP A T 0.07692 12 144 0.4603 4.5694515144572934E-01
2R_1015970_SNP T G 0.05921 9 143 0.9667 9.6651708177746465E-01
2R_1015999_SNP T A 0.06667 10 140 0.9998 9.9975037177027248E-01
2R_1016061_SNP A C 0.0828 13 144 0.9885 9.8822082322716021E-01
2R_1016203_SNP A G 0.09554 15 142 0.9626 9.6179421813877786E-01
2R_1016218_SNP T A 0.07643 12 145 0.9577 9.5674301158773511E-01
2R_1016407_SNP T A 0.3469 51 96 0.1767 1.5956247332361917E-01
2R_1016456_SNP T C 0.08974 14 142 0.0149 1.4569386858055450E-02
2R_1016477_SNP T G 0.3605 53 94 0.1846 1.7180846441618336E-01
2R_1016489_SNP C T 0.1307 20 133 0.08379 1.0402233071394140E-01
2R_1016525_SNP A G 0.05556 9 153 0.5334 5.2678741940531970E-01
2R_1016999_SNP C A 0.4013 61 91 0.2785 2.6229778229411338E-01
2R_1017099_DEL T TGTTT 0.237 32 103 0.3082 3.1015478470146862E-01
2R_1017225_SNP A G 0.1688 27 133 0.7598 7.5465086104010526E-01
2R_1017338_SNP A C 0.2353 36 117 0.1295 1.1636728932820606E-01
2R_1017410_SNP T C 0.06875 11 149 0.5901 5.8369221143244709E-01
2R_1017653_DEL T TT 0.1986 29 117 0.277 2.5925157672374866E-01
2R_1017672_SNP A G 0.3188 44 94 0.5745 5.4606995937795522E-01
2R_1018016_SNP C T 0.4671 71 81 0.3112 2.9858998989848706E-01
2R_1018154_SNP T C 0.2418 37 116 0.0867 7.6852380139054460E-02
2R_1018158_SNP A T 0.1615 26 135 0.03428 3.1924388826138739E-02
2R_1018189_SNP T C 0.2288 35 118 0.04459 4.0040749641462932E-02
2R_1018312_SNP T A 0.226 33 113 0.6044 5.8261520397435040E-01
2R_1018342_SNP A G 0.2027 30 118 0.6433 6.3441619076062028E-01
2R_1018393_SNP T C 0.2297 34 114 0.2174 2.0644751120417815E-01
2R_1018404_DEL C CAC 0.22 33 117 0.1676 1.5872500715607263E-01
2R_1018409_SNP G C 0.2177 32 115 0.1503 1.3832992509316511E-01
2R_1018414_SNP A G 0.4676 65 74 0.5829 5.8677377283402721E-01
2R_1018450_SNP T A 0.05556 9 153 0.9138 9.1238479788833260E-01
2R_1018631_SNP T C 0.0604 9 140 0.8288 8.3720995424644906E-01
2R_1018696_SNP C T 0.1449 20 118 0.1744 1.5239072894269479E-01
2R_1018767_SNP T C 0.1164 17 129 0.2438 2.3079312508196503E-01
2R_1018823_INS TT T 0.1338 19 123 0.07689 7.0730223136757586E-02
2R_1018870_SNP T C 0.05 8 152 0.6762 6.7735024841520475E-01
2R_1018927_SNP C T 0.1776 27 125 0.4509 4.3311123431342824E-01
2R_1019877_SNP C T 0.2095 31 117 0.5747 5.6929115482566006E-01
2R_1020022_SNP C T 0.1908 29 123 0.4115 4.1807368407765810E-01
2R_1020090_SNP A G 0.5 72 72 0.5896 5.7800911142978140E-01
2R_1020147_SNP T C 0.2583 39 112 0.2982 2.8226054829007552E-01
2R_1020174_SNP C A 0.2583 39 112 0.1347 1.2326329575130146E-01
2R_1020216_SNP T G 0.2662 41 113 0.2573 2.4129843248496075E-01
2R_1020234_SNP A G 0.2632 40 112 0.1531 1.4140777556068196E-01
2R_1020395_DEL G GTG 0.1918 28 118 0.2369 2.1965792778426496E-01
2R_1020398_SNP T G 0.2025 32 126 0.657 6.4905334641496437E-01
2R_1020403_SNP T G 0.1923 30 126 0.67 6.6029194669178592E-01
2R_1020434_SNP T G 0.1987 31 125 0.5801 5.7689032911368687E-01
2R_1020455_SNP A G 0.4765 71 78 0.556 5.3850889914401168E-01
2R_1020466_SNP T C 0.1783 28 129 0.6814 6.7208500604954424E-01
2R_1020514_SNP G C 0.2303 35 117 0.06585 5.8448024244673075E-02
2R_1020568_SNP T C 0.1491 24 137 0.536 5.2821613747612495E-01
2R_1020629_SNP C T 0.2038 32 125 0.7237 7.1652670725981360E-01
2R_1020661_SNP T C 0.1355 21 134 0.7073 6.9849928828531271E-01
2R_1020881_SNP T G 0.1783 28 129 0.5898 5.7862473813984061E-01
2R_1020954_SNP A G 0.1883 29 125 0.5745 5.6047768574172752E-01
2R_1021031_SNP G A 0.1867 28 122 0.55 5.3390516604793326E-01
2R_1021085_SNP A G 0.1871 29 126 0.6509 6.4082641604092117E-01
2R_1021094_SNP C G 0.1883 29 125 0.512 4.9790184993128350E-01
2R_1021304_SNP G A 0.2065 32 123 0.3178 3.1403995877420077E-01
2R_1021329_SNP G A 0.1923 30 126 0.5936 5.8237021705884340E-01
2R_1021366_SNP C A 0.1871 29 126 0.5387 5.2525383377710533E-01
2R_1021434_SNP T G 0.1126 17 134 0.8085 8.0632507158537814E-01
2R_1021452_SNP A T 0.07097 11 144 0.9255 9.2339816829416421E-01
2R_1021568_SNP T A 0.1465 23 134 0.6907 6.8218561303181924E-01
2R_1021724_SNP G A 0.3162 43 93 0.157 1.2494749748479950E-01
2R_1021751_SNP C T 0.1268 18 124 0.4886 4.6262084276192628E-01
2R_1021752_SNP G A 0.4485 61 75 0.4846 4.5022531139655741E-01
2R_1021781_SNP C T 0.1972 28 114 0.673 6.5220413878680139E-01
2R_1021809_SNP C G 0.3796 52 85 0.5369 5.0870102039256049E-01
2R_1021839_SNP G C 0.05333 8 142 0.6717 6.5839663359817602E-01
2R_1021910_SNP A T 0.05333 8 142 0.6717 6.5839663359817602E-01
2R_1022355_SNP C G 0.3106 41 91 0.06657 5.3606592712330238E-02
2R_1022378_SNP A G 0.05229 8 145 0.1014 9.4676086233841161E-02
2R_1022401_SNP G A 0.1575 23 123 0.2527 2.2858655615232848E-01
2R_1022412_SNP T A 0.05128 8 148 0.3905 3.7930050970423856E-01
2R_1022413_INS CAATAA C 0.06289 10 149 0.1716 1.6246326819557388E-01
2R_1022421_DEL A AATAAGGCCA 0.05161 8 147 0.2835 2.7077308603801931E-01
2R_1022481_SNP A T 0.05096 8 149 0.397 3.8431184104086258E-01
2R_1022566_SNP A G 0.195 31 128 0.6656 6.5912497429724759E-01
2R_1022707_DEL TCTTT AATGGAATGGAATGGA 0.1293 19 128 0.4941 5.0316898350332262E-01
2R_1022815_SNP C T 0.1731 27 129 0.4562 4.5345377951194477E-01
2R_1022919_SNP G A 0.4056 58 85 0.5401 5.2128533098042529E-01
2R_1022976_SNP C T 0.1688 26 128 0.5635 5.4950176581649224E-01
2R_1023028_SNP A G 0.4965 70 71 0.6905 6.7377508613900949E-01
2R_1023210_SNP C A 0.07407 12 150 0.6898 6.8585703263580167E-01
2R_1023219_SNP C A 0.1911 30 127 0.6114 6.0163023372988589E-01
2R_1023266_SNP A G 0.1818 28 126 0.6319 6.2032641055344295E-01
2R_1023664_SNP A T 0.12 18 132 0.5135 4.9710825749787013E-01
2R_1023716_SNP G A 0.4899 73 76 0.6117 5.9989884572348662E-01
2R_1023779_SNP T C 0.2273 35 119 0.12 1.0817927691322382E-01
2R_1023809_SNP A G 0.2267 34 116 0.09441 8.0654355946111825E-02
2R_1024343_SNP T A 0.1835 29 129 0.4313 4.1927168290625338E-01
2R_1024344_SNP T C 0.1899 30 128 0.3678 3.5534755618963243E-01
2R_1024401_SNP T C 0.4595 68 80 0.7012 6.9242948843768271E-01
2R_1024450_SNP C A 0.4797 71 77 0.9053 9.0098601778490983E-01
2R_1024479_SNP C G 0.1975 31 126 0.3769 3.6465671851293202E-01
2R_1024602_INS CTCATAGCATTCAATAAGTTAACTAACATCATATCCCTTC C 0.1497 22 125 0.7813 7.8594015442823439E-01
2R_1024608_SNP A G 0.08609 13 138 0.9135 9.0956478514221484E-01
2R_1024714_SNP A G 0.1859 29 127 0.4989 4.8433660826388403E-01
2R_1024875_SNP G A 0.4931 71 73 0.07369 6.4230784161218399E-02
2R_1024913_SNP G T 0.4733 71 79 0.3382 3.1406953713686780E-01
2R_1025020_SNP A T 0.1509 24 135 0.5727 5.6373127688216507E-01
2R_1025037_SNP T C 0.06369 10 147 0.6461 6.3608005162740844E-01
2R_1025251_SNP C T 0.1887 30 129 0.6973 6.9097917851947555E-01
2R_1025279_SNP A G 0.2065 32 123 0.1547 1.5359075668337796E-01
2R_1025356_SNP C T 0.2828 41 104 0.3199 3.0761401181903003E-01
2R_1025384_SNP C A 0.05128 8 148 0.6611 6.5439114270014009E-01
2R_1025389_DEL A AG 0.1301 19 127 0.9613 9.6346766580012599E-01
2R_1025395_SNP T A 0.1806 28 127 0.418 4.1855394407778579E-01
2R_1025398_SNP A C 0.277 41 107 0.2915 2.7597599550927432E-01
2R_1025522_SNP T A 0.1226 19 136 0.6989 6.9033173957462313E-01
2R_1025682_INS TC T 0.1645 25 127 0.6958 7.0480584412743275E-01
2R_1025690_DEL A AA 0.1316 20 132 0.05744 5.1023733028440495E-02
2R_1025706_SNP T A 0.1419 22 133 0.02637 2.2007580219027878E-02
2R_1025797_SNP T A 0.4138 60 85 0.07594 5.9261884008642476E-02
2R_1025983_INS TG T 0.4931 71 73 0.7542 7.4146764639798624E-01
2R_1025987_INS ACTACTCTATCATTA A 0.4745 65 72 0.6969 6.7772468588397361E-01
2R_1026135_SNP A C 0.1753 27 127 0.6922 6.8248510653403072E-01
2R_1026150_SNP A T 0.2 31 124 0.08808 7.8544865951823736E-02
2R_1026161_SNP C T 0.09317 15 146 0.08455 7.8568612027888424E-02
2R_1026226_SNP C G 0.4276 65 87 0.3261 3.1642535496430091E-01
2R_1026354_SNP A G 0.05455 9 156 0.4098 4.0620568695099890E-01
2R_1026365_SNP G A 0.4228 63 86 0.4595 4.5461003173136383E-01
2R_1026425_SNP C T 0.1772 28 130 0.7538 7.4722085520638182E-01
2R_1026445_SNP C T 0.4832 72 77 0.6736 6.6160164220934470E-01
2R_1026532_SNP T C 0.1765 27 126 0.3974 4.1724014003013710E-01
2R_1026533_DEL C CT 0.1871 29 126 0.1414 1.3456728939578488E-01
2R_1026753_SNP T C 0.1384 22 137 0.4572 4.4618540538756879E-01
2R_1026790_SNP G C 0.2583 39 112 0.4547 4.3632698434883188E-01
2R_1026920_SNP T C 0.2532 39 115 0.4284 4.1165687976091914E-01
2R_1026938_SNP C A 0.2532 39 115 0.4627 4.4657740987595040E-01
2R_1027026_SNP T C 0.08497 13 140 0.3993 3.8623144430690781E-01
2R_1027151_SNP A C 0.1835 29 129 0.7397 7.3284894224443164E-01
2R_1027213_SNP C T 0.1783 28 129 0.7728 7.6600460206850174E-01
2R_1027302_SNP A C 0.2667 40 110 0.3111 2.9263079211798826E-01
2R_1027425_SNP A G 0.1579 24 128 0.5597 5.4287994961180996E-01
2R_1027538_SNP G A 0.2549 39 114 0.345 3.2639174348455846E-01
2R_1027593_SNP T G 0.1373 21 132 0.3373 3.2939741487589702E-01
2R_1027600_SNP C A 0.2727 39 104 0.5576 5.6914713023038210E-01
2R_1027621_SNP T C 0.05096 8 149 0.7538 7.4761001568145802E-01
2R_1027625_SNP C A 0.2483 36 109 0.3092 2.7930967705131149E-01
2R_1027734_SNP C T 0.2566 39 113 0.3323 3.1291948274054060E-01
2R_1027813_SNP T C 0.1401 22 135 0.6887 6.8311424976541502E-01
2R_1027927_SNP T C 0.2566 39 113 0.3007 2.8227860473587296E-01
2R_1027943_SNP C T 0.2105 32 120 0.2511 2.3159756150566646E-01
2R_1028014_SNP A C 0.1613 25 130 0.5458 5.3164504162402570E-01
2R_1028298_SNP T G 0.4275 59 79 0.7369 7.2142271127264523E-01
2R_1028300_SNP T A 0.4191 57 79 0.9716 9.6965556540126319E-01
2R_1028301_SNP C T 0.4203 58 80 0.9303 9.2602811043845046E-01
2R_1028327_SNP A G 0.05161 8 147 0.642 6.3387759897591422E-01
2R_1028452_SNP A T 0.4519 61 74 0.9544 9.5087345604171269E-01
2R_1028527_SNP T C 0.2117 29 108 0.2854 2.9349225690083558E-01
2R_1028573_SNP C T 0.05263 8 144 0.6258 6.1464807073600702E-01
2R_1028943_SNP T G 0.1908 29 123 0.6617 6.5643087368767028E-01
2R_1029061_SNP T G 0.109 17 139 0.9929 9.9268496103483872E-01
2R_1029081_SNP A G 0.06962 11 147 0.9162 9.1381961468586070E-01
2R_1031004_SNP G T 0.1875 27 117 0.2437 2.3017130361839822E-01
2R_1031029_SNP A C 0.3066 42 95 0.198 1.6482239504513829E-01
2R_1031078_SNP T G 0.05 8 152 0.6284 6.2107848649235364E-01
2R_1031176_DEL T TGGC 0.2517 37 110 0.1077 9.0107594349201459E-02
2R_1031261_SNP T C 0.1847 29 128 0.7885 7.8348617733796688E-01
2R_1031336_SNP T C 0.2653 39 108 0.07286 5.9291666133826686E-02
2R_1031412_SNP T C 0.2828 41 104 0.0632 5.0708728417861240E-02
2R_1031414_SNP T G 0.05521 9 154 0.5366 5.3110780312606287E-01
2R_1031459_SNP T G 0.415 61 86 0.7473 7.3739365796960932E-01
2R_1031501_SNP C T 0.1677 26 129 0.6942 6.8396869709556429E-01
2R_1031508_DEL A AA 0.1438 21 125 0.5536 5.6235752851786303E-01
2R_1031704_SNP C T 0.2517 38 113 0.1709 1.5730225388247832E-01
2R_1031710_SNP A T 0.4097 59 85 0.9053 9.0278606632413938E-01
2R_1031716_SNP T A 0.2534 37 109 0.1507 1.3426042987983611E-01
2R_1032071_SNP T C 0.2517 37 110 0.2012 1.8037216443259796E-01
2R_1032095_SNP G T 0.2361 34 110 0.1511 1.3276913670372348E-01
2R_1032110_SNP T C 0.3957 55 84 0.8996 8.9398565669068497E-01
2R_1032292_SNP A G 0.1039 16 138 0.5253 5.1167188242916861E-01
2R_1032380_SNP C T 0.07843 12 141 0.3198 3.0423910788324326E-01
2R_1032452_SNP G A 0.1579 24 128 0.7948 7.8774903572093469E-01
2R_1032453_SNP C T 0.1457 22 129 0.8572 8.5196785506414674E-01
2R_1032454_DEL G GTGTA 0.1342 20 129 0.5221 5.3460747156517707E-01
2R_1032463_DEL G GT 0.1233 18 128 0.644 6.5111263343559844E-01
2R_1032475_MNP AAAT GCTG 0.1293 19 128 0.791 7.8006639077237194E-01
2R_1032480_SNP G C 0.1223 17 122 0.5279 5.1702804733585195E-01
2R_1032482_MNP ATGG CCCT 0.1419 21 127 0.688 6.7325018031881267E-01
2R_1032489_SNP A T 0.1379 20 125 0.5046 4.8134084493696583E-01
2R_1032491_SNP A T 0.1361 20 127 0.5148 4.9449173590313833E-01
2R_1032492_DEL T TTCTGCTTTAGAATCA 0.1361 20 127 0.5769 5.6195845250275456E-01
2R_1032842_INS TT T 0.1061 14 118 0.3664 3.2642482442622323E-01
2R_1032938_SNP T A 0.1419 22 133 0.504 4.8946674893707542E-01
2R_1032996_DEL G GGATTT 0.1712 25 121 0.09223 7.9341654127735917E-02
2R_1033004_DEL T TT 0.1259 18 125 0.6013 6.1246766970938826E-01
2R_1033261_DEL AA A 0.1931 28 117 0.4514 4.3749705156450824E-01
2R_1033474_SNP T C 0.05031 8 151 0.5394 5.3023407682590484E-01
2R_1033591_SNP G T 0.3139 43 94 0.3365 3.0984735698743615E-01
2R_1035110_SNP A T 0.2045 27 105 0.881 8.9475005131141594E-01
2R_1035111_SNP T C 0.2105 28 105 0.6031 6.2314319522975847E-01
2R_1035113_MNP CGAC GCCG 0.218 29 104 0.3779 3.9694492304832496E-01
2R_1035120_MNP TTT GGA 0.2239 30 104 0.6203 6.3066591687728735E-01
2R_1035142_SNP A T 0.2256 30 103 0.5143 5.2571493456562735E-01
2R_1035143_SNP G T 0.2273 30 102 0.5374 5.4656379064912630E-01
2R_1035148_SNP A G 0.2331 31 102 0.2095 1.7574655457677135E-01
2R_1035174_SNP C G 0.2313 31 103 0.1874 1.6514468696270324E-01
2R_1035176_SNP A T 0.2296 31 104 0.174 1.4563159907774581E-01
2R_1035506_SNP A G 0.3673 54 93 0.6226 6.0890850857919399E-01
2R_1035512_SNP T A 0.3172 46 99 0.241 2.1531290891010957E-01
2R_1035558_SNP G T 0.1266 20 138 0.4778 4.6642791670312755E-01
2R_1035634_SNP A T 0.3681 53 91 0.7117 6.9475955384835464E-01
2R_1035764_SNP G C 0.1899 30 128 0.8123 8.0716905457276045E-01
2R_1035812_SNP C A 0.07547 12 147 0.8908 8.8868700078198271E-01
2R_1035980_SNP T G 0.2941 45 108 0.3498 3.3085775199456191E-01
2R_1036063_SNP C G 0.05556 9 153 0.7488 7.4553964739117751E-01
2R_1036253_SNP C T 0.1161 18 137 0.5811 5.6837915806555483E-01
2R_1036301_SNP G A 0.06329 10 148 0.8552 8.5638545578671921E-01
2R_1036326_SNP G T 0.1154 18 138 0.2428 2.3801113939923624E-01
2R_1036440_SNP G A 0.05063 8 150 0.4901 4.7909397521002917E-01
2R_1036711_SNP C T 0.05 8 152 0.6541 6.4893973822272788E-01
2R_1036868_SNP T G 0.05882 9 144 0.6658 6.5460663361565574E-01
2R_1037019_SNP T A 0.2353 36 117 0.4223 4.0545478388622636E-01
2R_1037053_DEL T TATTT 0.2109 31 116 0.4048 3.8807845196381019E-01
2R_1037077_SNP A C 0.2416 36 113 0.452 4.3100136166180003E-01
2R_1037177_SNP A T 0.4126 59 84 0.4537 4.3508174589170390E-01
2R_1037187_SNP A G 0.2109 31 116 0.3573 3.2853418049835403E-01
2R_1037268_SNP A G 0.1562 25 135 0.0411 3.7852770911292050E-02
2R_1037321_SNP A C 0.2148 32 117 0.3068 2.9040244219441269E-01
2R_1037322_SNP G A 0.05488 9 155 0.4356 4.3094721985529738E-01
2R_1037422_INS TTTGATGA C 0.05 8 152 0.2363 2.2800809644922015E-01
2R_1037424_SNP T G 0.0566 9 150 0.2713 2.6130289931418160E-01
2R_1037469_SNP G T 0.1192 18 133 0.7887 7.8144912518233811E-01
2R_1037471_SNP A C 0.1081 16 132 0.5919 5.7833749140142299E-01
2R_1037531_SNP G C 0.3092 47 105 0.4694 4.4888420358379666E-01
2R_1037767_SNP T C 0.1494 23 131 0.8457 8.3947032870359284E-01
2R_1037770_SNP T G 0.26 39 111 0.378 3.5752417407082304E-01
2R_1037949_SNP G C 0.4467 67 83 0.7104 6.9820002452480567E-01
2R_1038141_SNP C A 0.2179 34 122 0.3778 3.6119311118045272E-01
2R_1038206_SNP T G 0.2258 35 120 0.8976 8.9430766902619785E-01
2R_1038304_SNP C A 0.4834 73 78 0.2224 2.0194623415168311E-01
2R_1038352_SNP C A 0.2129 33 122 0.789 7.8134937198323318E-01
2R_1038445_SNP A C 0.08805 14 145 0.4293 4.2959668607770107E-01
2R_1038506_SNP G A 0.06748 11 152 0.3568 3.5035718865861831E-01
2R_1038616_DEL T TTCTTCATGCGT 0.4855 67 71 0.7692 7.5921212781712111E-01
2R_1038764_SNP A G 0.3475 49 92 0.8046 7.9264429603325126E-01
2R_1038803_SNP T A 0.08917 14 143 0.5481 5.3747785679586224E-01
2R_1038823_SNP T G 0.08442 13 141 0.4616 4.4698425660588537E-01
2R_1039197_SNP G A 0.3087 46 103 0.1833 1.7281797188473147E-01
2R_1039265_SNP C G 0.05 8 152 0.7466 7.4106989620153552E-01
2R_1039302_SNP C T 0.06173 10 152 0.8564 8.5405012841677685E-01
2R_1039360_SNP C T 0.3082 45 101 0.5627 5.4107450675425195E-01
2R_1039553_SNP A T 0.2583 39 112 0.4248 4.0882282505624690E-01
2R_1039846_INS AA A 0.06962 11 147 0.605 5.9630507087415885E-01
2R_1039911_SNP T A 0.25 38 114 0.4767 4.5978206413486244E-01
2R_1040109_SNP C A 0.2313 34 113 0.684 6.9693615392966379E-01
2R_1040251_DEL A AA 0.1752 24 113 0.4109 4.3544867583806990E-01
2R_1040341_SNP C T 0.3333 48 96 0.1281 1.0780332428274142E-01
2R_1040853_SNP G A 0.2303 35 117 0.2335 2.1732007098751260E-01
2R_1041208_SNP T A 0.05696 9 149 0.6177 6.0889046700085281E-01
2R_1041415_SNP G A 0.0974 15 139 0.2835 2.7043894685426795E-01
2R_1041495_SNP C T 0.08553 13 139 0.3812 3.6740641365960336E-01
2R_1041755_SNP T C 0.2941 40 96 0.7202 7.1715881164379325E-01
2R_1041811_SNP C T 0.07692 12 144 0.168 1.6442305021082704E-01
2R_1041834_SNP G A 0.1948 30 124 0.9982 9.9814710269824802E-01
2R_1041999_SNP T G 0.2133 32 118 0.2602 2.4550207588991824E-01
2R_1042008_SNP T G 0.06918 11 148 0.4381 4.2642162361376668E-01
2R_1042047_SNP C T 0.2208 34 120 0.4803 4.6609991009912199E-01
2R_1042174_SNP T C 0.09804 15 138 0.5105 4.9547027189177639E-01
2R_1042203_SNP G C 0.1096 16 130 0.1736 1.6103630877988118E-01
2R_1042628_SNP C T 0.1592 25 132 0.6421 6.3285118612685154E-01
2R_1042654_SNP A C 0.07097 11 144 0.396 3.8439234118425492E-01
2R_1042661_SNP T A 0.07595 12 146 0.4277 4.1516574341943968E-01
2R_1042714_SNP T A 0.075 12 148 0.4142 4.0371489020868090E-01
2R_1042715_SNP T C 0.075 12 148 0.4142 4.0371489020868090E-01
2R_1042876_SNP C T 0.08228 13 145 0.9849 9.8454943962183017E-01
2R_1042878_SNP A G 0.06369 10 147 0.7427 7.3706446341672383E-01
2R_1042884_SNP T C 0.0915 14 139 0.678 6.6560072222853028E-01
2R_1043000_SNP A G 0.1572 25 134 0.6855 6.7891759554110465E-01
2R_1043162_SNP G C 0.09615 15 141 0.5668 5.5594992948309319E-01
2R_1043166_SNP G C 0.09615 15 141 0.5668 5.5594992948309319E-01
2R_1043170_SNP C G 0.1083 17 140 0.6867 6.7902302023971939E-01
2R_1043172_SNP C A 0.1026 16 140 0.6903 6.8179069390723823E-01
2R_1043176_SNP T C 0.1083 17 140 0.6867 6.7902302023971939E-01
2R_1043179_SNP A C 0.1076 17 141 0.6802 6.7338815238954863E-01
2R_1043271_SNP A T 0.3916 56 87 0.5731 5.4696906459226535E-01
2R_1043286_SNP T A 0.1645 25 127 0.6328 6.1879657827415890E-01
2R_1043466_SNP T C 0.2848 43 108 0.9839 9.8312618961485576E-01
2R_1043613_SNP G A 0.0559 9 152 0.2783 2.6898559206728667E-01
2R_1043658_SNP A G 0.05455 9 156 0.4098 4.0620568695099890E-01
2R_1043734_SNP A G 0.05031 8 151 0.4608 4.5116067811854854E-01
2R_1043769_SNP G T 0.2828 41 104 0.4993 4.7768832385952076E-01
2R_1044017_SNP T A 0.05195 8 146 0.8265 8.2049354581176193E-01
2R_1044067_DEL A ATACTGAA 0.05 8 152 0.4559 4.4644835159070750E-01
2R_1044162_DEL C CTTGGC 0.2245 33 114 0.6336 6.1593431249332387E-01
2R_1044206_SNP A C 0.2357 37 120 0.3474 3.4907813120909925E-01
2R_1044238_SNP T C 0.1863 30 131 0.4971 4.8898417793281435E-01
2R_1044373_SNP C T 0.07006 11 146 0.8654 8.6172838974241639E-01
2R_1044428_SNP T A 0.3162 43 93 0.5629 5.3329059522402722E-01
2R_1044447_DEL G GCGCCGACTAGG 0.05263 8 144 0.94 9.3781554336255879E-01
2R_1044521_SNP T A 0.1606 22 115 0.6045 5.8723712814925844E-01
2R_1044582_SNP A T 0.3862 56 89 0.9079 9.0225890730317460E-01
2R_1044633_INS CAATAAATATATCAAATA C 0.07547 12 147 0.4993 4.8919053397712620E-01
2R_1044664_SNP A T 0.3219 47 99 0.5962 5.8502690690687587E-01
2R_1044667_SNP A G 0.2237 34 118 0.2871 2.7038704132402436E-01
2R_1044811_SNP T A 0.3197 47 100 0.7723 7.6156015197275906E-01
2R_1044841_SNP C T 0.2416 36 113 0.1967 1.7658787330195758E-01
2R_1044855_SNP T G 0.2329 34 112 0.1657 1.4356845171632460E-01
2R_1044904_SNP A G 0.07692 12 144 0.5203 5.0859803979041107E-01
2R_1045319_SNP C A 0.06369 10 147 0.9807 9.8020072443220729E-01
2R_1045342_SNP T A 0.1111 17 136 0.7997 7.9392702479202482E-01
2R_1045456_SNP A G 0.06173 10 152 0.4907 4.8341081711031442E-01
2R_1045608_SNP A C 0.1161 18 137 0.7596 7.5336865453422608E-01
2R_1045659_DEL C CAGAACAAACTCCAATCGAGGTGACGCAGCAGCAA 0.1533 23 127 0.7845 7.7440401424951932E-01
2R_1045735_INS T TT 0.1538 22 121 0.6571 6.3690228296087636E-01
2R_1045775_SNP A G 0.3007 43 100 0.9985 9.9837502040766390E-01
2R_1045994_SNP A G 0.2857 42 105 0.8498 8.4144843037538841E-01
2R_1046042_SNP T C 0.1032 16 139 0.3977 3.8985676733495878E-01
2R_1046111_SNP C G 0.3826 57 92 0.5834 5.6769219532612736E-01
2R_1046138_SNP T G 0.1146 18 139 0.1908 1.8202194304361519E-01
2R_1046151_SNP G C 0.1242 20 141 0.6979 6.9238377770090986E-01
2R_1046889_SNP A G 0.4295 64 85 0.8061 8.0095879315974194E-01
2R_1047098_SNP G A 0.08917 14 143 0.4277 4.1505833394022573E-01
2R_1047107_SNP G A 0.2876 44 109 0.2908 2.7605873026965044E-01
2R_1047292_DEL T TA 0.09091 13 130 0.8856 8.7972817849247253E-01
2R_1047352_SNP C T 0.1313 21 139 0.6645 6.5724586121240369E-01
2R_1048071_SNP T C 0.1274 20 137 0.7502 7.4410031605464266E-01
2R_1048418_SNP C G 0.2353 32 104 0.04873 3.6353263814874914E-02
2R_1048451_SNP C T 0.2192 32 114 0.03936 3.3165405968407134E-02
2R_1048464_SNP C T 0.2071 29 111 0.009229 6.9869446387554445E-03
2R_1048477_SNP G C 0.2069 30 115 0.0326 2.6601833249008059E-02
2R_1048486_SNP T C 0.2028 29 114 0.01184 9.4121547523183524E-03
2R_1048531_SNP G A 0.2 29 116 0.02402 1.7919178526003485E-02
2R_1048636_SNP G C 0.2381 35 112 0.08815 7.5957336214326626E-02
2R_1048994_SNP A C 0.05556 9 153 0.3849 3.7783133644147748E-01
2R_1049249_SNP A C 0.1274 20 137 0.5899 5.8058280186184830E-01
2R_1049346_DEL AACA A 0.2109 31 116 0.3642 3.4072512521945697E-01
2R_1049371_SNP T C 0.129 20 135 0.4229 4.0660026616460987E-01
2R_1049533_SNP T C 0.1192 18 133 0.2288 2.1174454805294163E-01
2R_1049674_SNP G C 0.109 17 139 0.4814 4.7036111471495368E-01
2R_1057534_SNP A G 0.2628 36 101 0.1737 1.4937354977790940E-01
2R_1057535_SNP A T 0.2464 34 104 0.1232 1.0386960333656470E-01
2R_1057763_SNP A G 0.2483 36 109 0.08833 7.6658693586581728E-02
2R_1057915_SNP G T 0.2466 36 110 0.1462 1.3065459825051640E-01
2R_1058094_SNP G T 0.2429 34 106 0.08261 7.1845117336736208E-02
2R_1058137_SNP A C 0.2101 29 109 0.2913 2.6821815091199230E-01
2R_1058138_SNP T A 0.2057 29 112 0.3947 3.6814467728805378E-01
2R_1058322_DEL A ATTTCT 0.06 9 141 0.5419 5.3090846429806393E-01
2R_1058328_DEL A ATAGCTGCAGTATACATCCCACCAAGACACTGGAGGCG 0.0596 9 142 0.5327 5.2239192035263904E-01
2R_1058443_SNP A T 0.2518 35 104 0.06295 5.5662871122530808E-02
2R_1058531_INS TT T 0.2553 36 105 0.5225 5.4367965488229286E-01
2R_1058540_SNP A G 0.1837 27 120 0.6694 6.5793248610010546E-01
2R_1058998_SNP A G 0.1333 20 130 0.6095 6.0175861261971442E-01
2R_1059029_SNP A G 0.06122 9 138 0.3279 3.1205822820695095E-01
2R_1059203_SNP A G 0.2556 34 99 0.2026 1.8565031860505721E-01
2R_1059470_SNP A G 0.218 29 104 0.0794 6.1147795559849470E-02
2R_1059540_SNP C G 0.2361 34 110 0.7543 7.6695693036583212E-01
2R_1059669_SNP T C 0.2416 36 113 0.2653 2.4490769251806865E-01
2R_1059755_SNP C T 0.2282 34 115 0.1212 1.0875736275187697E-01
2R_1059959_DEL T TTAGGGG 0.1019 16 141 0.0138 1.2897053494363746E-02
2R_1059985_SNP G C 0.1391 21 130 0.02542 1.9427201843846525E-02
2R_1060251_SNP C T 0.05521 9 154 0.9242 9.2330155636579914E-01
2R_1060267_SNP A T 0.223 33 115 0.5093 4.8488430556982509E-01
2R_1060268_SNP T C 0.2177 32 115 0.622 6.0113173625512151E-01
2R_1060456_SNP T C 0.0559 9 152 0.8564 8.5404361653349070E-01
2R_1060550_SNP A C 0.06832 11 150 0.8653 8.6431161123535705E-01
2R_1060551_SNP G C 0.07407 12 150 0.4833 4.7610003668473044E-01
2R_1060559_SNP A C 0.07407 12 150 0.4833 4.7610003668473044E-01
2R_1060610_INS TG A 0.06173 10 152 0.5197 5.1352109244804200E-01
2R_1060612_SNP G A 0.06173 10 152 0.5197 5.1352109244804200E-01
2R_1060614_SNP T A 0.0625 10 150 0.516 5.0720844716155433E-01
2R_1060616_SNP T C 0.06173 10 152 0.5197 5.1352109244804200E-01
2R_1060617_SNP T A 0.06173 10 152 0.5197 5.1352109244804200E-01
2R_1060618_INS TGTGGTATTTTCTTCTTCT T 0.06173 10 152 0.5197 5.1352109244804200E-01
2R_1060631_SNP G C 0.1788 27 124 0.49 4.7365509849429277E-01
2R_1060736_SNP T G 0.1722 26 125 0.1297 1.1920537331642023E-01
2R_1060831_SNP T G 0.4267 64 86 0.4556 4.4107635478498286E-01
2R_1060954_SNP T A 0.1911 30 127 0.1168 1.0867694321822763E-01
2R_1061012_SNP A C 0.4558 67 80 0.356 3.3655684981344514E-01
2R_1061013_SNP A G 0.4497 67 82 0.3936 3.7694706234307918E-01
2R_1061093_SNP T A 0.1948 30 124 0.07691 6.9229960749134067E-02
2R_1061264_DEL A AA 0.1918 28 118 0.1569 1.4810216992473324E-01
2R_1061307_SNP C T 0.1987 31 125 0.1262 1.1661539955331046E-01
2R_1061310_SNP G A 0.0559 9 152 0.5425 5.3525143815195220E-01
2R_1061363_SNP T C 0.1677 26 129 0.556 5.5047205969879209E-01
2R_1061428_SNP C T 0.1948 30 124 0.0627 5.7897044600752005E-02
2R_1061438_SNP G T 0.1961 30 123 0.1067 9.5383036392312048E-02
2R_1061482_INS TCTGT T 0.1987 30 121 0.2204 2.0937043853663739E-01
2R_1061578_SNP C T 0.2065 32 123 0.1333 1.2224245092652331E-01
2R_1061590_SNP C T 0.1139 18 140 0.002006 1.5937045515230003E-03
2R_1061652_SNP A T 0.1307 20 133 0.7886 7.8649570229637200E-01
2R_1061714_SNP A G 0.1935 30 125 0.3239 3.4144343465110460E-01
2R_1061735_SNP C A 0.1987 31 125 0.1099 1.0107342806895636E-01
2R_1061763_SNP A G 0.2051 32 124 0.1304 1.2068076471832101E-01
2R_1061999_SNP T G 0.1019 16 141 0.0001798 1.4559553621521889E-04
2R_1062048_SNP C G 0.2215 35 123 0.5463 5.4531411223148107E-01
2R_1062200_SNP C G 0.1975 31 126 0.4044 4.0558521646820989E-01
2R_1062201_SNP A C 0.1795 28 128 0.4962 4.8521562591376710E-01
2R_1062243_SNP C T 0.1765 27 126 0.4852 4.9749119431025501E-01
2R_1062266_SNP G C 0.1975 31 126 0.1357 1.2696484246197348E-01
2R_1062572_SNP G A 0.1195 19 140 0.7689 7.6371917034182202E-01
2R_1062602_SNP G A 0.1975 31 126 0.1187 1.0968583951593081E-01
2R_1062670_DEL T TA 0.05625 9 151 0.00343 3.0648282195781325E-03
2R_1062943_SNP C G 0.4218 62 85 0.4374 4.1213058609335318E-01
2R_1062956_SNP T C 0.1883 29 125 0.05095 4.6173416924454820E-02
2R_1063467_SNP A G 0.2 30 120 0.5435 5.2587638947564030E-01
2R_1063515_SNP C T 0.1401 22 135 0.01776 1.5403461326475649E-02
2R_1063566_DEL G GG 0.09615 15 141 0.391 4.1066750801400320E-01
2R_1063653_SNP G A 0.2715 41 110 0.5786 5.6247348720643742E-01
2R_1064002_SNP C A 0.1986 29 117 0.04576 3.7526869550009001E-02
2R_1064220_SNP T C 0.1623 25 129 0.8823 8.7760705386569182E-01
2R_1064415_SNP C A 0.4966 72 73 0.06193 4.9997603227785237E-02
2R_1064523_SNP T C 0.2914 44 107 0.7869 7.7710317154175856E-01
2R_1064604_SNP A G 0.2349 35 114 0.5671 5.4687306990467077E-01
2R_1064648_SNP T A 0.2483 36 109 0.5718 5.4928592116582720E-01
2R_1064714_SNP G A 0.2895 44 108 0.8679 8.6160888941468727E-01
2R_1064730_SNP C T 0.2917 42 102 0.5513 5.2311589179192031E-01
2R_1064893_SNP T C 0.1233 18 128 0.7096 6.9531289595418533E-01
2R_1064948_SNP C G 0.1622 24 124 0.8589 8.5104442985051154E-01
2R_1065044_SNP A C 0.1667 25 125 0.5228 5.0593075213482896E-01
2R_1065050_SNP T A 0.1656 26 131 0.4366 4.2588953158658871E-01
2R_1065087_SNP G C 0.05488 9 155 0.8734 8.7210595164339577E-01
2R_1065150_SNP A C 0.3566 51 92 0.7847 7.6947440656205401E-01
2R_1065163_SNP T A 0.1258 19 132 0.5465 5.3097465785742570E-01
2R_1065179_SNP A G 0.1592 25 132 0.4784 4.6797846870540416E-01
2R_1065181_SNP T G 0.1603 25 131 0.4847 4.7293853576541656E-01
2R_1065349_SNP C A 0.1677 26 129 0.3208 3.1236206591267091E-01
2R_1065508_SNP G A 0.2632 40 112 0.5745 5.5889134258395057E-01
2R_1065741_SNP A G 0.1613 25 130 0.5402 5.2635248555145075E-01
2R_1065876_SNP C T 0.3576 54 97 0.3961 3.7616391776649272E-01
2R_1066130_SNP G A 0.1026 16 140 0.2825 2.6982159689704110E-01
2R_1066137_SNP G A 0.3087 46 103 0.2091 1.8683116650091391E-01
2R_1066229_SNP G A 0.1361 20 127 0.655 6.3805370634798608E-01
2R_1066343_SNP T G 0.121 19 138 0.1975 1.8482865919575475E-01
2R_1066361_SNP A G 0.1667 25 125 0.6048 5.9673491312020455E-01
2R_1066372_SNP C G 0.1467 22 128 0.3204 3.0413438116033076E-01
2R_1066409_SNP C A 0.1711 26 126 0.3639 3.4491271623352171E-01
2R_1066437_DEL T TTATGTATGCGGA 0.129 20 135 0.6192 6.0853874822292109E-01
2R_1066450_INS ATATACATT A 0.1401 22 135 0.4734 4.6067642428891820E-01
2R_1066536_SNP G A 0.16 24 126 0.8246 8.2067967020204979E-01
2R_1066572_SNP C T 0.1611 24 125 0.3871 3.6480768898554239E-01
2R_1066681_SNP T C 0.1589 24 127 0.4096 3.9155563462438658E-01
2R_1066801_SNP A T 0.4765 71 78 0.4265 4.0255904851944246E-01
2R_1066809_SNP A T 0.1623 25 129 0.4753 4.6059498817136202E-01
2R_1067068_SNP A T 0.1503 23 130 0.8447 8.4089229814031796E-01
2R_1067322_SNP G C 0.05556 9 153 0.7409 7.3688959928942821E-01
2R_1067531_SNP T G 0.1361 20 127 0.6598 6.4386520737465669E-01
2R_1067781_SNP G T 0.2635 39 109 0.188 1.6854842430091344E-01
2R_1067794_SNP G A 0.2721 40 107 0.9487 9.4601868932624145E-01
2R_1067896_SNP T C 0.2533 38 112 0.146 1.3027296655525000E-01
2R_1067944_SNP G A 0.06875 11 149 0.8695 8.6764639625258921E-01
2R_1068186_SNP A G 0.1801 29 132 0.1348 1.2977935381850714E-01
2R_1068298_SNP G A 0.3147 45 98 0.3373 3.1850422836564041E-01
2R_1068358_SNP G C 0.1667 26 130 0.4566 4.4474044549283798E-01
2R_1068367_SNP A T 0.1667 24 120 0.9345 9.3039894741656071E-01
2R_1068442_SNP T C 0.06173 10 152 0.2791 2.7116895821069320E-01
2R_1068493_SNP G T 0.2143 33 121 0.3096 2.9348468348950763E-01
2R_1068781_SNP T A 0.2157 33 120 0.8254 8.1879936684066434E-01
2R_1069009_SNP T C 0.2119 32 119 0.5162 4.9998688846108941E-01
2R_1069123_SNP A T 0.2237 34 118 0.2962 2.7749791164458382E-01
2R_1069156_SNP C T 0.2215 33 116 0.1521 1.4295334494269074E-01
2R_1069292_SNP A G 0.2819 42 107 0.391 3.6997402661164580E-01
2R_1069312_SNP A G 0.1006 16 143 0.1783 1.7757315556123521E-01
2R_1069561_SNP G T 0.08784 13 135 0.5871 5.6842101664069578E-01
2R_1069740_SNP T G 0.08974 14 142 0.1118 1.0786066859553112E-01
2R_1069824_SNP C T 0.2583 39 112 0.01196 8.7326304206346451E-03
2R_1070008_SNP T G 0.22 33 117 0.1199 1.0510506393288399E-01
2R_1070105_SNP C T 0.1338 21 136 0.1193 1.1190127241363446E-01
2R_1070117_SNP A G 0.1948 30 124 0.7269 7.1737653088906728E-01
2R_1070165_SNP T C 0.3378 50 98 0.7466 7.3344885137701266E-01
2R_1070281_SNP G A 0.4658 68 78 0.03591 2.7779598123821369E-02
2R_1070359_SNP G T 0.1931 28 117 0.6674 6.5068812346953719E-01
2R_1070517_SNP T G 0.4324 64 84 0.5136 4.8964649364410129E-01
2R_1070750_SNP T G 0.1633 24 123 0.5339 5.1304233111062225E-01
2R_1071156_SNP T G 0.1172 17 128 0.881 8.7605421586988075E-01
2R_1071254_SNP C A 0.48 72 78 0.7642 7.5841431017395777E-01
2R_1071273_SNP T A 0.4713 74 83 0.9966 9.9651570476600837E-01
2R_1071288_SNP G T 0.2166 34 123 0.1386 1.2914906596035347E-01
2R_1071471_SNP C A 0.1911 30 127 0.05176 4.6983579107438590E-02
2R_1071488_SNP T C 0.1656 25 126 0.6478 6.3399918248742781E-01
2R_1071495_SNP A G 0.1019 16 141 0.0434 3.7475119719648273E-02
2R_1071511_SNP G C 0.3667 55 95 0.0407 3.1088412300951131E-02
2R_1071536_SNP A G 0.3356 50 99 0.0561 4.6907709936604938E-02
2R_1071932_SNP A G 0.2635 39 109 0.6502 6.4574489883245167E-01
2R_1072220_SNP G A 0.1353 18 115 0.3072 2.7606974835650244E-01
2R_1072231_DEL A TT 0.07407 10 125 0.963 9.6088364509818480E-01
2R_1072326_INS T TT 0.1497 22 125 0.901 8.9533547286072801E-01
2R_1072336_INS C CGCC 0.1457 22 129 0.8912 8.8650537156808606E-01
2R_1072483_SNP A G 0.1712 25 121 0.9054 9.0083395228433905E-01
2R_1072655_SNP A G 0.06369 10 147 0.7865 7.8031948826353315E-01
2R_1072685_SNP T A 0.07453 12 149 0.6745 6.6918773991299019E-01
2R_1072686_SNP A T 0.0719 11 142 0.6102 6.0247159852584653E-01
2R_1072731_SNP G T 0.1722 26 125 0.7146 7.0146688160935888E-01
2R_1072733_SNP A G 0.06494 10 144 0.4182 4.0066864355104770E-01
2R_1072751_SNP G A 0.1722 26 125 0.5699 5.5222059590337302E-01
2R_1072752_SNP T C 0.1733 26 124 0.6642 6.4844624004241291E-01
2R_1072829_SNP G A 0.3046 46 105 0.5259 5.0902272702946005E-01
2R_1072900_SNP T G 0.09396 14 135 0.7926 7.8234932511683963E-01
2R_1072931_SNP C T 0.08553 13 139 0.4152 4.0006504416848021E-01
2R_1073068_INS T TT 0.05128 8 148 0.7791 7.7318556592918464E-01
2R_1073098_SNP C A 0.4748 66 73 0.02186 1.3643042476765337E-02
2R_1073566_SNP T C 0.1169 18 136 0.3939 3.7914784066349616E-01
2R_1073899_SNP A G 0.1711 26 126 0.04721 4.1158452295495890E-02
2R_1074232_SNP G A 0.3537 52 95 0.01961 1.3599786482180321E-02
2R_1074444_SNP T G 0.1118 18 143 0.001889 1.6455465987041177E-03
2R_1074481_SNP C T 0.05625 9 151 0.8468 8.4360896073242775E-01
2R_1075336_SNP A G 0.4384 64 82 0.7005 6.8474223247112143E-01
2R_1075936_SNP A T 0.141 22 134 0.4679 4.5655992122855493E-01
2R_1075992_SNP C T 0.1203 19 139 0.203 1.9119259127640875E-01
2R_1076010_SNP A G 0.05556 9 153 0.4367 4.2977025442297523E-01
2R_1076239_SNP T G 0.075 12 148 0.7049 6.9984635080567414E-01
2R_1076296_SNP T C 0.156 22 119 0.8206 8.0888976128728429E-01
2R_1076299_SNP T G 0.375 54 90 0.2497 2.3322274170961066E-01
2R_1076394_SNP C T 0.2676 38 104 0.5622 5.3983532620738894E-01
2R_1076441_SNP C T 0.06944 10 134 0.5904 5.7612008053978170E-01
2R_1076496_SNP T G 0.06993 10 133 0.758 7.4919595502455205E-01
2R_1076607_SNP G T 0.2463 33 101 0.9231 9.1825296368062848E-01
2R_1076623_SNP G A 0.06897 10 135 0.5599 5.4525575386286884E-01
2R_1076700_SNP A C 0.2727 36 96 0.02284 1.5983466472165215E-02
2R_1076702_SNP A T 0.4254 57 77 0.1571 1.3096539258314077E-01
2R_1077007_SNP A T 0.1875 27 117 0.6901 6.7857628536824077E-01
2R_1077015_SNP T A 0.4895 70 73 0.2215 1.9964502404994666E-01
2R_1077195_SNP A T 0.4632 63 73 0.1888 1.6564014396011439E-01
2R_1077274_SNP A C 0.1127 16 126 0.1665 1.4793737183553890E-01
2R_1077423_SNP C T 0.05229 8 145 0.5111 5.0357885556859505E-01
2R_1077431_SNP T G 0.1793 26 119 0.5164 5.0045363558018674E-01
2R_1077433_SNP C T 0.3111 42 93 0.3116 2.8222180071187852E-01
2R_1077486_SNP C T 0.1361 20 127 0.75 7.4414221527710023E-01
2R_1077580_SNP T G 0.3066 42 95 0.05393 4.2001747772565066E-02
2R_1077593_SNP T C 0.2483 36 109 0.476 4.5775083026124619E-01
2R_1077940_SNP T C 0.1786 25 115 0.1408 1.2601123770434930E-01
2R_1078001_SNP A T 0.2044 28 109 0.124 1.0240249512258515E-01
2R_1078108_SNP T A 0.07692 11 132 0.7385 7.2852132939335790E-01
2R_1078111_SNP C T 0.07639 11 133 0.7416 7.3264241484744819E-01
2R_1078146_SNP C T 0.1831 26 116 0.5741 5.5717382638668145E-01
2R_1078171_SNP T C 0.06897 10 135 0.6283 6.1690469380624990E-01
2R_1078245_SNP A C 0.08861 14 144 0.6483 6.3969747618115225E-01
2R_1078283_SNP G T 0.2612 35 99 0.04912 3.7242230183876179E-02
2R_1078285_SNP G A 0.2431 35 109 0.03483 2.5105765894736089E-02
2R_1078298_SNP C A 0.08805 14 145 0.6438 6.3613783619447106E-01
2R_1078369_SNP A T 0.2143 33 121 0.2447 2.3046781519905424E-01
2R_1078372_SNP A C 0.274 40 106 0.03301 2.5050187914347814E-02
2R_1078422_SNP T G 0.1974 30 122 0.6327 6.1815596236323622E-01
2R_1078468_SNP T G 0.2215 33 116 0.3275 3.1534782607989453E-01
2R_1078488_DEL A ATTGTT 0.2095 31 117 0.8569 8.6064167062347929E-01
2R_1078498_DEL T TGGTCGGAAACGCTTCCTTCTGCCTGTTACATACTTT 0.22 33 117 0.9308 9.3273169551149704E-01
2R_1078562_SNP C T 0.2303 35 117 0.6064 5.9337147616089403E-01
2R_1078755_SNP A G 0.1923 30 126 0.8396 8.3462741266796603E-01
2R_1078794_SNP A G 0.2581 40 115 0.3424 3.2774733753915120E-01
2R_1078846_SNP A G 0.06211 10 151 0.9583 9.5757440865079768E-01
2R_1078909_SNP C T 0.06173 10 152 0.7042 6.9958342205062729E-01
2R_1078954_SNP G A 0.2533 38 112 0.03797 3.0414474435576756E-02
2R_1079100_SNP G C 0.1384 22 137 0.488 4.7804209337430970E-01
2R_1079430_SNP T C 0.1569 24 129 0.9065 9.0273051729428933E-01
2R_1079536_DEL A AAT 0.0679 11 151 0.5746 5.6821207408216057E-01
2R_1079629_SNP A G 0.1946 29 120 0.4277 4.0915181088095687E-01
2R_1079738_SNP G A 0.0875 14 146 0.3393 3.2864067498508953E-01
2R_1079741_SNP A T 0.1438 22 131 0.002815 1.9665460264742768E-03
2R_1079921_SNP G T 0.3878 57 90 0.2569 2.3344119838449806E-01
2R_1079926_SNP A T 0.1656 25 126 0.8516 8.4617667142315611E-01
2R_1079953_SNP C A 0.3741 55 92 0.2228 1.9933378157832293E-01
2R_1079972_SNP C T 0.3041 45 103 0.09246 8.0108857381207432E-02
2R_1079973_SNP C T 0.3061 45 102 0.228 2.0448418145487623E-01
2R_1080001_SNP A C 0.1667 26 130 0.4744 4.6499234321085237E-01
2R_1080035_SNP G C 0.1753 27 127 0.7003 6.8994718408189870E-01
2R_1080219_SNP A G 0.3605 53 94 0.6215 6.0507811857793836E-01
2R_1080257_DEL C CAATCGACAGCTTACTGCATT 0.3472 50 94 0.6313 6.1275341343333967E-01
2R_1080299_DEL G GTTCG 0.3741 55 92 0.7279 7.1360256249084275E-01
2R_1080327_SNP T A 0.1401 22 135 0.4929 4.8128043635094364E-01
2R_1080331_SNP T A 0.4452 65 81 0.8554 8.4748751076377116E-01
2R_1080358_DEL G GG 0.4207 61 84 0.8076 7.9688465093854155E-01
2R_1080389_SNP T A 0.1548 24 131 0.4685 4.5506695790513918E-01
2R_1080431_SNP A T 0.2532 40 118 0.8022 7.9688098899377591E-01
2R_1080496_INS TCCCTTCAAGGAAATGCGTTATCACCAAAAGTTAAGGAGAATGTAATGGTAACTGTCAAAGCAATGCCTTCAGAAATGCAAAGTGGTGAGGAGGTATCATCAAATGCAAAATTTCAGGATTCCAAATTATCCCAAAAACCAAAGTTACAACTAAATTCTTATGATATTGAAATCGAAAAGTATTTAAAAGGCTGTGCAGCTACTTCAGACCAAATTGTGTTAGAATTTTGGAAATGTAGTGAACTCAAATTATTGAAAAGACTTGCCCGTTACATTTTAGCAATACCTGTATTGTATTAAATGATCG T 0.1859 29 127 0.4938 4.8531943269747435E-01
2R_1080762_SNP C G 0.4255 60 81 0.1747 1.5017697234549976E-01
2R_1080895_SNP C T 0.1154 18 138 0.238 2.3424185877267478E-01
2R_1080897_SNP T C 0.3378 50 98 0.5932 5.8432244591378479E-01
2R_1080917_SNP C G 0.351 53 98 0.4203 4.0241437632487831E-01
2R_1080964_SNP C T 0.1842 28 124 0.00574 4.1091756440397370E-03
2R_1081314_SNP C T 0.07092 10 131 0.4163 3.9309871735933966E-01
2R_1081318_SNP A T 0.1679 23 114 0.1367 1.1383177822767532E-01
2R_1081372_SNP A C 0.3788 50 82 0.0285 1.7291607842389162E-02
2R_1081460_SNP T G 0.1392 22 136 0.3788 3.6737879557932773E-01
2R_1081478_SNP T C 0.4437 67 84 0.463 4.7437031985785927E-01
2R_1081532_SNP A T 0.2078 32 122 0.7872 7.8175628540306952E-01
2R_1081533_DEL G GT 0.1712 25 121 0.8317 8.2478153164755641E-01
2R_1081539_SNP A G 0.1346 21 135 0.3158 3.0158066677295503E-01
2R_1081546_SNP A G 0.0566 9 150 0.8521 8.4863667764184614E-01
2R_1081729_SNP A C 0.1776 27 125 0.6675 6.5419076267101861E-01
2R_1081768_SNP T G 0.2617 39 110 0.09558 7.8622121256070210E-02
2R_1081810_SNP G C 0.1154 18 138 0.355 3.3955644495291015E-01
2R_1081866_SNP T C 0.2568 38 110 0.03015 2.3121025154679280E-02
2R_1081881_SNP T C 0.1973 29 118 0.9204 9.1614407440071821E-01
2R_1082152_SNP T G 0.2338 36 118 0.7427 7.3335755380888079E-01
2R_1082220_SNP A C 0.1645 25 127 0.9338 9.3095940374203090E-01
2R_1082266_DEL T TGGCCATATTGGCTCGGCTATTGATCATGATCAAGAATATACTTTATATGGTCGAAAACGCTTCAT 0.06207 9 136 0.7791 7.6775567952071444E-01
2R_1082616_SNP A G 0.2 30 120 0.3826 3.6255659134681950E-01
2R_1082915_SNP G A 0.2282 34 115 0.004374 2.9066217899295288E-03
2R_1082927_SNP T C 0.4257 63 85 0.07901 6.3237591782023178E-02
2R_1083476_SNP A G 0.0566 9 150 0.7229 7.1704928435966531E-01
2R_1083578_SNP C T 0.2207 32 113 0.6789 6.6340402147090338E-01
2R_1083785_SNP C G 0.2123 31 115 0.006238 4.5149152159065353E-03
2R_1084286_SNP T C 0.4406 63 80 0.23 2.0189794121476912E-01
2R_1084372_SNP C T 0.1986 29 117 0.07001 8.5467211202902682E-02
2R_1084416_SNP G A 0.1026 16 140 0.2145 2.0335161556420733E-01
2R_1084457_SNP G A 0.1753 27 127 0.983 9.8233202171593259E-01
2R_1084614_DEL T TTTTGTCAAATCGATAGAA 0.0974 15 139 0.7818 7.7332705378792665E-01
2R_1084659_SNP A T 0.443 66 83 0.1211 1.0500428132912032E-01
2R_1084721_INS T TTTGTCTCTAGAATCTGTAT 0.1549 22 120 0.119 1.2770089910640070E-01
2R_1084792_SNP A G 0.1083 17 140 0.8199 8.1465608093162822E-01
2R_1084833_SNP T G 0.1161 18 137 0.7611 7.5321339953701338E-01
2R_1084945_SNP T A 0.1364 21 133 0.9014 8.9792502899355109E-01
2R_1084972_SNP G A 0.1316 20 132 0.9307 9.2754384612247853E-01
2R_1085181_SNP T C 0.4122 61 87 0.1715 1.5484421520087543E-01
2R_1085238_SNP A G 0.1467 22 128 0.8478 8.4128542338778078E-01
2R_1085676_SNP T C 0.05556 9 153 0.003127 2.8378819880797560E-03
2R_1085802_SNP C G 0.1867 28 122 0.518 5.0041404985518045E-01
2R_1085836_SNP A T 0.18 27 123 0.7055 6.9191946482376920E-01
2R_1085890_SNP T C 0.1711 26 126 0.5341 5.2054085408848838E-01
2R_1085952_SNP A T 0.09272 14 137 0.1855 1.6542326491140869E-01
2R_1086919_SNP C A 0.06369 10 147 0.7423 7.3536605263842603E-01
2R_1087387_SNP T A 0.3092 47 105 0.2883 2.6849684598428036E-01
2R_1087701_SNP T C 0.0974 15 139 0.9858 9.8547066099670144E-01
2R_1087770_SNP A G 0.07643 12 145 0.9579 9.5674054983621448E-01
2R_1087828_SNP C A 0.09434 15 144 0.9927 9.9256250194347762E-01
2R_1087865_SNP G T 0.2282 34 115 0.6496 6.3402042530782721E-01
2R_1087899_SNP G A 0.34 51 99 0.5583 5.3891165944594743E-01
2R_1087908_SNP T G 0.05096 8 149 0.7023 6.9342818195995992E-01
2R_1087954_SNP C T 0.2583 39 112 0.5143 4.9487178916616115E-01
2R_1088034_SNP A G 0.1062 17 143 0.9485 9.4741569980270790E-01
2R_1088036_SNP C T 0.1419 22 133 0.2498 2.3802774747781541E-01
2R_1088370_SNP G C 0.05096 8 149 0.6372 6.2951147993766954E-01
2R_1088849_SNP G A 0.2781 42 109 0.3105 2.8913697466441934E-01
2R_1088932_SNP C T 0.3836 56 90 0.1033 8.5277688526545603E-02
2R_1089127_SNP G A 0.4315 63 83 0.2985 2.7105537352916587E-01
2R_1089431_SNP A C 0.3267 49 101 0.8072 7.9838873085786033E-01
2R_1089574_SNP A G 0.1892 28 120 0.3051 2.8218868762606253E-01
2R_1089597_SNP A G 0.102 15 132 0.7029 6.9243321781274869E-01
2R_1089662_SNP G A 0.1 15 135 0.3002 2.7694625826842112E-01
2R_1089768_SNP T A 0.07051 11 145 0.5795 5.7482665066989913E-01
2R_1089778_SNP A C 0.1342 20 129 0.0115 9.7139759525591736E-03
2R_1089781_SNP C G 0.2397 35 111 0.6338 6.1443552611506580E-01
2R_1089788_SNP T C 0.4648 66 76 0.4287 4.0719202101825747E-01
2R_1089792_SNP T A 0.2585 38 109 0.5895 5.7071512146996339E-01
2R_1089830_SNP G A 0.1986 29 117 0.5014 4.7809314656529089E-01
2R_1089855_SNP A T 0.2095 31 117 0.5646 5.4499927502939705E-01
2R_1089879_SNP A T 0.06875 11 149 0.9231 9.2180371080008339E-01
2R_1090956_SNP A G 0.05479 8 138 0.9749 9.7435365129227092E-01
2R_1090997_INS CTCATG C 0.2171 33 119 0.6002 6.1991675654451228E-01
2R_1091016_SNP G A 0.2013 30 119 0.2504 2.8625937862193207E-01
2R_1091228_INS AA A 0.1103 16 129 0.3675 3.8235511557589197E-01
2R_1091236_SNP A G 0.1218 19 137 0.3922 3.7773470970622236E-01
2R_1091308_SNP T C 0.1258 19 132 0.004165 4.0860840349695310E-03
2R_1091464_SNP A T 0.3067 46 104 0.2837 2.6128337031493010E-01
2R_1091503_SNP A C 0.3537 52 95 0.8295 8.2053810099532876E-01
2R_1091707_SNP A G 0.2119 32 119 0.1032 8.9972574315416831E-02
2R_1091756_SNP C T 0.2323 36 119 0.4109 3.9788608791281466E-01
2R_1091773_SNP C T 0.2179 34 122 0.6129 6.0255372782563088E-01
2R_1091848_SNP T C 0.2566 39 113 0.4109 3.9122950718672111E-01
2R_1091857_SNP A G 0.07051 11 145 0.3144 2.9918859477137749E-01
2R_1092003_SNP C T 0.2483 36 109 0.2719 2.4947739110053313E-01
2R_1092302_SNP T C 0.09804 15 138 0.3193 3.0087339466192242E-01
2R_1092309_SNP A G 0.1299 20 134 0.2014 1.8849092421359992E-01
2R_1092362_SNP A G 0.2887 41 101 0.5248 4.9693769277761179E-01
2R_1092365_SNP T G 0.1494 23 131 0.8435 8.3819583766515127E-01
2R_1092369_SNP T G 0.4722 68 76 0.1964 1.7521196505051684E-01
2R_1092378_DEL G GG 0.2519 34 101 0.5745 5.4186291847370849E-01
2R_1092464_DEL A CG 0.3264 47 97 0.6227 6.0088099478020052E-01
2R_1092469_SNP G A 0.3264 47 97 0.6227 6.0088099478020052E-01
2R_1092472_DEL A AGAAGA 0.3217 46 97 0.393 3.7353445493666615E-01
2R_1092508_SNP A G 0.1795 28 128 0.5493 5.3692061466687258E-01
2R_1092529_DEL CA TCCTG 0.08805 14 145 0.2967 2.8491488140692089E-01
2R_1092625_SNP G C 0.1032 16 139 0.2298 2.1408662494714403E-01
2R_1092637_INS AA A 0.1745 26 123 0.02048 1.6943849208359583E-02
2R_1092675_SNP G C 0.1824 27 121 0.00552 3.6146198915532630E-03
2R_1092711_SNP T G 0.1346 21 135 0.3606 3.4416773333126682E-01
2R_1092833_SNP T C 0.3681 53 91 0.1067 8.7546413478827745E-02
2R_1092884_SNP C T 0.1046 16 137 0.8288 8.2230654926543101E-01
2R_1092947_SNP A G 0.2039 31 121 0.1907 1.7612619745187019E-01
2R_1093047_SNP G C 0.1699 26 127 0.09809 9.0316771947205998E-02
2R_1093068_SNP A G 0.08125 13 147 0.9217 9.2026281223249284E-01
2R_1093453_SNP T G 0.1226 19 136 0.3708 3.5856245928158215E-01
2R_1093623_SNP T C 0.05769 9 147 0.0849 7.6444233817397622E-02
2R_1093688_SNP T C 0.07742 12 143 0.7033 6.9305275058665905E-01
2R_1093740_DEL T TCCAAAGATATCATT 0.06748 11 152 0.9635 9.6298194873632548E-01
2R_1093771_SNP G A 0.08125 13 147 0.4435 4.3327640190531991E-01
2R_1093794_DEL ACGA A 0.4853 66 70 0.05466 5.7340018256491272E-02
2R_1093801_SNP A G 0.08497 13 140 0.4304 4.1125358413582602E-01
2R_1093820_SNP A T 0.4643 65 75 0.1056 8.6973513890293286E-02
2R_1093821_SNP G A 0.4681 66 75 0.1313 1.1014520072753675E-01
2R_1093853_SNP C T 0.0875 14 146 0.4643 4.5480597008729551E-01
2R_1093945_SNP T C 0.07006 11 146 0.5377 5.2592573042917157E-01
2R_1093992_SNP A G 0.06875 11 149 0.9108 9.0897254088936419E-01
2R_1093997_SNP A T 0.0559 9 152 0.4918 4.8331549820070396E-01
2R_1094106_SNP A G 0.1006 16 143 0.4181 4.0666615230197423E-01
2R_1094111_SNP T C 0.08861 14 144 0.3798 3.6697564581862085E-01
2R_1094148_SNP A C 0.1218 19 137 0.4401 4.2874355878114356E-01
2R_1094196_INS CACC C 0.4113 58 83 0.02434 2.7174619481275610E-02
2R_1094256_SNP G T 0.2483 37 112 0.2586 2.3904065498159688E-01
2R_1094360_SNP T C 0.0641 10 146 0.8598 8.5533386118624111E-01
2R_1094374_SNP G T 0.05063 8 150 0.9028 9.0063793403641335E-01
2R_1094397_SNP T G 0.3986 59 89 0.2888 2.7803955451237172E-01
2R_1094414_SNP T C 0.1146 18 139 0.105 1.0533927567752499E-01
2R_1094471_SNP T A 0.1558 24 130 0.005257 4.1623910819838959E-03
2R_1094497_SNP T C 0.05031 8 151 0.9066 9.0486625545828292E-01
2R_1094500_SNP G T 0.06211 10 151 0.9179 9.1682677019177394E-01
2R_1094596_SNP C A 0.2519 34 101 0.8483 8.3763017394337735E-01
2R_1094597_SNP G A 0.2388 32 102 0.8032 7.8861991124646247E-01
2R_1094612_DEL T CGTTGCCAAGAACAGTTCCAAAATCTTGGAAATCCACAATGCCGCAACCAACAACAA 0.163 22 113 0.366 3.3207137856307678E-01
2R_1094682_DEL A TCCGTTAACCATTGTAGGCAAGCC 0.08844 13 134 0.3416 3.2153005000577584E-01
2R_1095540_SNP T C 0.05298 8 143 0.632 6.1868788008984466E-01
2R_1095545_SNP T G 0.05333 8 142 0.6523 6.3951011487797871E-01
2R_1095556_SNP A T 0.1549 22 120 0.614 5.9746990528656441E-01
2R_1095596_SNP T A 0.1429 20 120 0.9703 9.6825207024375659E-01
2R_1095616_SNP C T 0.1507 22 124 0.8811 8.7437955689360625E-01
2R_1095633_SNP G A 0.1233 18 128 0.8488 8.4042500760949657E-01
2R_1095654_SNP A C 0.102 15 132 0.6817 6.6953401275673596E-01
2R_1095657_SNP C T 0.1081 16 132 0.8267 8.1943147152965412E-01
2R_1095681_SNP C G 0.1275 19 130 0.7017 6.8845043962853336E-01
2R_1095742_SNP G A 0.3636 52 91 0.1542 1.3126155097949499E-01
2R_1095790_SNP T G 0.1727 24 115 0.7926 7.7838450634023038E-01
2R_1095802_SNP T A 0.1667 23 115 0.6335 6.1670019906571683E-01
2R_1095905_SNP A T 0.07692 12 144 0.2545 2.4585913144596083E-01
2R_1096005_SNP C G 0.05921 9 143 0.2034 2.1220731290119332E-01
2R_1096010_SNP G T 0.2761 37 97 0.7477 7.2815046721167753E-01
2R_1096011_SNP G T 0.3071 43 97 0.7728 7.5885174801136901E-01
2R_1096060_SNP A G 0.1613 25 130 0.00347 2.9977203168121414E-03
2R_1096088_SNP G A 0.3041 45 103 0.7272 7.1521524502431899E-01
2R_1096225_SNP C G 0.2867 41 102 0.02803 2.1110667017223521E-02
2R_1096284_SNP C T 0.3261 45 93 0.7174 6.9725575251569716E-01
2R_1096481_SNP C G 0.0641 10 146 0.8536 8.4891761837478230E-01
2R_1096512_SNP A T 0.2778 40 104 0.4417 4.1305450799143284E-01
2R_1096549_INS GGAAGCG G 0.06081 9 139 0.7219 7.1004149032390318E-01
2R_1096630_SNP G T 0.1351 20 128 0.001862 1.5027174916242031E-03
2R_1096679_SNP T A 0.07051 11 145 0.4597 4.5624920530228774E-01
2R_1096742_SNP A G 0.07237 11 141 0.4285 4.1801877884402683E-01
2R_1096840_INS ATAA A 0.2349 35 114 0.04115 3.4809064751614389E-02
2R_1096853_SNP T C 0.2763 42 110 0.2382 2.1883639637846808E-01
2R_1096859_SNP A G 0.1234 19 135 0.789 7.8148731619465783E-01
2R_1096975_SNP A C 0.3972 56 85 0.04682 3.5528530561143981E-02
2R_1097003_SNP A G 0.07547 12 147 0.3385 3.2631872027789433E-01
2R_1097023_SNP A C 0.4101 57 82 0.1128 8.8550693458676499E-02
2R_1097076_SNP G T 0.07285 11 140 0.6353 6.2130238272198279E-01
2R_1097113_SNP G T 0.06164 9 137 0.5239 5.9078482737609850E-01
2R_1097324_SNP A T 0.05882 8 128 0.3772 4.5442953420312704E-01
2R_1097873_SNP A T 0.1233 18 128 0.0009347 5.6449793405309145E-04
2R_1098468_SNP T A 0.4726 69 77 0.1047 8.4906620410770683E-02
2R_1098510_SNP C T 0.1401 22 135 0.4045 3.9015976590038948E-01
2R_1098616_SNP A G 0.2925 43 104 0.2829 2.5859374958299131E-01
2R_1098960_SNP G C 0.2614 40 113 0.2589 2.4144236145826592E-01
2R_1098986_SNP T C 0.2614 40 113 0.2302 2.1228340535159151E-01
2R_1099034_SNP A T 0.2639 38 106 0.2995 2.6803649975141086E-01
2R_1099059_DEL T TAAAACTTGTATT 0.1586 23 122 0.03995 3.1797888922243889E-02
2R_1099074_SNP C T 0.183 28 125 0.1692 1.5261738438590411E-01
2R_1099109_SNP A G 0.06329 10 148 0.2877 2.7810948463643514E-01
2R_1099178_SNP C T 0.05844 9 145 0.9206 9.1760893672660648E-01
2R_1099224_SNP A T 0.2585 38 109 0.2513 2.2652368145522905E-01
2R_1099262_SNP G T 0.06211 10 151 0.2683 2.6432545772564797E-01
2R_1099304_DEL C CC 0.1081 16 132 0.8018 7.9449146333809217E-01
2R_1099411_INS TATATTTTTATACCCGTTACTCGTAGA T 0.4069 59 86 0.03582 2.5563562449879337E-02
2R_1099413_SNP T A 0.3972 56 85 0.01697 1.0940332897943243E-02
2R_1099463_SNP A C 0.3125 45 99 0.008828 5.7138468031246222E-03
2R_1099488_SNP A C 0.06757 10 138 0.4229 4.0112864692431049E-01
2R_1099567_DEL C CA 0.06289 10 149 0.2958 2.8348128742810808E-01
2R_1099578_SNP G C 0.3356 50 99 0.1058 8.8418971096908883E-02
2R_1099643_SNP A T 0.05732 9 148 0.9333 9.3130207027572742E-01
2R_1099732_SNP G C 0.2566 39 113 0.3332 3.2013053679260728E-01
2R_1099739_SNP G A 0.3401 50 97 0.1026 8.3716796150059447E-02
2R_1099783_SNP T C 0.2886 43 106 0.7652 7.5396055731526546E-01
2R_1099793_INS T TT 0.2192 32 114 0.2967 2.7720828319697943E-01
2R_1100061_SNP A T 0.45 63 77 0.03732 2.5882473064711722E-02
2R_1100080_SNP C G 0.2171 33 119 0.5447 5.2907035261974655E-01
2R_1100421_SNP C T 0.2929 41 99 0.7905 7.7848705135141516E-01
2R_1100493_SNP G T 0.3662 52 90 0.2457 2.1779956005379653E-01
2R_1100494_SNP G T 0.375 54 90 0.2196 1.9478774648290154E-01
2R_1100712_SNP C G 0.08442 13 141 0.001392 9.9359285850997032E-04
2R_1100718_SNP A G 0.226 33 113 0.4615 4.5189462020798121E-01
2R_1100810_SNP A G 0.2632 40 112 0.6522 6.3815859282587128E-01
2R_1100877_SNP A G 0.06329 10 148 0.5618 5.5119752634762720E-01
2R_1101077_SNP T G 0.1154 18 138 0.121 1.1817645942378763E-01
2R_1101092_SNP A T 0.1139 18 140 0.1191 1.1851187229783666E-01
2R_1101104_SNP A G 0.2333 35 115 0.9434 9.4497844501587125E-01
2R_1101106_SNP G A 0.1146 18 139 0.246 2.3493570053116408E-01
2R_1101129_SNP A T 0.2838 42 106 0.3344 3.1203009908122914E-01
2R_1101138_SNP A T 0.06875 11 149 0.9108 9.0897254088936419E-01
2R_1101349_INS TGGACAACCCAACTTCACAGACCTCTGACACACTGTCACGAGCAGAAGGCCTAAAATAC T 0.2109 31 116 0.1785 1.5931338422425856E-01
2R_1101499_SNP T C 0.07051 11 145 0.6847 6.7491548885270658E-01
2R_1101563_SNP C G 0.07237 11 141 0.6694 6.5529059944266355E-01
2R_1101653_SNP A T 0.245 37 114 0.1716 1.5435246537375957E-01
2R_1101758_SNP G T 0.2517 38 113 0.2321 2.1425374911064399E-01
2R_1101765_SNP A T 0.363 53 93 0.2633 2.3899279062785683E-01
2R_1101820_SNP T A 0.223 33 115 0.2355 2.1074755360410458E-01
2R_1101887_SNP T C 0.09494 15 143 0.9818 9.8145704209224116E-01
2R_1101921_DEL GTATTGATAAAGTCCAAGCG G 0.3714 52 88 0.152 1.5618654198979731E-01
2R_1102023_SNP G T 0.2185 33 118 0.1375 1.2463382431243630E-01
2R_1102026_SNP G T 0.2185 33 118 0.2418 2.2047842795507400E-01
2R_1102027_DEL T TGA 0.22 33 117 0.2352 2.1281080356913873E-01
2R_1102037_INS TACCGT T 0.1888 27 116 0.1436 1.2058815064037609E-01
2R_1102121_SNP A G 0.3669 51 88 0.2369 2.4180017879886018E-01
2R_1102127_DEL AA A 0.4101 57 82 0.262 2.8066677651160854E-01
2R_1102286_SNP G C 0.2162 32 116 0.2403 2.1677981657799561E-01
2R_1102316_SNP A G 0.1883 29 125 0.006923 5.3909905537538223E-03
2R_1102534_SNP A T 0.05096 8 149 0.3124 2.9765077434239828E-01
2R_1102544_SNP G C 0.3904 57 89 0.46 4.4224610737306591E-01
2R_1102579_SNP T C 0.05031 8 151 0.8014 7.9672220676792638E-01
2R_1102686_SNP A G 0.1959 29 119 0.002953 1.8614330570245418E-03
2R_1102696_SNP A C 0.2123 31 115 0.4078 3.8269338068793490E-01
2R_1102767_SNP A G 0.1942 27 112 0.314 2.8947819601148173E-01
2R_1102999_SNP G C 0.2067 31 119 0.06349 5.1493591018492803E-02
2R_1103084_SNP T C 0.2653 39 108 0.004344 3.3386412311770821E-03
2R_1103193_SNP A G 0.07006 11 146 0.4602 4.5140441162290434E-01
2R_1103238_SNP T G 0.2109 31 116 0.2622 2.3822035418614018E-01
2R_1103257_DEL C CCAGCTGAGCA 0.05229 8 145 0.5281 5.2652171779693857E-01
2R_1103315_SNP A G 0.09434 15 144 0.723 7.1701703346432333E-01
2R_1103392_SNP A G 0.3287 47 96 0.07704 6.3831722737051025E-02
2R_1103412_SNP A T 0.331 48 97 0.1543 1.3548557215508961E-01
2R_1103417_SNP C A 0.3287 47 96 0.2101 1.8809376424872160E-01
2R_1103421_SNP T G 0.3217 46 97 0.1623 1.3931509686804833E-01
2R_1103431_SNP A C 0.2817 40 102 0.1702 1.4430675266304527E-01
2R_1103966_SNP A T 0.1083 17 140 0.08332 7.5247867513052458E-02
2R_1104041_SNP A C 0.2162 32 116 0.2076 1.8502098305968573E-01
2R_1104042_SNP A C 0.2282 34 115 0.2123 1.9089274238015919E-01
2R_1104192_SNP T C 0.06369 10 147 0.8697 8.6601156091992215E-01
2R_1104395_SNP C G 0.08861 14 144 0.5892 5.8002647163911447E-01
2R_1104409_SNP A T 0.0559 9 152 0.839 8.3917137895039118E-01
2R_1104587_SNP A C 0.06173 10 152 0.3293 3.2130248762790425E-01
2R_1104603_SNP C A 0.3179 48 103 0.03212 2.5490618519012180E-02
2R_1110453_SNP C G 0.2237 34 118 0.06828 6.0826231430436591E-02
2R_1110480_SNP G T 0.2254 32 110 0.1968 1.6975177260050911E-01
2R_1110486_DEL A AGTTTTTGGCACATCGATAGAAATTTGAAAAACTAATAA 0.1944 28 116 0.1235 1.0112844584284175E-01
2R_1110842_SNP G T 0.2778 40 104 0.009871 6.4435052975021180E-03
2R_1110965_SNP C A 0.4 54 81 0.01148 5.8775387979508788E-03
2R_1111096_SNP T A 0.2153 31 113 0.2594 2.3212829087724751E-01
2R_1111107_SNP A C 0.1067 16 134 0.05565 4.6213417769169783E-02
2R_1111129_SNP T A 0.1096 16 130 0.8791 8.7520530652603523E-01
2R_1111214_SNP T G 0.2222 32 112 0.01696 1.1097258024568143E-02
2R_1111359_SNP A G 0.06122 9 138 0.8826 8.8010883224217473E-01
2R_1111419_SNP C T 0.09934 15 136 0.6317 6.2822708153811657E-01
2R_1111434_SNP C G 0.08784 13 135 0.7016 6.9699139284901568E-01
2R_1111637_SNP G T 0.1164 17 129 0.1904 1.8179145347296743E-01
2R_1111791_SNP G A 0.1409 21 128 0.3759 3.6939624419771655E-01
2R_1111904_SNP G A 0.05333 8 142 0.8356 8.3259042625996338E-01
2R_1111908_SNP A C 0.08 12 138 0.2398 2.4369422765022986E-01
2R_1111918_SNP C G 0.08667 13 137 0.403 4.0561068756084384E-01
2R_1111934_SNP A G 0.4493 62 76 0.05899 4.8209704840941670E-02
2R_1111953_SNP T C 0.2409 33 104 0.185 1.6147469093388334E-01
2R_1111981_SNP T G 0.2239 30 104 0.1941 1.7222405718550426E-01
2R_1112072_SNP T C 0.2681 37 101 0.1713 1.5007973801957497E-01
2R_1112086_SNP A G 0.09028 13 131 0.3869 3.7367682598612373E-01
2R_1112087_SNP T C 0.3475 49 92 0.1857 1.6806983415849408E-01
2R_1112089_SNP T A 0.1189 17 126 0.8331 8.2421024365577478E-01
2R_1112110_SNP A T 0.1286 18 122 0.7973 7.9407204690291433E-01
2R_1112145_SNP A G 0.1571 22 118 0.283 2.7612434994287560E-01
2R_1112198_SNP T G 0.1034 15 130 0.8284 8.3283068895938672E-01
2R_1112480_SNP A G 0.07237 11 141 0.05942 5.7783657304627811E-02
2R_1112530_SNP A C 0.07483 11 136 0.1004 9.4857297547122799E-02
2R_1112534_SNP A G 0.1736 25 119 0.01345 1.2638378585771963E-02
2R_1112636_SNP T C 0.2394 34 108 0.3 2.8311901734799161E-01
2R_1112935_SNP C A 0.1812 27 122 0.1651 1.5933874413778870E-01
2R_1113076_SNP T C 0.3007 43 100 0.0475 4.2574884955387714E-02
2R_1113077_SNP A G 0.2958 42 100 0.04668 4.1083929676796561E-02
2R_1113125_SNP T C 0.4964 68 69 0.1548 1.3735239960079182E-01
2R_1113133_SNP T C 0.2483 36 109 0.2791 2.6796955102138353E-01
2R_1113191_SNP A G 0.2448 35 108 0.2159 2.0287637067069886E-01
2R_1113273_SNP A T 0.05263 8 144 0.8084 8.0703939616129994E-01
2R_1113392_SNP G C 0.2397 35 111 0.518 5.0067653045793148E-01
2R_1113433_SNP T G 0.0641 10 146 0.4633 4.5186002296122729E-01
2R_1113444_SNP A G 0.2414 35 110 0.5125 4.9309985602900008E-01
2R_1113464_SNP A C 0.2329 34 112 0.4694 4.4881540876624959E-01
2R_1113654_SNP A G 0.07742 12 143 0.224 2.2122348541456316E-01
2R_1113693_SNP T A 0.2624 37 104 0.01363 9.2609780110917850E-03
2R_1113741_SNP G A 0.06452 10 145 0.4151 4.0168347456749487E-01
2R_1113814_SNP C T 0.2411 34 107 0.01039 1.1785243683007509E-02
2R_1114113_SNP C G 0.1986 29 117 0.2055 1.8426764170733156E-01
2R_1114185_SNP A G 0.3094 43 96 0.4331 3.9915152954242983E-01
2R_1114810_SNP T G 0.2414 35 110 0.2044 1.8460342861985124E-01
2R_1115324_SNP C T 0.08966 13 132 0.8673 8.6365651419930189E-01
2R_1120361_SNP C T 0.2929 41 99 0.2489 2.2176307553311803E-01
2R_1120379_SNP G C 0.3028 43 99 0.1898 1.6576164259069759E-01
2R_1120506_DEL G TCATC 0.06849 10 136 0.1528 1.4672146062069957E-01
2R_1120513_DEL G CAAACGCTATGAGAATAGCA 0.0596 9 142 0.1177 1.1652440613947090E-01
2R_1120608_SNP A G 0.08029 11 126 0.9493 9.4574564079320178E-01
2R_1120689_SNP C T 0.1135 16 125 0.9453 9.4125626844682320E-01
2R_1120725_SNP T G 0.1776 27 125 0.03667 3.2721317988648378E-02
2R_1120842_SNP A C 0.09434 15 144 0.6553 6.4785367482290246E-01
2R_1120940_SNP T C 0.0963 13 122 0.9354 9.3000763320483160E-01
2R_1121040_SNP G T 0.09868 15 137 0.8786 8.7391589890420884E-01
2R_1121042_SNP C A 0.05229 8 145 0.639 6.4334316338109365E-01
2R_1121055_SNP T G 0.07843 12 141 0.4669 4.5580636539979891E-01
2R_1121062_SNP A C 0.1233 18 128 0.0639 5.2438894212025217E-02
2R_1121134_SNP T C 0.1765 24 112 0.8768 8.7233127000438515E-01
2R_1121185_SNP A G 0.1805 24 109 0.0899 8.3844542504857955E-02
2R_1121188_SNP A G 0.4328 58 76 0.003646 3.4799668422732079E-03
2R_1121207_SNP A G 0.1955 26 107 0.1381 1.3317594606926564E-01
2R_1121245_SNP C T 0.1894 25 107 0.1041 1.0088724739112886E-01
2R_1121410_SNP C G 0.06429 9 131 0.2996 3.0189969076988543E-01
2R_1121419_SNP G T 0.1407 19 116 0.01671 1.7143701339781107E-02
2R_1121428_SNP T C 0.1348 19 122 0.03316 3.0644332906173501E-02
2R_1121542_SNP A G 0.1544 23 126 0.03637 2.9226006765195815E-02
2R_1121551_SNP A C 0.1497 22 125 0.05576 4.5306104103950910E-02
2R_1122660_SNP A T 0.2121 28 104 0.3421 3.0750112296883592E-01
2R_1122680_SNP G A 0.2256 30 103 0.4956 5.1069796195277117E-01
2R_1122868_SNP G T 0.1338 19 123 0.9166 9.1101361013921034E-01
2R_1123034_SNP G C 0.08784 13 135 0.1281 1.0768932873287418E-01
2R_1123057_SNP G A 0.09459 14 134 0.7558 7.4256176577578703E-01
2R_1123061_SNP T C 0.09589 14 132 0.2364 2.1307160978142703E-01
2R_1123094_SNP A G 0.08725 13 136 0.9516 9.5048053066299798E-01
2R_1123101_SNP T A 0.09333 14 136 0.9128 9.1107855984899977E-01
2R_1123119_SNP C G 0.05556 8 136 0.6514 6.3718374964085722E-01
2R_1123179_SNP C T 0.07143 10 130 0.9277 9.2521008512008007E-01
2R_1124433_SNP C A 0.1522 21 117 0.3204 2.9572002989707191E-01
2R_1124590_SNP G A 0.08219 12 134 0.8345 8.2553757107225156E-01
2R_1124596_SNP A T 0.1126 17 134 0.1025 8.9805005974698981E-02
2R_1124698_SNP C T 0.2929 41 99 0.4646 4.3985759462567786E-01
2R_1124715_SNP C G 0.08451 12 130 0.4449 4.3207868285118967E-01
2R_1124820_SNP A T 0.4545 65 78 0.03064 2.1032088583447212E-02
2R_1124861_SNP T C 0.1053 16 136 0.1092 9.6702119713886425E-02
2R_1124862_SNP T C 0.1053 16 136 0.1092 9.6702119713886425E-02
2R_1124875_SNP T C 0.3219 47 99 0.2216 1.9713104802670922E-01
2R_1124898_SNP T A 0.3194 46 98 0.162 1.4011915453789126E-01
2R_1124900_SNP A T 0.3217 46 97 0.125 1.0688558523276104E-01
2R_1124989_SNP C T 0.4526 62 75 0.3418 3.0137704973046464E-01
2R_1125131_SNP A C 0.3088 42 94 0.06616 5.3304784212344726E-02
2R_1125255_SNP A T 0.05479 8 138 0.6917 6.7618504242004929E-01
2R_1125279_SNP C T 0.1739 24 114 0.7787 7.6441145345569417E-01
2R_1125308_SNP T C 0.1985 27 109 0.06869 5.3792858152429790E-02
2R_1125426_SNP A C 0.1667 25 125 0.01181 1.0077682560917400E-02
2R_1125529_SNP G C 0.1781 26 120 0.8591 8.5227384697300290E-01
2R_1125535_SNP T A 0.05769 9 147 0.9155 9.1326334195888603E-01
2R_1125828_SNP A G 0.1392 22 136 0.1583 1.4851392129724106E-01
2R_1125942_SNP A C 0.2449 36 111 0.2543 2.4028710629784156E-01
2R_1125986_INS C CATTTGC 0.1053 16 136 0.9805 9.8205388622428291E-01
2R_1126035_SNP G A 0.1053 16 136 0.9108 9.0694566215994621E-01
2R_1126217_SNP T A 0.3507 47 87 0.03704 2.8834812189424009E-02
2R_1126399_SNP G A 0.1818 28 126 0.004926 3.9208699636621358E-03
2R_1126406_SNP T C 0.3427 49 94 0.3854 3.5710488982350130E-01
2R_1126494_DEL A AT 0.3239 46 96 0.01366 1.0805362013978198E-02
2R_1126556_SNP T G 0.1154 18 138 0.1565 1.4375299796315555E-01
2R_1126712_SNP G T 0.4714 66 74 0.09546 7.9265016016725143E-02
2R_1126741_SNP G T 0.3525 49 90 0.5458 5.2509590712829946E-01
2R_1126757_SNP A G 0.3288 48 98 0.04241 3.3058190248373982E-02
2R_1126781_SNP T G 0.1781 26 120 0.9714 9.7043800668158875E-01
2R_1126834_SNP C G 0.2391 33 105 0.8446 8.3307430996062071E-01
2R_1126842_SNP T C 0.2148 29 106 0.5683 5.3834406209024277E-01
2R_1126939_INS TTCGGTTCGGTTTTCGGTTCCTTT T 0.1852 25 110 0.00141 9.0138044861282746E-04
2R_1126977_DEL T TTT 0.1419 22 133 0.177 1.6318589895369107E-01
2R_1127016_SNP T C 0.1274 20 137 0.223 2.0930367503239677E-01
2R_1127038_SNP A G 0.05096 8 149 0.9696 9.6906039096894436E-01
2R_1127074_INS AAG A 0.09272 14 137 0.835 8.3111256749884332E-01
2R_1127077_SNP T G 0.08054 12 137 0.6014 5.8849717804435819E-01
2R_1127078_SNP A T 0.08725 13 136 0.37 3.4936495407642154E-01
2R_1127234_SNP A G 0.277 41 107 0.2176 1.9651323505145024E-01
2R_1127337_DEL A AATATATTAAGAGAAACA 0.08108 12 136 0.6984 6.9717666384325039E-01
2R_1127406_SNP A G 0.05063 8 150 0.5295 5.2080077865337226E-01
2R_1127450_SNP T C 0.08725 13 136 0.7333 7.2043916611073378E-01
2R_1127460_SNP A T 0.06207 9 136 0.721 7.0970228622472398E-01
2R_1127506_SNP T C 0.08609 13 138 0.7292 7.1743513768308742E-01
2R_1127521_SNP T C 0.1126 17 134 0.9737 9.7239224961621740E-01
2R_1127548_SNP T A 0.1133 17 133 0.8479 8.4334874034906293E-01
2R_1127562_SNP C A 0.1275 19 130 0.7827 7.7569309914515894E-01
2R_1127575_SNP C T 0.1623 25 129 0.3079 2.9480215439666124E-01
2R_1127593_SNP T G 0.1096 16 130 0.8581 8.5293831458154257E-01
2R_1127646_SNP C A 0.2482 34 103 0.4302 3.9567152761003721E-01
2R_1127647_SNP A T 0.2464 34 104 0.4047 3.6991494133693181E-01
2R_1127714_SNP G C 0.1419 21 127 0.1726 1.5531863388564449E-01
2R_1127755_DEL T TT 0.1 14 126 0.8192 8.2232774561043598E-01
2R_1127765_DEL T TGTTTCGATCTAATGGGGAGCATT 0.2889 39 96 0.01078 7.9180615890447979E-03
2R_1127796_SNP C T 0.1575 23 123 0.367 3.5218415398473080E-01
2R_1127817_SNP C T 0.3546 50 91 0.0781 6.4783642388161422E-02
2R_1127822_SNP A T 0.09524 14 133 0.7764 7.6807867137074526E-01
2R_1128023_DEL CTATTTCTATCTAT G 0.1301 19 127 0.6339 6.1515640137553362E-01
2R_1128077_SNP T A 0.1776 27 125 0.08841 7.5236221815195972E-02
2R_1128089_DEL C CAT 0.05128 8 148 0.9577 9.5651902297030700E-01
2R_1128130_SNP C T 0.3147 45 98 0.008431 7.0163298515772878E-03
2R_1128169_SNP T A 0.1379 20 125 0.3026 2.7680337323347859E-01
2R_1128177_SNP G C 0.3235 44 92 0.04453 3.5098265639520475E-02
2R_1128261_DEL A AA 0.08163 12 135 0.3088 2.8400622073504911E-01
2R_1128371_SNP A T 0.2587 37 106 0.1245 1.0231803296635800E-01
2R_1128437_SNP A T 0.1006 16 143 0.1667 1.5859007652119939E-01
2R_1128503_SNP A C 0.1046 16 137 0.2137 1.9571153147081921E-01
2R_1128552_SNP C G 0.2534 37 109 0.7825 7.6984290154382728E-01
2R_1128582_SNP A C 0.259 36 103 0.4143 3.8072071441055289E-01
2R_1128609_SNP T C 0.2838 42 106 0.3328 3.0927347085797496E-01
2R_1128695_SNP T C 0.4422 65 82 0.1376 1.1969097175926602E-01
2R_1128728_SNP T C 0.06832 11 150 0.0477 4.4072181383925206E-02
2R_1128766_SNP G T 0.06918 11 148 0.03827 3.7919834277632077E-02
2R_1128776_SNP T C 0.3103 45 100 0.4132 3.8781073483697559E-01
2R_1128862_DEL C CAGCGTTTTTAG 0.1067 16 134 0.642 6.5107022126063963E-01
2R_1128900_SNP G T 0.1234 19 135 0.6099 5.9694572687476866E-01
2R_1128907_SNP A G 0.3706 53 90 0.04781 4.5541013318690468E-02
2R_1128912_SNP T G 0.07895 12 140 0.8107 8.0339572424059835E-01
2R_1128977_SNP A C 0.3108 46 102 0.4074 3.8399389869599176E-01
2R_1129078_SNP A G 0.125 19 133 0.4247 4.0411655308456729E-01
2R_1129080_SNP T C 0.12 18 132 0.5176 4.9679942611095340E-01
2R_1129098_SNP G T 0.2867 43 107 0.02161 1.8639015792042392E-02
2R_1129277_SNP A T 0.3851 57 91 0.1647 1.4713546600895766E-01
2R_1129704_DEL G AGTTTTTCT 0.07285 11 140 0.8813 8.8526338908429059E-01
2R_1130344_SNP G T 0.06494 10 144 0.8818 8.7721336616292500E-01
2R_1130372_SNP G A 0.05455 9 156 0.1805 1.7714375664928994E-01
2R_1130473_SNP T G 0.2384 36 115 0.03413 2.9154819164374533E-02
2R_1130506_SNP C T 0.2414 35 110 0.2103 2.3467542636448535E-01
2R_1130800_SNP A G 0.2917 42 102 0.03624 2.7430736825193324E-02
2R_1130856_SNP G A 0.2941 45 108 0.5291 5.1226441466241779E-01
2R_1130919_SNP T A 0.1731 27 129 0.1613 1.4861066963462011E-01
2R_1131032_SNP T C 0.3133 47 103 0.5897 5.7256163856971132E-01
2R_1131043_SNP A G 0.05161 8 147 0.5288 5.1596517797417984E-01
2R_1131345_SNP T C 0.05185 7 128 0.5965 6.0994034078850246E-01
2R_1131514_DEL AAA TGCACTCTC 0.3404 48 93 0.06524 6.0396045633275074E-02
2R_1132141_SNP C T 0.2357 37 120 0.5612 5.4988108550793358E-01
2R_1132217_SNP G T 0.1307 20 133 0.2596 2.4347154579865415E-01
2R_1132237_SNP G A 0.3401 50 97 0.152 1.3407677494695758E-01
2R_1132440_SNP A C 0.09434 15 144 0.1418 1.3233305525106265E-01
2R_1132441_SNP T G 0.08805 14 145 0.149 1.3872616955017014E-01
2R_1132501_SNP T C 0.08497 13 140 0.5706 5.6474851455213093E-01
2R_1132652_SNP C T 0.06369 10 147 0.7274 7.2084287015328929E-01
2R_1132722_SNP G C 0.1623 25 129 0.3024 2.8755857660834527E-01
2R_1132748_SNP C T 0.06875 11 149 0.8286 8.2493456169570389E-01
2R_1132770_SNP T C 0.06369 10 147 0.764 7.6308192382778184E-01
2R_1132852_SNP A G 0.07643 12 145 0.6334 6.2281189823541805E-01
2R_1132877_SNP A G 0.3113 47 104 0.1441 1.3537705622954299E-01
2R_1132939_SNP A G 0.08228 13 145 0.1836 1.7434776734796475E-01
2R_1133439_DEL T TG 0.2045 27 105 0.02169 1.4572566515177266E-02
2R_1133673_SNP T G 0.234 33 108 0.894 8.8709881291567139E-01
2R_1133707_SNP T C 0.1104 17 137 0.07349 6.3032815423394617E-02
2R_1133900_INS A AACA 0.1567 21 113 0.3008 3.0949097983938434E-01
2R_1133930_SNP A G 0.09938 16 145 0.452 4.4646791688312892E-01
2R_1133989_SNP T G 0.08805 14 145 0.2233 2.1220402661951920E-01
2R_1134003_SNP A G 0.1699 26 127 0.006688 5.3181865398877403E-03
2R_1134077_SNP A T 0.1234 19 135 0.1994 1.8222272672555906E-01
2R_1134703_SNP T C 0.3082 45 101 0.1314 1.1537525574903751E-01
2R_1134792_INS TGCAAATGAG T 0.06173 10 152 0.8703 8.6815771200161884E-01
2R_1134794_DEL A ATTTGCGGTA 0.0559 9 152 0.6173 6.1158397385087948E-01
2R_1134801_SNP A G 0.1348 19 122 0.6674 6.4367860672765631E-01
2R_1134842_SNP G A 0.09494 15 143 0.3734 3.6148445263971074E-01
2R_1134898_SNP C T 0.0559 9 152 0.8102 8.0658825485317520E-01
2R_1134901_SNP A C 0.0566 9 150 0.8933 8.9112768040110313E-01
2R_1135157_SNP T C 0.1392 22 136 0.08769 7.9413352625003972E-02
2R_1135306_SNP A C 0.2895 44 108 0.3085 2.9048125310847128E-01
2R_1135342_SNP G A 0.08176 13 146 0.9057 9.0392921626762024E-01
2R_1135354_SNP G T 0.1307 20 133 0.6357 6.2230941580659715E-01
2R_1135372_SNP C T 0.1346 21 135 0.5509 5.4313595390686875E-01
2R_1135376_SNP C A 0.1457 22 129 0.3933 3.7294140780211926E-01
2R_1135397_DEL G GGTACTCCG 0.06211 10 151 0.9248 9.2343280250590287E-01
2R_1135429_DEL T TGAT 0.06289 10 149 0.8565 8.5702486038263970E-01
2R_1135481_DEL A AGCGCG 0.075 12 148 0.9537 9.5267272281027726E-01
2R_1135540_SNP G C 0.2013 30 119 0.7027 6.8780159599578339E-01
2R_1135553_SNP C T 0.4126 59 84 0.7822 7.7353605992309338E-01
2R_1135582_SNP T C 0.07285 11 140 0.8036 7.9423388395104655E-01
2R_1135817_SNP T C 0.05806 9 146 0.763 7.5503190092741335E-01
2R_1135841_SNP T C 0.0974 15 139 0.04497 3.7519952613785018E-02
2R_1135959_SNP A G 0.0719 11 142 0.1064 9.2463172676209182E-02
2R_1136026_SNP C T 0.1467 22 128 0.9093 9.0693367233358380E-01
2R_1136105_SNP G A 0.1944 28 116 0.857 8.5116579702591144E-01
2R_1136241_SNP A C 0.09091 14 140 0.8721 8.6727239433412229E-01
2R_1136248_SNP T G 0.07843 12 141 0.8372 8.3058096154532601E-01
2R_1136401_SNP G T 0.1389 20 124 0.6555 6.4316635972979919E-01
2R_1136434_SNP T G 0.1351 20 128 0.6472 6.2877342287933913E-01
2R_1136634_SNP C G 0.1399 20 123 0.5157 4.8570072778744477E-01
2R_1136727_SNP A G 0.07006 11 146 0.3211 3.0715981775095780E-01
2R_1136779_INS GTG G 0.1565 23 124 0.6287 6.0945662637499609E-01
2R_1136887_SNP A G 0.38 57 93 0.01451 1.0967178664259170E-02
2R_1136950_SNP A G 0.1644 24 122 0.8404 8.3117186090131501E-01
2R_1137032_SNP C G 0.1611 24 125 0.7068 6.9207947043310503E-01
2R_1137072_SNP C A 0.05844 9 145 0.9078 9.0412729811952008E-01
2R_1137074_SNP G C 0.05195 8 146 0.8297 8.2286278666454327E-01
2R_1137076_INS TGA T 0.05195 8 146 0.8816 8.7679589722622331E-01
2R_1137079_SNP A T 0.05844 9 145 0.8966 8.9236189628212137E-01
2R_1137181_SNP T A 0.1769 26 121 0.7345 7.2238539578496419E-01
2R_1137246_SNP C G 0.1608 23 120 0.505 4.7609148883127994E-01
2R_1137303_SNP T A 0.1837 27 120 0.6789 6.6117080861021815E-01
2R_1137527_SNP A G 0.1132 18 141 0.2163 2.0716093850422956E-01
2R_1137598_SNP G C 0.1299 20 134 0.1256 1.1235106915917314E-01
2R_1137750_SNP G A 0.2197 29 103 0.5681 5.3091636554107424E-01
2R_1137803_SNP C T 0.06289 10 149 0.1591 1.5019335330222827E-01
2R_1138017_SNP G C 0.1533 21 116 0.2434 2.2512891996202222E-01
2R_1138086_SNP C G 0.06494 10 144 0.8759 8.7109233369818950E-01
2R_1138202_SNP C A 0.1742 27 128 0.0149 1.1812507589873188E-02
2R_1138542_DEL T TATAT 0.1888 27 116 0.6794 6.6585084907953873E-01
2R_1138577_SNP T A 0.2199 31 110 0.9828 9.8208154854330632E-01
2R_1138650_SNP T A 0.1074 16 133 0.111 9.6452494582240922E-02
2R_1138851_SNP C T 0.1579 21 112 0.7859 7.6675596851970096E-01
2R_1138876_SNP A C 0.2101 29 109 0.6165 6.0097808059217628E-01
2R_1139018_SNP T A 0.1471 20 116 0.5503 5.3223284845041219E-01
2R_1139104_SNP A C 0.1364 18 114 0.6524 6.2124152386541209E-01
2R_1139272_SNP C T 0.1711 26 126 0.5283 5.1249114038719290E-01
2R_1139298_INS AA A 0.1194 16 118 0.4969 4.7089546780998648E-01
2R_1139349_SNP T C 0.1139 18 140 0.08648 7.8411255484928347E-02
2R_1139459_INS C CGGTGAAAGGGGGAAAAC 0.2361 34 110 0.4144 3.9010785317086438E-01
2R_1139540_SNP A C 0.1611 24 125 0.004627 3.6627173582770289E-03
2R_1139616_SNP A G 0.2081 31 118 0.03043 4.2113941437115478E-02
2R_1139692_SNP T A 0.4085 58 84 0.02406 1.6509679876365035E-02
2R_1139740_SNP T A 0.2013 30 119 0.01273 9.4839343022389416E-03
2R_1139810_SNP T G 0.1046 16 137 0.4582 4.5029868226594472E-01
2R_1139895_SNP A G 0.1006 16 143 0.3428 3.3552472380453591E-01
2R_1140106_SNP G A 0.05732 9 148 0.8502 8.4553580199891487E-01
2R_1140125_SNP G A 0.1125 18 142 0.1246 1.1622726048826881E-01
2R_1140213_SNP T A 0.05806 9 146 0.8468 8.4134546884372408E-01
2R_1140242_DEL A AT 0.1921 29 122 0.3697 3.5134134222248359E-01
2R_1140284_DEL G GAATTGTTAAGG 0.18 27 123 0.398 3.7480587969362766E-01
2R_1140371_SNP G A 0.1579 24 128 0.3456 3.2639961560253916E-01
2R_1140402_SNP A T 0.1373 21 132 0.09187 8.0549437834001369E-02
2R_1140467_SNP A G 0.109 17 139 0.02975 2.6317488058925441E-02
2R_1140474_SNP T G 0.1788 27 124 0.6832 6.7127614038152472E-01
2R_1140637_SNP T C 0.1656 25 126 0.5523 5.3661695168554502E-01
2R_1140747_DEL A ATATATTCAA 0.05921 9 143 0.7756 7.8489970406896392E-01
2R_1140750_SNP G T 0.1955 26 107 0.7362 7.3708191354805230E-01
2R_1140782_SNP T C 0.1056 17 144 0.2916 2.8338079730555921E-01
2R_1140812_SNP T A 0.1401 22 135 0.7333 7.3188179973934542E-01
2R_1140913_SNP C T 0.1465 23 134 0.4079 3.9545085056760576E-01
2R_1140941_SNP G A 0.1986 29 117 0.6833 6.6903472553896748E-01
2R_1140952_SNP T G 0.1049 17 145 0.2882 2.8151579401213511E-01
2R_1140960_SNP T C 0.3158 48 104 0.8295 8.2264178614926853E-01
2R_1140965_SNP T C 0.3137 48 105 0.8529 8.4726974463512539E-01
2R_1141073_INS G GG 0.5 67 67 0.2133 1.7860696831276679E-01
2R_1141109_SNP G A 0.0641 10 146 0.7777 7.7027032618020075E-01
2R_1141144_SNP C T 0.0641 10 146 0.7777 7.7027032618020075E-01
2R_1141169_SNP A T 0.1429 22 132 0.3532 3.3649798751480620E-01
2R_1141365_SNP A G 0.1355 21 134 0.08322 7.3606145588016009E-02
2R_1141548_SNP A G 0.05844 9 145 0.8245 8.1748488427348531E-01
2R_1141586_SNP A G 0.09317 15 146 0.2033 1.9564913927197736E-01
2R_1141763_SNP T G 0.1013 16 142 0.07938 7.1150772141121033E-02
2R_1141972_SNP A T 0.0641 10 146 0.7777 7.7027032618020075E-01
2R_1142139_SNP T A 0.1006 16 143 0.3527 3.4212531482578068E-01
2R_1142241_SNP T A 0.1 16 144 0.3664 3.5594209123108744E-01
2R_1142375_SNP T C 0.1382 21 131 0.08211 7.1193976626996780E-02
2R_1142488_SNP T G 0.08861 14 144 0.102 9.3913238269266786E-02
2R_1142623_SNP C T 0.2781 42 109 0.02375 1.7786771812156703E-02
2R_1142636_DEL A ACGTGGA 0.08759 12 125 0.5675 6.0658679736905130E-01
2R_1142680_SNP C T 0.07237 11 141 0.6978 6.8644854426115542E-01
2R_1142685_SNP C G 0.05806 9 146 0.8784 8.7462556738269959E-01
2R_1142807_SNP G A 0.1076 17 141 0.1095 1.0035583773552981E-01
2R_1142872_DEL A ATTGACTATTAAAATGAATTA 0.1184 18 134 0.2016 1.8288390124200848E-01
2R_1143038_SNP A C 0.1097 17 138 0.4089 3.9376314573847215E-01
2R_1143067_SNP A T 0.3767 55 91 0.3864 3.6000950708371304E-01
2R_1143100_SNP G A 0.1603 25 131 0.4836 4.7042945364079658E-01
2R_1143184_SNP A C 0.08442 13 141 0.8121 8.2401410257693097E-01
2R_1143251_SNP A T 0.2105 32 120 0.6669 6.6164462822874548E-01
2R_1143340_SNP A C 0.2593 35 100 0.9345 9.2804180355789534E-01
2R_1143343_SNP A C 0.07353 10 126 0.4022 3.5991728946737789E-01
2R_1143404_SNP A C 0.1266 20 138 0.3039 2.9246949522329180E-01
2R_1143409_SNP A T 0.1266 20 138 0.3039 2.9246949522329180E-01
2R_1143428_SNP G A 0.1634 25 128 0.3073 2.8990640846937077E-01
2R_1143709_SNP A G 0.22 33 117 0.3513 3.2743710046829477E-01
2R_1143729_DEL C CATTCT 0.2095 31 117 0.4399 4.1666556371164221E-01
2R_1143804_SNP T C 0.05806 9 146 0.8803 8.7671460714112748E-01
2R_1143828_SNP T A 0.1076 17 141 0.1029 9.4050152161306855E-02
2R_1143855_SNP A G 0.4027 60 89 0.4139 3.9375929110207752E-01
2R_1143890_SNP T G 0.109 17 139 0.3953 3.8273229354532579E-01
2R_1143978_SNP T C 0.2157 33 120 0.7108 7.0001972625425668E-01
2R_1143992_SNP C T 0.4636 70 81 0.4762 4.5611325653903889E-01
2R_1144029_INS TC T 0.4519 61 74 0.9047 9.0536415834581052E-01
2R_1144109_SNP A C 0.1083 17 140 0.4109 3.9847473861770522E-01
2R_1144110_SNP A G 0.1083 17 140 0.07033 6.5284939379499959E-02
2R_1144182_SNP T G 0.2171 33 119 0.6274 6.2278402372224451E-01
2R_1144225_SNP T C 0.2532 39 115 0.6959 6.8604661733344496E-01
2R_1144291_INS T TAGAGTAGTTTCTCTCAGTGCGGAATGATTAGATAGTGAGCTGGACAGAGGAGTGCATTTAAGTTTGCTGGAGTTTCAATTTCTCTGTCAAGGCCATGACTGCCATGACTGTTAAGTTCGTCGTCCCTTTCGTTCCGAATGCTGCTCTCTCCTCTGCCAGAGCCACCTGTGGGGGCCACCTGGAGGGTTGAAATGCCAGGATAGGCTTTGATAGCAAATCGACTAGGTAACCTGTTACGCTACCTGAGTAGGTTACTTAGTTAAGAGCTACTTAAAGTAGCCATAGTAGTCAAAGGGTCCCGCGAAGTTGAGCCCTGTATACGAAAAACGTCGCGAAAGGGTAGCTCAGGACATATGTAGTCTACCCATTAGCTGAGAAAGCACTTTTTTACGGGTTACACACCTTGCGAGTCGTTTGATCAGGTTCCGCAGCTTTGGAATCCAGTATCTCGTCCGGATGAGACGAACTATAAGCTTATTTCCTTCATGTGACTGTTCTTCGGTGACTGTATTGGATTTATGCTCTCTGGTGAACATTTTGTCCGAAAAGTTCGCCAAAGGCTTCGACTGTCACGGAGCAACCTACAGATTTGAAGCATTGGTGAGAATGCACTTACGCCGGAGCAACGAAATTGATCCGACCTACCACCATTCAGACAGATCTTTTAGACATTTTTCCAATGTTTTCGTATACATCGCTATACCGTCATATCTAGCTGACAAATTTATGAACAAATTGACAATTGAGGCTAAAGCCACAAAATCGACATTCTATGTGTATGACTTCCCGGGTGGAGCGAATACGGAAGGGGAACTAAATTAAATCAAAGGGGAAGTTAAAGCGATTTAACAGAATGGCCAATTGAAACTTGCAAAATGGAAATGAAGTCACGACAAGTTTCAAACATATACAGTTGGACGACGAAATGCTGAAACACGCTTGGCCTTAAATGGGACCAAGTACGGGACACGTTCATGTTTTCGTTCTCACCAAGAATAGATTCAGACAACATCTTCCCTGTTTGATCTGTTGGGATAAGTTATTTCCATCATCATCGTGGCAATCATGTGCAAGAGATATTGCTCAAGCTACACTGGGACGACTCAGTACTACAAGGCATTTATACAGTTTGGAAATCTCTTCTTGCGTGGCTTACGTCATTGGAGTCCGTAGAGATACCACGATATTGTCTCCGACCGACGCACTCTTCAGATACACGTCTTCTGTAACGCCTCCATTAGAGCGTATGGATGCTGCAGCTCCGCACACACACTGAGATGGGCAAAATTCCAGAGTTGCTCCCACCAAGAAGATATCTCTGCCAAAGGT 0.07463 10 124 0.03733 2.8337124432915882E-02
2R_1144316_DEL C CGCACAACTCTACCAAAAAATCATTATAATCTTCGC 0.07843 12 141 0.678 6.8951178833548121E-01
2R_1144497_INS TAT T 0.2345 34 111 0.8405 8.3296644616823923E-01
2R_1144528_SNP A T 0.2258 35 120 0.8615 8.5722525415628925E-01
2R_1144610_SNP T G 0.2171 33 119 0.9385 9.3603147204624926E-01
2R_1144640_SNP A G 0.3197 47 100 0.362 3.3469187713066029E-01
2R_1144662_SNP C A 0.473 70 78 0.8338 8.2600382972050379E-01
2R_1144690_SNP A G 0.1355 21 134 0.2478 2.3263182978839514E-01
2R_1144707_SNP G T 0.4564 68 81 0.8118 8.0336312254568520E-01
2R_1144786_SNP A G 0.1056 17 144 0.2927 2.8455610598775438E-01
2R_1144829_SNP C T 0.09259 15 147 0.8896 8.8781477927192454E-01
2R_1144967_SNP A C 0.4828 70 75 0.4641 4.3792236043501598E-01
2R_1145072_SNP T A 0.05806 9 146 0.8525 8.4703977279690390E-01
2R_1145093_SNP T G 0.09677 15 140 0.1318 1.1939781329375521E-01
2R_1145100_SNP A G 0.4863 71 75 0.4005 3.7798193092312049E-01
2R_1145182_SNP G C 0.1364 21 133 0.2576 2.4147387441693979E-01
2R_1145347_SNP T A 0.2733 41 109 0.09267 7.7878561813555874E-02
2R_1145358_SNP T C 0.2353 36 117 0.8893 8.8511043410587598E-01
2R_1145364_SNP C A 0.3197 47 100 0.9891 9.8851064097395047E-01
2R_1145408_SNP A C 0.09434 15 144 0.8309 8.3067990637659339E-01
2R_1145483_SNP A C 0.07097 11 144 0.07129 6.3416377725658571E-02
2R_1145503_SNP A G 0.3356 49 97 0.9338 9.3040335598480162E-01
2R_1145509_SNP A G 0.07643 12 145 0.1578 1.4641126341532684E-01
2R_1145510_SNP G C 0.3333 49 98 0.8569 8.4880877769285379E-01
2R_1145902_SNP A G 0.07971 11 127 0.1222 9.5445960949497310E-02
2R_1146060_SNP A T 0.0641 10 146 0.9007 8.9751608231533575E-01
2R_1146234_SNP A T 0.1667 22 110 0.7366 7.1497514238639592E-01
2R_1146300_SNP A C 0.06803 10 137 0.6753 6.5772695064276165E-01
2R_1146320_SNP G A 0.0875 14 146 0.9245 9.2321487616508180E-01
2R_1146369_SNP G A 0.08108 12 136 0.5049 4.8468487981674813E-01
2R_1146442_SNP T A 0.2721 40 107 0.7461 7.3404014091209735E-01
2R_1146458_SNP T A 0.2685 40 109 0.6927 6.7869179971885396E-01
2R_1146480_SNP A G 0.08667 13 137 0.5722 5.5499113881653361E-01
2R_1146513_SNP T G 0.0875 14 146 0.888 8.8555034914526942E-01
2R_1146589_SNP G A 0.09375 15 145 0.922 9.2064821097509064E-01
2R_1146699_SNP A G 0.0641 10 146 0.9661 9.6529697212188281E-01
2R_1146751_SNP C A 0.0828 13 144 0.7645 7.5814890601074436E-01
2R_1146776_SNP T C 0.05195 8 146 0.843 8.3656062051208158E-01
2R_1146784_SNP A C 0.07742 12 143 0.167 1.5241120486900750E-01
2R_1146794_SNP G C 0.227 32 109 0.8 8.0349631637845653E-01
2R_1146891_SNP A T 0.07595 12 146 0.3065 2.9719013974942443E-01
2R_1146911_INS G GTGCCTGATAGTCGGG 0.2388 32 102 0.8874 8.7915629737835344E-01
2R_1147027_SNP T A 0.1325 20 131 0.1903 1.7245114128409167E-01
2R_1147301_SNP A T 0.16 24 126 0.5425 5.2627112535089060E-01
2R_1147545_SNP A T 0.07051 11 145 0.9699 9.6887989087491488E-01
2R_1147740_SNP C T 0.2357 33 107 0.7467 7.3465656251049116E-01
2R_1147745_SNP A C 0.05263 8 144 0.7699 7.5960174541641257E-01
2R_1147852_SNP C A 0.1027 15 131 0.8034 7.9848721992816507E-01
2R_1147859_SNP T G 0.06667 10 140 0.8218 8.1385971759304232E-01
2R_1147893_SNP A G 0.1184 18 134 0.2313 2.1242448380269119E-01
2R_1147943_SNP A C 0.1852 25 110 0.6827 6.5813121526355878E-01
2R_1148070_SNP G A 0.1176 16 120 0.3315 2.9742773799469735E-01
2R_1148142_SNP G T 0.237 32 103 0.5439 5.1430844114909768E-01
2R_1148206_SNP T A 0.131 19 126 0.8285 8.2207230350966154E-01
2R_1148222_SNP T C 0.1118 17 135 0.2746 2.5456567410062869E-01
2R_1148273_SNP T C 0.08 12 138 0.8939 8.9167252461557822E-01
2R_1148288_SNP C G 0.1745 26 123 0.8722 8.6939429464157514E-01
2R_1148291_SNP T C 0.09032 14 141 0.1358 1.3052264183116113E-01
2R_1148343_SNP T G 0.1161 18 137 0.5803 5.7118555567914098E-01
2R_1148423_SNP G T 0.08176 13 146 0.1304 1.2208174625798307E-01
2R_1148439_SNP C T 0.1097 17 138 0.892 8.9148520896926564E-01
2R_1148450_DEL T TT 0.09655 14 131 0.908 9.0563655923665609E-01
2R_1148496_SNP T C 0.1266 20 138 0.3957 3.8336044530032953E-01
2R_1148594_SNP T A 0.2583 39 112 0.5511 5.3297305002274031E-01
2R_1148597_SNP T C 0.08805 14 145 0.1248 1.1530202382182098E-01
2R_1148705_DEL TG GTGACGGCCAAAATTACTCTCTTTCCGCTCACTCCCGCTTAGAGCGTAAGAAATCTAAAAATATAATTT 0.08609 13 138 0.3557 3.3847811903589076E-01
2R_1149736_SNP C G 0.05195 8 146 0.07489 6.5904384195705670E-02
2R_1149738_DEL C CT 0.05921 9 143 0.1205 1.0669337522625011E-01
2R_1149741_SNP C T 0.08333 13 143 0.195 1.8170976076117396E-01
2R_1149786_SNP G T 0.05806 9 146 0.8576 8.5231351159757951E-01
2R_1149882_SNP G A 0.07051 11 145 0.3624 3.4832081733255216E-01
2R_1149886_SNP A T 0.07547 12 147 0.8312 8.2759852637106324E-01
2R_1149890_SNP T G 0.05769 9 147 0.8571 8.5227010405282100E-01
2R_1149931_SNP G A 0.1908 29 123 0.4167 3.9778388837110457E-01
2R_1150059_SNP A G 0.1 16 144 0.2752 2.6561711569034463E-01
2R_1150178_SNP A G 0.09259 15 147 0.8896 8.8781477927192454E-01
2R_1150179_SNP T A 0.09259 15 147 0.8896 8.8781477927192454E-01
2R_1150181_SNP A C 0.08696 14 147 0.9082 9.0674185077554859E-01
2R_1150183_INS TAC T 0.09202 15 148 0.8942 8.9282282641004862E-01
2R_1150185_INS AAT A 0.09202 15 148 0.8942 8.9282282641004862E-01
2R_1150192_SNP T C 0.09202 15 148 0.8942 8.9282282641004862E-01
2R_1150193_SNP G C 0.09259 15 147 0.89 8.8817757436734290E-01
2R_1150195_INS GG C 0.09202 15 148 0.8942 8.9282282641004862E-01
2R_1150201_MNP CTCTCC ACAATA 0.09202 15 148 0.8942 8.9282282641004862E-01
2R_1150208_SNP A T 0.09146 15 149 0.8887 8.8754195658705792E-01
2R_1150209_SNP A C 0.09202 15 148 0.8942 8.9282282641004862E-01
2R_1150212_DEL AGG CTTTT 0.09202 15 148 0.8942 8.9282282641004862E-01
2R_1150218_SNP G T 0.08075 13 148 0.9338 9.3249429587454025E-01
2R_1150220_SNP T C 0.08642 14 148 0.8925 8.9075650653418459E-01
2R_1150223_SNP A G 0.08075 13 148 0.7799 7.7588090029072809E-01
2R_1150224_SNP T A 0.08589 14 149 0.8872 8.8564123603188605E-01
2R_1150226_SNP T A 0.07453 12 149 0.8999 8.9789886039566236E-01
2R_1150227_SNP G A 0.08025 13 149 0.8648 8.6255365226127712E-01
2R_1150229_SNP T G 0.07547 12 147 0.8139 8.0984991819734409E-01
2R_1150230_SNP C T 0.06369 10 147 0.7583 7.5264732985611982E-01
2R_1150233_DEL G GCC 0.05229 8 145 0.9771 9.7636082036546068E-01
2R_1150429_SNP G T 0.07383 11 138 0.944 9.4261221624709624E-01
2R_1150432_DEL G GT 0.08108 12 136 0.7115 7.3030832407124735E-01
2R_1150436_MNP GTATT AATAA 0.08219 12 134 0.6992 7.2043276902211306E-01
2R_1150460_SNP G A 0.1132 18 141 0.3434 3.3172461187675018E-01
2R_1150461_SNP A T 0.1132 18 141 0.3434 3.3172461187675018E-01
2R_1150550_SNP T C 0.1039 16 138 0.4847 4.7164372434246538E-01
2R_1150637_SNP A G 0.1159 16 122 0.1784 1.5594273348618348E-01
2R_1150709_SNP A G 0.09859 14 128 0.07347 5.8998201895142433E-02
2R_1151010_SNP A T 0.1139 18 140 0.5145 5.0711418326908753E-01
2R_1151020_SNP G C 0.1139 18 140 0.4187 4.0990465188225378E-01
2R_1151040_SNP A G 0.1258 20 139 0.2938 2.8323660003209417E-01
2R_1151058_DEL T TTAATTATGTATTACAAGTTTTCACCATAAGCCATAAATAAAATGTGTACTCGAGTAGGAGACTTTGTTATATCACTTTTGTATTTTTTAGATGTATTTGAATT 0.09929 14 127 0.03746 2.9199421755125247E-02
2R_1151186_SNP C T 0.08966 13 132 0.5602 5.4074001102536928E-01
2R_1151190_SNP A T 0.08392 12 131 0.5265 5.0327537665369571E-01
2R_1151326_SNP A G 0.1169 18 136 0.08359 7.4931393211765271E-02
2R_1151354_SNP C A 0.1296 21 141 0.338 3.3034385143988765E-01
2R_1151364_DEL T TT 0.1195 19 140 0.2397 2.2853627799757548E-01
2R_1151396_SNP A T 0.1146 18 139 0.4365 4.2753120952856494E-01
2R_1151397_SNP T A 0.1083 17 140 0.4524 4.4483934610574527E-01
2R_1151707_SNP T C 0.07801 11 130 0.4175 3.9122267330473670E-01
2R_1152570_SNP A C 0.08824 12 124 0.7561 7.5250785914229701E-01
2R_1152588_SNP A G 0.08088 11 125 0.9501 9.4959669928003099E-01
2R_1152748_SNP T A 0.06818 9 123 0.7913 7.8624373142685910E-01
2R_1152832_SNP A T 0.06383 9 132 0.6696 6.6964428205585946E-01
2R_1152859_SNP A G 0.09559 13 123 0.2466 2.4086336470760461E-01
2R_1153003_SNP T C 0.1353 18 115 0.3534 3.4225524651407158E-01
2R_1153226_SNP A C 0.1418 19 115 0.4623 4.5653308216676025E-01
2R_1153407_SNP T C 0.0942 13 125 0.8195 8.1769710210647251E-01
2R_1153453_SNP C A 0.06061 8 124 0.8076 8.0333974593799351E-01
2R_1153527_SNP C A 0.1136 15 117 0.02607 2.2899563782453905E-02
2R_1153529_SNP T C 0.1269 17 117 0.6011 5.9633047223116320E-01
2R_1153552_SNP T A 0.1397 19 117 0.4603 4.5432228205252678E-01
2R_1153565_SNP T C 0.1333 18 117 0.8736 8.7502219332690612E-01
2R_1153567_SNP T C 0.1407 19 116 0.4676 4.6013536565722701E-01
2R_1153838_SNP A G 0.1387 19 118 0.2927 2.8791161874856219E-01
2R_1154157_SNP T G 0.1061 14 118 0.03022 2.7744303708157336E-02
2R_1154178_SNP G A 0.06818 9 123 0.8081 8.0234144264399643E-01
2R_1154414_SNP A G 0.05109 7 130 0.9117 9.1061372206086288E-01
2R_1154642_SNP C G 0.1343 18 116 0.2597 2.5018401828108905E-01
2R_1155044_SNP T A 0.1556 21 114 0.3858 3.7839642876519408E-01
2R_1155316_SNP T G 0.1481 20 115 0.471 4.6351619046754822E-01
2R_1155446_SNP A C 0.1278 17 116 0.4239 4.2207020093971981E-01
2R_1155532_SNP T G 0.09091 12 120 0.01886 1.6147226092978313E-02
2R_1156313_SNP A T 0.06818 9 123 0.02569 2.3102377282331020E-02
2R_1156714_SNP T A 0.06767 9 124 0.8157 8.1069029048370733E-01
2R_1156893_SNP A G 0.1397 19 117 0.2717 2.6548619696556497E-01
2R_1157103_SNP T C 0.09023 12 121 0.0657 6.4856037901237590E-02
2R_1157553_SNP C T 0.1439 19 113 0.2736 2.6185349037796846E-01
2R_1159101_SNP T G 0.07299 10 127 0.8798 8.7829301687157646E-01
2R_1159256_SNP T G 0.1333 18 117 0.3925 3.8481983807689779E-01
2R_1159831_SNP A G 0.08333 11 121 0.8394 8.3439321644528697E-01
2R_1160035_SNP A G 0.06383 9 132 0.07209 7.5903514333948138E-02
2R_1160086_SNP G C 0.06767 9 124 0.8157 8.1069029048370733E-01
2R_1160626_SNP T G 0.07042 10 132 0.2624 2.6411554552261440E-01
2R_1160645_SNP C G 0.07246 10 128 0.7973 7.9537322932211685E-01
2R_1160659_SNP A C 0.05839 8 129 0.9944 9.9429426929628306E-01
2R_1161159_SNP T A 0.08824 12 124 0.78 7.7689444285262210E-01
2R_1161220_SNP C G 0.1397 19 117 0.2709 2.6461903818337162E-01
2R_1161228_SNP T C 0.05797 8 130 0.3333 3.3287771333980865E-01
2R_1161486_SNP G A 0.06061 8 124 0.9331 9.3121482807844180E-01
2R_1161554_SNP G A 0.06767 9 124 0.07358 6.9795874748720260E-02
2R_1161803_SNP T A 0.06061 8 124 0.7365 7.2860010101704642E-01
2R_1161859_SNP C T 0.1407 19 116 0.3437 3.3737393132305560E-01
2R_1162174_SNP C A 0.1314 18 119 0.1588 1.5356557808411497E-01
2R_1162188_SNP T G 0.06618 9 127 0.7293 7.2503856984429416E-01
2R_1162279_SNP G A 0.08824 12 124 0.9895 9.8930668150114620E-01
2R_1162377_SNP T A 0.06767 9 124 0.8071 8.0182405530640022E-01
2R_1162730_SNP T A 0.05714 8 132 0.2064 2.1645468252747857E-01
2R_1163468_SNP A G 0.07519 10 123 0.6401 6.3416786853071283E-01
2R_1163850_SNP G T 0.1029 14 122 0.218 2.1467218166695945E-01
2R_1163951_SNP T C 0.06569 9 128 0.09742 9.4685062694623956E-02
2R_1164282_SNP G C 0.05303 7 125 0.003053 2.6923362846774097E-03
2R_1164425_SNP T C 0.08029 11 126 0.1128 1.0837760088290960E-01
2R_1164457_SNP A C 0.08148 11 124 0.0705 6.7167629413382543E-02
2R_1165091_SNP G A 0.06015 8 125 0.9284 9.2664331342156381E-01
2R_1165172_SNP A T 0.06429 9 131 0.453 4.5535214376937505E-01
2R_1165319_SNP A C 0.1278 17 116 0.1723 1.6282119494981073E-01
2R_1166489_SNP A C 0.09774 13 120 0.7346 7.3704613604333158E-01
2R_1166606_SNP G C 0.05263 7 126 0.02156 1.9814033738767826E-02
2R_1167034_SNP A G 0.2105 28 105 0.5862 5.8015256274062821E-01
2R_1167139_SNP C T 0.1333 18 117 0.2944 2.8636630408141950E-01
2R_1167294_SNP T C 0.1654 22 111 0.4907 4.8489305412979089E-01
2R_1167300_SNP T A 0.06618 9 127 0.9322 9.3159461000069632E-01
2R_1167317_SNP A T 0.05797 8 130 0.2216 2.3241656779767550E-01
2R_1167726_SNP A C 0.06061 8 124 0.6321 6.2198076350719322E-01
2R_1168259_SNP A G 0.05147 7 129 0.5469 5.4374484898563713E-01
2R_1169034_SNP G A 0.05797 8 130 0.4348 4.3581400600804510E-01
2R_1169226_SNP A T 0.06015 8 125 0.7872 7.8699049823851552E-01
2R_1169524_SNP T G 0.05109 7 130 0.5552 5.5325069556812934E-01
2R_1169541_SNP A T 0.2256 30 103 0.578 5.7077563080159766E-01
2R_1169685_SNP C T 0.07463 10 124 0.8706 8.6755953449655776E-01
2R_1170011_SNP G T 0.25 33 99 0.6289 6.2064732039744974E-01
2R_1170133_SNP A T 0.1022 14 123 0.2052 2.0035040805341564E-01
2R_1170762_SNP C A 0.07463 10 124 0.002171 1.9663213832756309E-03
2R_1171025_SNP A T 0.06383 9 132 0.2295 2.2950930678796366E-01
2R_1171997_SNP A T 0.1493 20 114 0.000985 8.8750157600009350E-04
2R_1172043_SNP T C 0.1439 19 113 0.002331 1.9703666351618639E-03
2R_1172049_SNP T A 0.1439 19 113 0.002331 1.9703666351618639E-03
2R_1172051_SNP T C 0.1439 19 113 0.002331 1.9703666351618639E-03
2R_1172287_SNP T G 0.06716 9 125 0.8196 8.1533997048643192E-01
2R_1172896_SNP T G 0.1458 21 123 0.4603 4.3706510999649006E-01
2R_1172917_DEL C CT 0.08276 12 133 0.889 8.8274293402292880E-01
2R_1172980_SNP A T 0.1528 22 122 0.5225 5.0058930500027465E-01
2R_1173126_SNP C A 0.3566 51 92 0.9145 9.1047449043914275E-01
2R_1173238_DEL G GTTATGGGGCAGGGTGTATCGTCCACGGGCGAGGCAACGCTCGGGTTTAGGATG 0.0625 9 135 0.43 4.0924155706587140E-01
2R_1178311_SNP T C 0.08209 11 123 0.09342 8.4826644744883661E-02
2R_1178965_SNP A T 0.06081 9 139 0.6815 6.7749758676587324E-01
2R_1178972_SNP G A 0.1469 21 122 0.7875 7.8247508926610032E-01
2R_1178983_SNP C A 0.2357 33 107 0.6991 6.9048737509168800E-01
2R_1179114_SNP T C 0.06369 10 147 0.9189 9.1640966390471734E-01
2R_1179127_SNP G T 0.0828 13 144 0.219 2.0801406109460296E-01
2R_1179144_SNP G T 0.05769 9 147 0.8571 8.5227010405282100E-01
2R_1179199_SNP A C 0.4138 60 85 0.6692 6.5577153280222222E-01
2R_1179232_SNP T A 0.05161 8 147 0.6685 6.5724137628626766E-01
2R_1179314_SNP G C 0.4342 66 86 0.9832 9.8289563419392856E-01
2R_1179346_SNP T A 0.4314 66 87 0.7551 7.4913469408644140E-01
2R_1179354_DEL T TT 0.4028 58 86 0.6778 6.6427573757229785E-01
2R_1179623_SNP T C 0.07692 12 144 0.888 8.8509955149547836E-01
2R_1180019_SNP A G 0.06962 11 147 0.1727 1.6422911118217476E-01
2R_1180071_SNP T A 0.0566 9 150 0.8639 8.6335567282717451E-01
2R_1180130_SNP C T 0.1742 27 128 0.2834 2.6689591460755646E-01
2R_1180266_SNP T A 0.1234 19 135 0.6555 6.4334539023612436E-01
2R_1180270_SNP A G 0.05732 9 148 0.6549 6.4744818278023786E-01
2R_1180296_SNP A G 0.14 21 129 0.6991 6.8568041484918751E-01
2R_1180400_SNP A G 0.4041 59 87 0.6501 6.3399459368860933E-01
2R_1180419_SNP A T 0.075 12 148 0.9408 9.4363101699301888E-01
2R_1180532_SNP T C 0.06494 10 144 0.9283 9.2553751533045248E-01
2R_1180554_SNP T A 0.06289 10 149 0.8639 8.6064777987477514E-01
2R_1180570_SNP A G 0.1299 20 134 0.6628 6.5264205938333852E-01
2R_1180572_SNP T G 0.1316 20 132 0.685 6.7203054537965712E-01
2R_1180770_SNP T A 0.05161 8 147 0.7536 7.7452728523406456E-01
2R_1180781_SNP A T 0.2244 35 121 0.09173 8.1733115604115850E-02
2R_1180829_SNP C T 0.2945 43 103 0.7604 7.5182085103391194E-01
2R_1180873_SNP T C 0.3248 51 106 0.3835 3.6937414561564497E-01
2R_1180928_SNP T G 0.1948 30 124 0.3313 3.1363618484799094E-01
2R_1181046_SNP T A 0.05063 8 150 0.2371 2.2727250993872461E-01
2R_1181073_SNP C A 0.06 9 141 0.7702 7.6239942599545163E-01
2R_1181104_SNP G A 0.1333 20 130 0.6283 6.1461179205391914E-01
2R_1181118_SNP G A 0.1233 18 128 0.5458 5.2588612633319642E-01
2R_1181190_SNP G T 0.219 30 107 0.03332 2.7428686722785579E-02
2R_1181204_SNP A T 0.07143 10 130 0.1247 1.1126026640050724E-01
2R_1181231_SNP T C 0.06803 10 137 0.6227 6.0434893618796082E-01
2R_1181345_SNP A T 0.1929 27 113 0.3696 3.5589217668372541E-01
2R_1181559_SNP C G 0.4088 56 81 0.553 5.2141525118613896E-01
2R_1181581_SNP A G 0.2657 38 105 0.7952 7.8307507242211172E-01
2R_1182120_SNP T C 0.4079 62 90 0.5535 5.3651628631203219E-01
2R_1182231_SNP A G 0.1987 30 121 0.1472 1.3317523663793995E-01
2R_1182237_SNP A C 0.08075 13 148 0.2456 2.3634232127017685E-01
2R_1182682_SNP C T 0.3624 54 95 0.8751 8.6866083333550237E-01
2R_1182842_SNP C G 0.08805 14 145 0.4028 3.9205773941435407E-01
2R_1183474_SNP A T 0.08075 13 148 0.2602 2.5092438463603062E-01
2R_1183548_INS TGT T 0.2071 29 111 0.9068 8.9896011236572237E-01
2R_1183573_SNP C A 0.06623 10 141 0.904 9.0042839896349702E-01
2R_1183582_INS TCTT T 0.07792 12 142 0.2224 2.0969734442031340E-01
2R_1183649_SNP T A 0.2254 32 110 0.03505 2.6307959192570365E-02
2R_1183712_SNP A C 0.218 29 104 0.1603 1.7189126323398662E-01
2R_1183750_SNP T A 0.1241 18 127 0.8603 8.5349722037909581E-01
2R_1183751_SNP T A 0.1241 18 127 0.9 8.9638697920544841E-01
2R_1184022_SNP A T 0.06536 10 143 0.2204 2.0647508050378094E-01
2R_1184349_SNP A C 0.3014 44 102 0.2158 1.9239491877610604E-01
2R_1184350_INS AAGTATGTAACAGATAGAGGGAAGAG A 0.3224 49 103 0.1823 1.9306317717568788E-01
2R_1184352_SNP T A 0.3203 49 104 0.1357 1.2161084400289546E-01
2R_1184377_DEL A ATA 0.09559 13 123 0.04753 3.4714071602622118E-02
2R_1184464_SNP G T 0.2847 41 103 0.1206 9.8088159766855809E-02
2R_1184520_SNP T A 0.2986 43 101 0.105 8.6990821119020900E-02
2R_1184538_SNP A C 0.2806 39 100 0.08166 6.4796978281595877E-02
2R_1184543_SNP A C 0.2609 36 102 0.02739 2.2581237194500781E-02
2R_1184727_SNP T G 0.1875 27 117 0.3062 2.9461316515089631E-01
2R_1184847_SNP C A 0.1781 26 120 0.5532 5.3065652987093470E-01
2R_1184850_SNP A G 0.2555 35 102 0.2334 1.9626619086305741E-01
2R_1184940_SNP A G 0.2657 38 105 0.2306 2.0298799418055868E-01
2R_1185017_SNP A G 0.2721 37 99 0.313 2.7810859927132525E-01
2R_1185020_SNP G C 0.07237 11 141 0.2289 2.1513705602803646E-01
2R_1185051_SNP A C 0.08333 13 143 0.2691 2.5524247207284312E-01
2R_1185062_SNP C T 0.2518 35 104 0.2808 2.4484679134790110E-01
2R_1185538_SNP G A 0.3597 50 89 0.1132 9.3405923465738394E-02
2R_1185589_SNP A G 0.1081 16 132 0.8628 8.5651763254017932E-01
2R_1185605_SNP G T 0.06 9 141 0.8524 8.4799207289622047E-01
2R_1185606_SNP T A 0.06667 10 140 0.7992 7.9340345723015060E-01
2R_1185613_SNP T G 0.06 9 141 0.8329 8.2789580921551220E-01
2R_1185707_SNP A C 0.1128 15 118 0.5943 5.7291788850890146E-01
2R_1185728_SNP A T 0.05769 9 147 0.6454 6.3715172150626198E-01
2R_1185848_SNP C T 0.4931 71 73 0.1352 1.1988126913747021E-01
2R_1185954_SNP A G 0.06962 11 147 0.6879 6.8090663423998565E-01
2R_1185955_DEL G TAGATACTTGAAAATT 0.1879 28 121 0.8677 8.7133367107158888E-01
2R_1185972_SNP C G 0.2 30 120 0.2992 2.7997898594119486E-01
2R_1186094_SNP A T 0.06383 9 132 0.5788 5.6608565679027434E-01
2R_1186178_SNP A G 0.1688 26 128 0.8016 7.9534445571500401E-01
2R_1186184_SNP T C 0.0641 10 146 0.7305 7.2268775424899045E-01
2R_1186377_SNP C A 0.3 45 105 0.0692 5.7952987849436470E-02
2R_1186557_SNP T C 0.2786 39 101 0.02741 2.1497751872721009E-02
2R_1186612_SNP T C 0.07143 11 143 0.1746 1.6054027450398201E-01
2R_1186639_SNP G A 0.07285 11 140 0.7899 7.8069512456322465E-01
2R_1186641_SNP C T 0.06667 10 140 0.6257 6.0959660148255479E-01
2R_1186717_SNP G T 0.2603 38 108 0.9246 9.2066977606780098E-01
2R_1186863_SNP T G 0.1987 30 121 0.07921 6.8283560624341016E-02
2R_1186979_SNP G C 0.05333 8 142 0.8023 7.9315037070485528E-01
2R_1187077_SNP A C 0.0596 9 142 0.9851 9.8445693515214650E-01
2R_1187254_SNP T C 0.07586 11 134 0.1257 1.1419568685225190E-01
2R_1187279_SNP A G 0.2681 37 101 0.192 1.5989076237455546E-01
2R_1187948_SNP A G 0.07595 12 146 0.2063 1.9534094546355174E-01
2R_1187968_SNP C T 0.09272 14 137 0.659 6.4541884539110295E-01
2R_1187972_SNP T C 0.2245 33 114 0.3599 3.4659018948136422E-01
2R_1187979_DEL TAATTTTAATTTTTT T 0.2426 33 103 0.273 2.4789372114609554E-01
2R_1187996_SNP T G 0.07643 12 145 0.2262 2.1363733841381416E-01
2R_1188048_SNP T G 0.2681 37 101 0.135 1.1047083067805996E-01
2R_1188563_SNP A G 0.2123 31 115 0.8139 8.0354290778158222E-01
2R_1188604_SNP G T 0.06211 10 151 0.241 2.3405148877718296E-01
2R_1188832_SNP G T 0.05 8 152 0.939 9.3788938032508640E-01
2R_1188916_SNP C T 0.2273 30 102 0.1508 1.2805048674968000E-01
2R_1189063_SNP C G 0.05096 8 149 0.9584 9.5735234572588035E-01
2R_1189093_SNP T C 0.1985 27 109 0.0813 6.8470717960342431E-02
2R_1189114_SNP G A 0.3147 45 98 0.9685 9.6712035053020551E-01
2R_1189156_SNP T A 0.1364 18 114 0.02592 2.7874870603496173E-02
2R_1189167_SNP C A 0.1049 15 128 0.3953 3.7104417010228208E-01
2R_1189281_SNP T A 0.1971 27 110 0.02723 2.1328942916273973E-02
2R_1189282_SNP A C 0.194 26 108 0.0219 1.5817207606536203E-02
2R_1189553_SNP T G 0.2806 39 100 0.24 2.1143233131956740E-01
2R_1189706_DEL A AA 0.06494 10 144 0.06675 5.9870012356855060E-02
2R_1189781_SNP T G 0.0559 9 152 0.3864 3.8108546977445257E-01
2R_1189830_SNP T G 0.1387 19 118 0.9851 9.8426958225668570E-01
2R_1190028_SNP T C 0.08571 12 128 0.8916 8.8702642767119233E-01
2R_1190033_INS TT T 0.09155 13 129 0.7693 7.5544046584687807E-01
2R_1190045_SNP C A 0.131 19 126 0.5907 5.6750164675154458E-01
2R_1190053_DEL G GA 0.2074 28 107 0.2473 2.2408615593047942E-01
2R_1190061_SNP G T 0.1338 19 123 0.8819 8.7376163179879596E-01
2R_1190068_SNP A T 0.137 20 126 0.7978 7.8707555431609855E-01
2R_1190227_SNP T A 0.06716 9 125 0.2521 2.2622635140793868E-01
2R_1190715_SNP T C 0.1942 27 112 0.02742 2.2233229354388106E-02
2R_1190835_DEL T TT 0.1888 27 116 0.4702 4.4874669765019071E-01
2R_1190971_SNP T C 0.2026 31 122 0.6506 6.3813478210907992E-01
2R_1190973_SNP C T 0.1523 23 128 0.63 6.1781197221220829E-01
2R_1191108_SNP G A 0.2 27 108 0.01146 9.0328450238359500E-03
2R_1191127_SNP T C 0.1866 25 109 0.03972 3.2095187267755329E-02
2R_1191327_SNP A G 0.1032 16 139 0.5867 5.7629318825536402E-01
2R_1191401_SNP A T 0.2877 42 104 0.2818 2.5476596856003164E-01
2R_1191402_SNP G C 0.1569 24 129 0.6079 5.9375855950355672E-01
2R_1191458_SNP A C 0.2109 31 116 0.1784 1.5821109229143082E-01
2R_1191476_SNP C T 0.08805 14 145 0.4033 3.9513033026171729E-01
2R_1191477_SNP A T 0.2215 33 116 0.8322 8.2462904667838532E-01
2R_1191478_DEL T TT 0.1944 28 116 0.7017 6.8714589674998749E-01
2R_1191481_SNP T G 0.2267 34 116 0.8042 7.9609527232780297E-01
2R_1191871_SNP T G 0.06918 11 148 0.1346 1.2580427697527086E-01
2R_1191872_SNP T G 0.06918 11 148 0.1162 1.0802636766931595E-01
2R_1191873_SNP A G 0.1818 28 126 0.673 6.6124975691044341E-01
2R_1191916_SNP G C 0.1523 23 128 0.679 6.6554315615130544E-01
2R_1191935_SNP A C 0.1806 28 127 0.7301 7.2385913761504561E-01
2R_1191941_SNP A C 0.06289 10 149 0.256 2.4518780102646631E-01
2R_1191942_DEL G GCTACAGAAGCCTCG 0.1061 14 118 0.9587 9.5734300019807383E-01
2R_1191958_DEL C CT 0.1053 14 119 0.9824 9.8180292916671563E-01
2R_1192174_SNP G T 0.2953 44 105 0.1995 1.8077577729370309E-01
2R_1192352_SNP A T 0.2933 44 106 0.1748 1.5788687451844829E-01
2R_1192507_SNP G T 0.09286 13 127 0.8788 8.7455066304035278E-01
2R_1192751_SNP C A 0.1908 29 123 0.5804 5.6501254202552775E-01
2R_1192783_SNP G C 0.075 12 148 0.1619 1.5271261275817194E-01
2R_1192794_SNP A T 0.1854 28 123 0.8236 8.1631943039050658E-01
2R_1192863_SNP T A 0.2013 31 123 0.6547 6.4343304551131431E-01
2R_1192880_SNP T A 0.2653 39 108 0.1925 1.7073522440669009E-01
2R_1192978_SNP G C 0.07051 11 145 0.5754 5.6607322650533676E-01
2R_1193072_SNP T C 0.2819 42 107 0.2566 2.3561907298508877E-01
2R_1193233_SNP G C 0.08696 14 147 0.1335 1.2755963910088219E-01
2R_1193363_SNP T C 0.08075 13 148 0.2456 2.3634232127017685E-01
2R_1193366_SNP T C 0.1429 22 132 0.9156 9.1263605176147689E-01
2R_1193468_SNP A G 0.1712 25 121 0.3485 3.1871856860022718E-01
2R_1193759_SNP T C 0.1921 29 122 0.605 5.8879629617822604E-01
2R_1193773_SNP A G 0.1655 24 121 0.5304 5.0734399083929782E-01
2R_1193834_SNP A G 0.2727 39 104 0.6741 6.8791693880811544E-01
2R_1193854_SNP A G 0.2727 39 104 0.7728 7.8162165622502588E-01
2R_1193898_SNP A G 0.3179 48 103 0.2589 2.3709438311430231E-01
2R_1193995_SNP G A 0.295 41 98 0.1154 9.1638929566961069E-02
2R_1194282_SNP G A 0.08974 14 142 0.5806 5.6852600357397831E-01
2R_1194456_SNP A C 0.3046 46 105 0.2378 2.1572069886258061E-01
2R_1194759_SNP C T 0.06757 10 138 0.7401 7.2965276859313732E-01
2R_1194760_SNP A G 0.2937 42 101 0.1112 1.0076181928072114E-01
2R_1194772_SNP A G 0.1959 29 119 0.7813 7.7108810245120363E-01
2R_1195209_INS T TG 0.08759 12 125 0.7451 7.2948957105586465E-01
2R_1195384_SNP A C 0.226 33 113 0.1016 8.5019645890401785E-02
2R_1195426_SNP T A 0.06211 10 151 0.2574 2.4815730102202405E-01
2R_1195551_SNP A G 0.1439 20 119 0.5711 5.5271919835171079E-01
2R_1195664_SNP T A 0.3655 53 92 0.227 2.0497698264380537E-01
2R_1195665_SNP T A 0.3586 52 93 0.1754 1.5415810446361555E-01
2R_1195704_SNP T A 0.08917 14 143 0.3855 3.7307975911267177E-01
2R_1195915_SNP A T 0.05063 8 150 0.9617 9.6060417744444726E-01
2R_1196194_SNP G A 0.1776 27 125 0.9948 9.9453613640556005E-01
2R_1196433_SNP G A 0.1125 18 142 0.6911 6.8513320179013515E-01
2R_1196452_SNP A T 0.2168 31 112 0.05078 3.8846197360376811E-02
2R_1196509_SNP T C 0.3041 45 103 0.2992 2.7494154283091410E-01
2R_1196677_SNP A G 0.05031 8 151 0.9463 9.4499422138088984E-01
2R_1196802_SNP T A 0.4296 58 77 0.2825 2.5341523603826788E-01
2R_1198042_SNP T A 0.1479 21 121 0.3979 3.7081772864521900E-01
2R_1198051_SNP A C 0.06579 10 142 0.05906 4.9922483195703457E-02
2R_1198191_SNP T G 0.4453 61 76 0.8 7.8735803715701547E-01
2R_1198307_SNP A T 0.1049 15 128 0.7378 7.3888366370519210E-01
2R_1198337_SNP T C 0.05714 8 132 0.7093 7.1449213426387070E-01
2R_1198638_SNP C T 0.3139 43 94 0.1342 1.1308957403558162E-01
2R_1198656_SNP C T 0.4394 58 74 0.3257 3.0136342170114105E-01
2R_1198689_SNP A T 0.2411 34 107 0.1446 1.2583409383506527E-01
2R_1198796_SNP T A 0.3082 45 101 0.8019 7.9724248393797537E-01
2R_1199229_DEL G GCCCACCTCTTAGAAATAAATATTTCGTTTGCCCACTGTTAA 0.07483 11 136 0.4468 4.2479366545925312E-01
2R_1199464_SNP T A 0.3165 44 95 0.582 5.5518642622563052E-01
2R_1199489_SNP A G 0.3241 47 98 0.8452 8.3755882577543239E-01
2R_1199554_SNP C A 0.3082 45 101 0.06865 5.7747365418985785E-02
2R_1199628_SNP G A 0.0641 10 146 0.253 2.3806080318386580E-01
2R_1199698_SNP A G 0.1528 22 122 0.7549 7.3985724351572224E-01
2R_1199991_SNP G A 0.2986 43 101 0.1784 1.6211522484274576E-01
2R_1200002_SNP G T 0.3108 46 102 0.5166 4.9922408594071432E-01
2R_1200024_SNP T G 0.3179 48 103 0.3226 3.0518207956560617E-01
2R_1200036_SNP T G 0.05521 9 154 0.4008 3.9621857203426325E-01
2R_1200164_DEL T TT 0.07692 12 144 0.2159 2.0500891655263942E-01
2R_1200183_SNP T G 0.1006 16 143 0.1949 1.8484843906582282E-01
2R_1200323_SNP A G 0.09494 15 143 0.821 8.1694503740546187E-01
2R_1200335_SNP C G 0.1299 20 134 0.4322 4.1623818357212072E-01
2R_1200377_SNP A C 0.2917 42 102 0.1594 1.3484240940434788E-01
2R_1200381_SNP A G 0.05521 9 154 0.07102 7.0284748697593727E-02
2R_1200525_SNP T C 0.1419 22 133 0.348 3.3820197188390855E-01
2R_1200526_SNP T A 0.1429 22 132 0.4011 3.8505977575303540E-01
2R_1200672_SNP C G 0.05806 9 146 0.1143 1.0539088801424723E-01
2R_1200673_SNP A G 0.3425 50 96 0.3282 3.0282981072536930E-01
2R_1200724_SNP C A 0.1103 16 129 0.5943 5.7317437129500182E-01
2R_1200797_SNP G A 0.1103 16 129 0.5045 4.9267179554769835E-01
2R_1200897_SNP G T 0.06494 10 144 0.1157 1.0371134262148973E-01
2R_1202364_SNP T C 0.05369 8 141 0.6634 6.4619376130743400E-01
2R_1202386_SNP T C 0.0566 9 150 0.6245 6.1709420798603576E-01
2R_1202444_SNP G C 0.08974 14 142 0.2192 2.0517883482013988E-01
2R_1202541_SNP C G 0.07843 12 141 0.876 8.7346995129085148E-01
2R_1202582_SNP T A 0.2397 35 111 0.4239 4.2259421383586426E-01
2R_1202619_SNP A T 0.2069 30 115 0.4843 4.6565177776369659E-01
2R_1202653_INS AATAGAGCAC A 0.07843 12 141 0.1097 1.0189051797957605E-01
2R_1202694_DEL G GGAATAAT 0.08442 13 141 0.3355 3.2821697582157894E-01
2R_1202709_SNP G A 0.09615 15 141 0.198 1.9191972615187924E-01
2R_1202796_SNP T G 0.1034 15 130 0.6071 5.9383810898939582E-01
2R_1202862_SNP T C 0.1752 24 113 0.4053 4.4391776273944039E-01
2R_1202999_DEL A AAGAAAGGACAAGCAGGAAACAAGATGCCTTCAAATCCTTTA 0.06294 9 134 0.306 2.8866513661508231E-01
2R_1203252_SNP T G 0.1548 24 131 0.8881 8.8415377522841154E-01
2R_1203265_SNP A G 0.1184 18 134 0.4688 4.5043074942016736E-01
2R_1203271_SNP T C 0.1267 19 131 0.494 4.7449400966950350E-01
2R_1203295_SNP T C 0.2847 41 103 0.9159 9.1028338076358439E-01
2R_1203315_SNP A G 0.3311 50 101 0.3277 3.0471456388563567E-01
2R_1203391_SNP A T 0.3113 47 104 0.2195 2.0177582531141114E-01
2R_1203451_DEL AAA TG 0.1284 19 129 0.4125 3.9203982220682887E-01
2R_1203476_SNP A C 0.07092 10 131 0.6286 6.0622896401078186E-01
2R_1203481_DEL A AA 0.2695 38 103 0.0517 4.0248027252181663E-02
2R_1203518_SNP T G 0.125 19 133 0.4098 3.9048081421419645E-01
2R_1203725_SNP A C 0.05161 8 147 0.6593 6.4797886819832851E-01
2R_1204025_SNP G T 0.22 33 117 0.6484 6.3457509057984129E-01
2R_1204120_SNP T C 0.1234 19 135 0.3725 3.5857858273239041E-01
2R_1204157_SNP G A 0.075 12 148 0.09141 8.5392774304964170E-02
2R_1204301_SNP G T 0.1039 16 138 0.03258 2.8821773809585463E-02
2R_1204330_SNP A C 0.2467 37 113 0.7284 7.1688313645171953E-01
2R_1204388_SNP T C 0.1039 16 138 0.7254 7.2239304113252056E-01
2R_1204401_SNP A T 0.3267 49 101 0.1917 1.7258649879156285E-01
2R_1204590_SNP C T 0.3129 46 101 0.9064 9.0115698673662648E-01
2R_1204749_SNP A T 0.1447 22 130 0.9178 9.1462445216749422E-01
2R_1204910_SNP T A 0.05556 9 153 0.6328 6.2809782072189835E-01
2R_1205076_SNP A G 0.1899 30 128 0.08872 8.1166000545453962E-02
2R_1205150_SNP C T 0.28 42 108 0.1299 1.2384396563074729E-01
2R_1205159_SNP A G 0.129 20 135 0.3451 3.2968820906812402E-01
2R_1205267_SNP T C 0.2839 44 111 0.3205 3.0353495985413892E-01
2R_1205270_SNP T A 0.2876 44 109 0.3174 2.9770724418539529E-01
2R_1205411_SNP T G 0.08075 13 148 0.2423 2.3309863000246400E-01
2R_1205442_SNP T A 0.06329 10 148 0.002062 1.7008040557226986E-03
2R_1205446_SNP T G 0.06098 10 154 0.2525 2.4749087465270392E-01
2R_1205499_SNP T G 0.05556 9 153 0.6276 6.2319782551372604E-01
2R_1205501_SNP C T 0.05521 9 154 0.6351 6.3145510611475830E-01
2R_1205503_SNP G C 0.05521 9 154 0.6351 6.3145510611475830E-01
2R_1205504_SNP G T 0.05521 9 154 0.6351 6.3145510611475830E-01
2R_1205507_SNP T A 0.05521 9 154 0.6351 6.3145510611475830E-01
2R_1205510_SNP A G 0.05521 9 154 0.6351 6.3145510611475830E-01
2R_1205541_SNP T A 0.2925 43 104 0.4167 4.0576101424240241E-01
2R_1205576_SNP A T 0.32 48 102 0.9378 9.3482754111762179E-01
2R_1205585_SNP A G 0.1513 23 129 0.3837 3.6715138930505298E-01
2R_1205662_SNP T A 0.05229 8 145 0.6097 5.9451258157352660E-01
2R_1205826_SNP T C 0.08125 13 147 0.1742 1.6963286084649076E-01
2R_1205827_DEL C CTCGACCGCGAAGATGTCGGTATTTTTACAATGCCAAAATTTTGTGG 0.06962 11 147 0.1564 1.4947716249370779E-01
2R_1205875_DEL T TGGAAATTTTCGAACCACGTTGTCCGGGATTAGTGCCGCCGTGTGAAGGTCACAGTGGAATGCATTTA 0.05161 8 147 0.4192 4.1074919406275356E-01
2R_1205962_SNP G A 0.3092 47 105 0.07308 6.2692446106561064E-02
2R_1206014_SNP A C 0.3067 46 104 0.04754 4.0428278110612774E-02
2R_1206042_SNP C T 0.3041 45 103 0.05077 4.3114375366020231E-02
2R_1206051_SNP T G 0.08125 13 147 0.2342 2.2471892628076340E-01
2R_1206058_SNP A G 0.2857 42 105 0.02005 1.5675398520736065E-02
2R_1206139_SNP A C 0.4 58 87 0.7364 7.2293472282048721E-01
2R_1206150_SNP A T 0.1513 23 129 0.278 2.6015068119330387E-01
2R_1206211_SNP T G 0.302 45 104 0.09424 8.0853423173578617E-02
2R_1206354_SNP C A 0.1867 28 122 0.7754 7.6579960024383764E-01
2R_1206525_INS A AAGCCCGACTTCAGATCGAGTGTCGTGAAGTATTTTTCCGAGATTCCCCAATATCATTGAGATAATTGGCTTGGGGTATCTGTCTGGTACCGTCTTTTCATTTACCTTGCGAAAGTACAGTAGCAAACGAATTTATTTATTGCCCGTTTCGTCGGTAGCCTTTTTGTCTACAACCCATATTGGGTTATTGTAGCGGGATTGCGACATAACAATGAATAAGGGCATTTTAGAACAGTTCCTGAATTTCGCCGTTGATGAAATCAGCCGTTCCTATGGAAAATAGGTACAATTTGGCAATTTGGTGGCTACCACCGAGGCATTGTATGAAAGAGCCTCATTAGGATCAGCAAAAGCTCTTTTCCTATTCCCGAGCATTTTTATAAAAGCACCCCTAATTAAGTGTGATGCGTCCGAGAAATCTACGTTGGTAAAATTGACAGCGGGGCAAGTGTGAAAATCGATTTCCTCTACCTCGGAGCCCCATTTGAGCTGACCGGAAGCTAGGCAAAACGATACGCCGGCCTGTTTTAACAGGTCTAGACCAACGATCGCGTCAAACGAAGTCAAGTCTGGTAGTATAAAGAAGGTCGCTTTAATGTCGAAGATGGACAGGAAACATTTTTTTGTGATTGTAGTGACGCCATGAATCGAATGGAGCCTTTCAATCACTTAAGCGGTTGGATGAAATTGACAGCGCCCGTGTCAACCAAAAGTTTCATGTCGATTCCTGCTACTCTTCGTCTGATGATGGGCAGCAGGATTTTTTCCCTAATTAATGGCGTCATAGTCATACTCCAAAATGGCATCGTCCTCGACATTACATTTCCCGCTGCACTGGAGGCTGCGATGGCATAAGCCGTGTCCGAATTATATGAGGCCTGAGCAACATGGTTGACTCTTTGCTTTTTAGGAGGGGGCGAGCGGTCAGACGCGGCCGACTTCCATTTTGGGTAAGCCGGCCGTGGGATAGTTGCATTTTGAACAATGATGGGTCAACGCCCATAGGTTTGTTTGTTTGTGTTTCCTCGAGCCATCCTTTAATTTTGCTCCTAATGATTACAGCAGCATGATAACGGGGTGAACTATTATGGTACCTCTGAACATGTAGTAAGCGGCTTTTGCCGCTCGTGTAGGCATTTTACGGCGCCCAGCGTTTCATTACAAGGGATTACTC 0.06369 10 147 0.3203 3.0998927255549269E-01
2R_1206863_INS TATTATGGTACCTC T 0.1957 27 111 0.02801 1.9582236199361714E-02
2R_1206866_SNP A G 0.2143 30 110 0.02324 1.6238242905087314E-02
2R_1206868_SNP C A 0.2086 29 110 0.02621 1.8184616844029746E-02
2R_1206870_INS TGTAGTAAGCGGCTTTTGCCGCTCGTGTAGGCATTTTACGGCGACCAG T 0.2552 37 108 0.04306 3.2083016485706869E-02
2R_1206963_DEL A ATCATTAAT 0.1156 17 130 0.2349 2.1126321621763833E-01
2R_1207002_SNP T C 0.07006 11 146 0.2461 2.3652234500166969E-01
2R_1207061_SNP T A 0.3448 50 95 0.9612 9.5900514427168315E-01
2R_1207095_INS CC C 0.1458 21 123 0.344 3.4950290084782254E-01
2R_1207202_SNP T A 0.3151 46 100 0.9632 9.6080212871241188E-01
2R_1207232_SNP T A 0.06061 10 155 0.2498 2.4617396158479188E-01
2R_1207337_SNP T C 0.07643 12 145 0.1191 1.1108113178643475E-01
2R_1207430_SNP G A 0.4384 64 82 0.3459 3.2071292885137026E-01
2R_1207498_SNP A T 0.4 58 87 0.135 1.1888134566985997E-01
2R_1207782_SNP C A 0.1161 18 137 0.9392 9.3700523988270767E-01
2R_1207840_SNP C A 0.2192 32 114 0.7629 7.5081372291153892E-01
2R_1208170_SNP T C 0.06289 10 149 0.8667 8.6374922374199448E-01
2R_1208356_SNP A G 0.2549 39 114 0.7036 6.9594467579853814E-01
2R_1208366_SNP A C 0.3125 45 99 0.05304 4.2380803779231438E-02
2R_1208372_DEL A ATATA 0.2153 31 113 0.6342 6.1715765301168224E-01
2R_1208448_SNP G A 0.3333 49 98 0.071 5.7511451351052803E-02
2R_1208569_SNP T C 0.05696 9 149 0.7618 7.5642868359883231E-01
2R_1208573_DEL T TTCACACT 0.09032 14 141 0.2728 2.5651685847446859E-01
2R_1208582_SNP A G 0.1076 17 141 0.373 3.6083088979566280E-01
2R_1208587_SNP A G 0.1083 17 140 0.3711 3.5737252862597302E-01
2R_1208590_DEL A AGGGGTATCTGATAGTCGATAGTCGGGGAACTCGAC 0.1069 17 142 0.3703 3.5955509281159970E-01
2R_1208630_SNP A G 0.09554 15 142 0.3783 3.6474390821409908E-01
2R_1208631_DEL C CATTTCCTCTTGTTTTTATTTT 0.1069 17 142 0.3703 3.5955509281159970E-01
2R_1208655_SNP C A 0.1013 16 142 0.3513 3.3899758931777380E-01
2R_1208656_SNP G T 0.1069 17 142 0.3703 3.5955509281159970E-01
2R_1208660_DEL C CATACATAA 0.06579 10 142 0.3459 3.2498821078318318E-01
2R_1208766_SNP C T 0.3288 48 98 0.07046 5.6161423092550164E-02
2R_1208794_SNP C G 0.1494 23 131 0.4448 4.3314767085903672E-01
2R_1209018_DEL C CTTCGACTTCTGGC 0.2721 37 99 0.01401 8.4848215902539222E-03
2R_1209054_SNP C G 0.1465 23 134 0.9225 9.2069354732083808E-01
2R_1209113_SNP G A 0.3288 48 98 0.06367 5.0825700043112473E-02
2R_1209884_DEL T TCT 0.1513 23 129 0.6832 6.7315826087742714E-01
2R_1209994_SNP T A 0.2013 30 119 0.4157 3.9766607116138442E-01
2R_1210551_SNP C A 0.3103 45 100 0.03688 2.7114011359458335E-02
2R_1210559_SNP A G 0.2517 37 110 0.03159 2.3737253617117517E-02
2R_1210642_SNP G A 0.3597 50 89 0.2602 2.3087653151813847E-01
2R_1210832_SNP A T 0.1491 24 137 0.836 8.3323288678315843E-01
2R_1210958_SNP T G 0.2568 38 110 0.04596 3.5988823621428391E-02
2R_1211031_SNP A T 0.1307 20 133 0.279 2.6231796714837730E-01
2R_1211101_SNP G T 0.1513 23 129 0.5504 5.3388437515305154E-01
2R_1211264_SNP A T 0.1355 21 134 0.4799 4.6760955494113909E-01
2R_1211270_SNP G T 0.1677 26 129 0.7037 6.9427242502555275E-01
2R_1211491_DEL T TT 0.2481 33 100 0.6058 5.8599159505432841E-01
2R_1211535_SNP T A 0.3197 47 100 0.02829 2.0864069494922723E-02
2R_1211559_SNP A C 0.2685 40 109 0.0144 1.0262707924255859E-02
2R_1211589_INS TATAA T 0.2014 28 111 0.5694 5.5272999447969884E-01
2R_1211594_INS TATATATATATATAAATATATATATAAATAAATATATATATATATAT T 0.2183 31 111 0.8158 8.1033795741431969E-01
2R_1211719_SNP A C 0.1307 20 133 0.7112 7.0802074828742123E-01
2R_1211720_SNP T C 0.1307 20 133 0.3265 3.1059611781147212E-01
2R_1211783_SNP A G 0.1961 30 123 0.4332 4.1659571279836161E-01
2R_1211814_SNP T C 0.1589 24 127 0.4511 4.3270246857843964E-01
2R_1211827_SNP T C 0.07006 11 146 0.08546 8.0154902305025963E-02
2R_1211905_SNP T G 0.3288 48 98 0.03001 2.4806671546799511E-02
2R_1211955_SNP G T 0.2192 32 114 0.01102 9.7629026781222168E-03
2R_1212115_SNP A T 0.2078 32 122 0.3623 3.4914949205056833E-01
2R_1212228_SNP C G 0.07006 11 146 0.1535 1.4578994239929122E-01
2R_1212251_DEL T TTT 0.1565 23 124 0.7715 7.8054955226357570E-01
2R_1212369_SNP C G 0.2597 40 114 0.4558 4.5295174668388727E-01
2R_1212692_INS TGAAAT T 0.1103 15 121 0.6003 5.7313166616768774E-01
2R_1212882_SNP C T 0.1319 19 125 0.3056 2.8489393057317514E-01
2R_1212906_SNP T C 0.1301 19 127 0.2905 2.6993926791191880E-01
2R_1212911_SNP A C 0.3885 54 85 0.5457 5.1387131495828575E-01
2R_1212985_SNP C T 0.1286 18 122 0.2908 2.6509810097361786E-01
2R_1213474_SNP T C 0.25 38 114 0.002232 1.4584868221178373E-03
2R_1213512_SNP G T 0.08553 13 139 0.718 7.1438581473456386E-01
2R_1213753_SNP A T 0.08974 14 142 0.6798 6.7026664666193680E-01
2R_1215584_SNP T A 0.3103 45 100 0.2471 2.2572647190164619E-01
2R_1215650_SNP C G 0.08387 13 142 0.8227 8.1682084753867334E-01
2R_1215774_SNP A T 0.06536 10 143 0.1286 1.1586110928365323E-01
2R_1215778_SNP G A 0.07843 12 141 0.7966 7.9010099314231841E-01
2R_1216021_SNP T A 0.3034 44 101 0.06776 6.1968725908003279E-02
2R_1216032_SNP T C 0.05844 9 145 0.08065 8.0445324528352527E-02
2R_1216094_SNP T C 0.1818 26 117 0.001762 1.0713362975337626E-03
2R_1216260_SNP T A 0.1045 14 120 0.6437 6.1603460063078841E-01
2R_1216263_SNP G A 0.08088 11 125 0.6789 6.5592009214706271E-01
2R_1216322_SNP T G 0.2026 31 122 0.3387 3.2202843229709732E-01
2R_1216328_INS GTTGTGCAGTAGG G 0.4627 62 72 0.2012 2.0765644417698093E-01
2R_1216807_SNP G T 0.08176 13 146 0.2374 2.2666101791736903E-01
2R_1217462_SNP T C 0.3493 51 95 0.1209 1.0445206835331855E-01
2R_1217624_SNP A C 0.3673 54 93 0.1098 9.3648662840329133E-02
2R_1217779_SNP T C 0.4825 69 74 0.3333 3.1260726738785205E-01
2R_1217958_SNP C G 0.1097 17 138 0.3539 3.3649293356249044E-01
2R_1218033_SNP G T 0.07383 11 138 0.09157 7.9345522588352355E-02
2R_1218167_SNP A G 0.06329 10 148 0.1711 1.5922725408792715E-01
2R_1218272_SNP T A 0.1646 26 132 0.0009395 7.2642723280065525E-04
2R_1218286_SNP A C 0.05063 8 150 0.4075 3.9435877851156198E-01
2R_1218287_SNP T G 0.05096 8 149 0.4064 3.9178337831056687E-01
2R_1218471_SNP G A 0.4257 63 85 0.206 1.8096258537430432E-01
2R_1218494_SNP G T 0.05128 8 148 0.4163 4.0058056061439562E-01
2R_1218546_SNP A G 0.05096 8 149 0.4132 3.9893256323771886E-01
2R_1218992_SNP C G 0.06173 10 152 0.2553 2.4832053955177147E-01
2R_1219258_SNP C T 0.2466 36 110 0.3892 3.6027056858366868E-01
2R_1219298_SNP T A 0.2397 35 111 0.3996 3.7035161195555444E-01
2R_1219299_SNP A C 0.25 37 111 0.3715 3.4437363242872687E-01
2R_1219428_SNP A T 0.09804 15 138 0.1645 1.4784502076572537E-01
2R_1219496_SNP A G 0.09091 14 140 0.2045 1.8664780059044994E-01
2R_1219517_SNP C T 0.2449 36 111 0.354 3.2619697644328216E-01
2R_1219551_SNP A G 0.3775 57 94 0.1002 8.5703783016649937E-02
2R_1219561_SNP A G 0.09868 15 137 0.3314 3.1341472691073646E-01
2R_1219602_SNP G A 0.3974 60 91 0.05636 4.5905157792008378E-02
2R_1219617_SNP T A 0.2153 31 113 0.382 3.4977118498717064E-01
2R_1219649_SNP A T 0.2168 31 112 0.3814 3.4973123485824353E-01
2R_1219665_SNP T A 0.06329 10 148 0.7469 7.3986987438979379E-01
2R_1219696_SNP G C 0.3103 45 100 0.2418 2.1258607294309961E-01
2R_1219961_SNP G T 0.1274 20 137 0.2281 2.1615814924627974E-01
2R_1219974_SNP C T 0.1282 20 136 0.2191 2.0672624604964007E-01
2R_1220034_SNP A T 0.1274 20 137 0.2281 2.1615814924627974E-01
2R_1220135_SNP T G 0.3533 53 97 0.07579 6.4253104483252430E-02
2R_1220164_SNP T A 0.09091 14 140 0.6851 6.7393291780691733E-01
2R_1220182_SNP C T 0.3425 50 96 0.2693 2.4215883933581583E-01
2R_1220321_SNP A G 0.2397 35 111 0.5197 4.9489593114117425E-01
2R_1220616_SNP G C 0.3553 54 98 0.1093 9.5833319427146679E-02
2R_1220682_SNP G A 0.3467 52 98 0.09138 7.7082979221793441E-02
2R_1220723_SNP G A 0.3147 45 98 0.7452 7.2836566019541493E-01
2R_1220875_SNP A C 0.07895 12 140 0.05764 4.9236065095107619E-02
2R_1220905_SNP A G 0.08387 13 142 0.06083 5.3630078537000248E-02
2R_1221537_SNP A T 0.3355 51 101 0.1043 9.0058628493385862E-02
2R_1221546_SNP G T 0.1226 19 136 0.4807 4.6454135536856456E-01
2R_1221872_SNP A G 0.1438 21 125 0.8466 8.3978298559045939E-01
2R_1221927_SNP A G 0.4759 69 76 0.1193 9.6810315622491983E-02
2R_1222030_SNP T A 0.3472 50 94 0.1832 1.9588465460623394E-01
2R_1222193_SNP C T 0.4932 72 74 0.2266 1.9884024181511328E-01
2R_1222224_SNP A T 0.1282 20 136 0.506 4.9144784013268439E-01
2R_1222235_SNP G C 0.34 51 99 0.04286 3.5739982025101230E-02
2R_1222266_SNP G C 0.4898 72 75 0.2052 1.7965651360241797E-01
2R_1222268_SNP G T 0.3377 51 100 0.04958 4.2216239556174033E-02
2R_1222308_SNP A G 0.1146 18 139 0.3187 3.0382437162649156E-01
2R_1222380_SNP C T 0.4823 68 73 0.1382 1.1630154742790955E-01
2R_1222525_SNP T G 0.2027 30 118 0.0685 5.7358937355241155E-02
2R_1224266_SNP G C 0.2745 42 111 0.9303 9.2803906199794206E-01
2R_1224270_SNP C G 0.05732 9 148 0.6802 6.7369651523747165E-01
2R_1224410_SNP A G 0.05063 8 150 0.7563 7.5068991355145009E-01
2R_1224517_SNP G A 0.28 42 108 0.8297 8.2231491172179116E-01
2R_1224591_SNP T G 0.2566 39 113 0.7606 7.5197809123970583E-01
2R_1224600_SNP G T 0.4324 64 84 0.3221 2.9503361987248289E-01
2R_1224660_SNP T C 0.1313 21 139 0.2653 2.5810116542369788E-01
2R_1224815_DEL A ACAAGA 0.2168 31 112 0.2898 2.6120070028298481E-01
2R_1224969_DEL C CC 0.1656 25 126 0.2557 2.3236495560771631E-01
2R_1224973_SNP A G 0.3716 55 93 0.06324 5.1810970263145545E-02
2R_1225296_DEL TGG AGACTGATAGGGCAGACTCTTATTAATATGTCTAATTATTAATTGACAGA 0.1139 18 140 0.1578 1.4735175437559211E-01
2R_1225358_SNP T A 0.4345 63 82 0.3065 2.7486191615086786E-01
2R_1225610_SNP T C 0.1133 17 133 0.7884 7.7877330172708592E-01
2R_1225666_SNP T C 0.3986 59 89 0.1183 9.9088298981795608E-02
2R_1225677_SNP T A 0.129 20 135 0.5073 4.9137604592771744E-01
2R_1225702_SNP T A 0.1118 17 135 0.7629 7.5357073012974540E-01
2R_1225915_DEL G GATTGAG 0.0679 11 151 0.1542 1.4828482750607241E-01
2R_1226161_SNP A C 0.38 57 93 0.08753 7.3587063648467801E-02
2R_1226234_SNP C G 0.4514 65 79 0.1745 1.4765734419939758E-01
2R_1226288_SNP T C 0.4589 67 79 0.1981 1.7238776784784193E-01
2R_1226649_SNP A T 0.36 54 96 0.05409 4.5500118643072018E-02
2R_1226652_SNP A T 0.07692 12 144 0.001212 9.2039367805697941E-04
2R_1226705_SNP A G 0.351 53 98 0.2169 2.4022536948889606E-01
2R_1226950_SNP A C 0.1126 17 134 0.844 8.4132504653367113E-01
2R_1227001_SNP T G 0.1176 18 135 0.2832 2.7147048081981362E-01
2R_1227051_SNP A C 0.1169 18 136 0.1831 1.6884906033172087E-01
2R_1227091_SNP G A 0.1242 19 134 0.4916 4.7313860543585595E-01
2R_1227104_SNP A G 0.2516 39 116 0.9745 9.7370564804047555E-01
2R_1227192_SNP A C 0.4552 66 79 0.1102 9.1374902354032228E-02
2R_1227237_SNP A T 0.09032 14 141 0.6278 6.2312369346504770E-01
2R_1227275_SNP C G 0.07317 12 152 0.3452 3.4012811118329189E-01
2R_1228396_SNP T A 0.3514 52 96 0.03381 2.5625958269266749E-02
2R_1228448_SNP T G 0.05921 9 143 0.04703 6.2579246530127197E-02
2R_1228471_INS CACC C 0.1169 18 136 0.8318 8.3868032682007465E-01
2R_1228544_SNP C A 0.1307 20 133 0.6271 6.1271566745247275E-01
2R_1228584_SNP A T 0.3517 51 94 0.05886 4.6271645190901219E-02
2R_1228713_SNP T G 0.3237 45 94 0.04567 3.1351954541751291E-02
2R_1228717_SNP A C 0.05195 8 146 0.5224 5.0946877127067891E-01
2R_1228718_SNP T C 0.05161 8 147 0.5181 5.0631690164863596E-01
2R_1228860_SNP T A 0.1126 17 134 0.9011 8.9656001501135485E-01
2R_1228913_MNP GCA TAT 0.0596 9 142 0.001891 1.3799566798352360E-03
2R_1228918_SNP T G 0.06623 10 141 0.000308 2.5753454179339923E-04
2R_1228920_INS TCA T 0.05333 8 142 0.000778 5.1928442926627190E-04
2R_1228923_SNP T C 0.05921 9 143 0.0006604 4.6648717064110245E-04
2R_1228924_SNP T C 0.06494 10 144 0.0003418 2.2630618003746504E-04
2R_1228927_INS TAATG C 0.06494 10 144 0.0003418 2.2630618003746504E-04
2R_1228929_SNP T C 0.05844 9 145 9.291e-05 5.7342634140415134E-05
2R_1228931_INS TG T 0.05844 9 145 9.291e-05 5.7342634140415134E-05
2R_1228937_INS ATTTC T 0.05844 9 145 9.291e-05 5.7342634140415134E-05
2R_1228952_SNP C T 0.3015 41 95 0.2583 3.1662723880388732E-01
2R_1229109_INS T TTTTATCTTAAACATAAGTGAAAGTT 0.08553 13 139 0.04956 5.6787061892035244E-02
2R_1229503_SNP G A 0.1141 17 132 0.7382 7.2413431510752657E-01
2R_1229639_SNP G A 0.3929 55 85 0.04214 3.2390032307388336E-02
2R_1229642_SNP A C 0.08228 13 145 0.2225 2.1509095897806152E-01
2R_1229643_SNP A C 0.08125 13 147 0.2396 2.3011375393296185E-01
2R_1229924_SNP T G 0.106 16 135 0.518 4.9839664126306482E-01
2R_1230115_SNP C T 0.09677 15 140 0.05228 4.4534601982570983E-02
2R_1230386_DEL C CCAAGGAAATGAATAGAACAATTAGGAGTAACGCTCTTAGAATTC 0.1126 17 134 0.417 3.9540157248686580E-01
2R_1230515_SNP G A 0.09333 14 136 0.006732 6.1278011676869646E-03
2R_1230531_SNP A G 0.1892 28 120 0.6528 6.4607352211551383E-01
2R_1230754_SNP T C 0.4653 67 77 0.2494 2.2042642290750736E-01
2R_1230777_SNP G A 0.06579 10 142 0.01053 1.6274763647339815E-02
2R_1231034_SNP A T 0.1226 19 136 0.6833 6.7366644808204401E-01
2R_1231058_SNP G C 0.1103 16 129 0.7999 7.8870012682261836E-01
2R_1231063_SNP T C 0.05556 9 153 0.2229 2.1515968327104684E-01
2R_1231079_SNP C T 0.07742 12 143 0.002414 1.9496326604508606E-03
2R_1231087_SNP C G 0.4685 67 76 0.1193 9.9910774113707967E-02
2R_1231445_SNP T C 0.09554 15 142 0.108 9.9995773431805990E-02
2R_1231482_INS CCCACGAATGTCTTTGT C 0.4685 67 76 0.2804 2.5344065826986106E-01
2R_1231680_SNP G T 0.1118 17 135 0.3865 3.6505400512641706E-01
2R_1231788_SNP T C 0.3709 56 95 0.05862 4.7559573524012258E-02
2R_1232215_SNP A G 0.09091 14 140 0.2866 2.6733874430409732E-01
2R_1232216_SNP G T 0.09677 15 140 0.3401 3.2213108654661227E-01
2R_1232382_DEL A AA 0.09091 14 140 0.3557 3.3626004974814916E-01
2R_1232449_SNP A G 0.1154 18 138 0.7814 7.7437322234305261E-01
2R_1232475_SNP C T 0.1226 19 136 0.5952 5.8193270298932243E-01
2R_1232478_SNP C T 0.1282 20 136 0.506 4.9144784013268439E-01
2R_1232479_SNP A C 0.1282 20 136 0.506 4.9144784013268439E-01
2R_1232609_SNP C T 0.4069 59 86 0.388 3.5943534307541780E-01
2R_1232726_SNP G T 0.05921 9 143 0.6288 6.3674584711569571E-01
2R_1235856_SNP T A 0.06832 11 150 0.2866 2.7830306576945407E-01
2R_1235906_SNP T A 0.3776 54 89 0.09142 8.0663101422699501E-02
2R_1235995_DEL T TT 0.447 59 73 0.9685 9.6615685195915268E-01
2R_1236011_SNP T G 0.1111 17 136 0.804 7.9656635717562108E-01
2R_1236069_SNP A G 0.4892 68 71 0.1455 1.1648840125271498E-01
2R_1236098_SNP C T 0.4662 69 79 0.1117 9.2552890932842025E-02
2R_1236254_SNP T C 0.1169 18 136 0.3762 3.5907773756957606E-01
2R_1236270_SNP C T 0.1126 17 134 0.2528 2.3351524666754775E-01
2R_1236330_INS CA C 0.06164 9 137 0.7317 7.2335482970330356E-01
2R_1236422_SNP T G 0.1234 19 135 0.6994 6.8958026153004326E-01
2R_1236564_SNP C T 0.05 8 152 0.5995 5.9210013506860859E-01
2R_1236580_SNP C T 0.1234 19 135 0.6 5.8571290348444505E-01
2R_1236589_SNP T A 0.07843 12 141 0.6455 6.3193922347330989E-01
2R_1236775_SNP G A 0.1357 19 121 0.8808 8.7397241182053198E-01
2R_1236974_SNP T C 0.4851 65 69 0.0833 5.6462094217585079E-02
2R_1236977_SNP C G 0.09524 14 133 0.7081 6.9338260141358443E-01
2R_1237003_SNP T C 0.1014 14 124 0.9042 8.9761834124677686E-01
2R_1237048_DEL A AGAAAAATGTGGTCTATTTAGCAACAACAAGCCAAATTTTAAGTTTTATCACGACAATGATCCCAAACATAAAGAGTACA 0.1176 18 135 0.6906 7.0827586123599873E-01
2R_1237238_SNP C G 0.1184 18 134 0.9519 9.4984916530218300E-01
2R_1237288_SNP T A 0.09272 14 137 0.7291 7.1864381437599834E-01
2R_1237406_SNP G A 0.1259 18 125 0.5826 5.6640020137269342E-01
2R_1237424_SNP T A 0.1176 16 120 0.7697 7.7044738773119659E-01
2R_1237776_SNP T A 0.3446 51 97 0.05838 4.8894963177291528E-02
2R_1237813_SNP G T 0.12 18 132 0.5747 5.5486055729681794E-01
2R_1237967_SNP G A 0.2653 39 108 0.1833 1.5889690905652054E-01
2R_1238229_SNP C A 0.3217 46 97 0.2432 2.1176009818180364E-01
2R_1238294_SNP G A 0.1192 18 133 0.7754 7.6727927216865355E-01
2R_1238298_SNP C G 0.09202 15 148 0.25 2.4657524738920167E-01
2R_1238300_SNP A G 0.1742 27 128 0.8624 8.5840178568264358E-01
2R_1238550_SNP G C 0.4795 70 76 0.1503 1.2682185478870756E-01
2R_1239210_SNP T A 0.4161 62 87 0.9639 9.6285586720294047E-01
2R_1239470_SNP C T 0.1039 16 138 0.3567 3.4672736237224877E-01
2R_1239493_SNP G A 0.2628 41 115 0.8044 7.9900524524146854E-01
2R_1239683_SNP A G 0.1699 26 127 0.5776 5.6213449172780405E-01
2R_1239749_SNP A C 0.1921 29 122 0.5148 4.9462836828163703E-01
2R_1239781_SNP C A 0.1895 29 124 0.7677 7.5774993273525237E-01
2R_1239822_SNP A G 0.1871 29 126 0.7333 7.2352705140581708E-01
2R_1239843_SNP T C 0.05063 8 150 0.6098 6.0047650783584539E-01
2R_1239952_SNP G C 0.09722 14 130 0.8548 8.4548342573100022E-01
2R_1239962_SNP C T 0.1757 26 122 0.6318 6.1664204816565760E-01
2R_1239985_SNP A T 0.09032 14 141 0.2233 2.1961539713167200E-01
2R_1240017_SNP T A 0.2045 27 105 0.4823 4.5764440498436554E-01
2R_1240435_SNP T A 0.1111 17 136 0.7559 7.4727954630516624E-01
2R_1240508_SNP A G 0.2484 38 115 0.8219 8.1579044898671138E-01
2R_1240747_SNP A C 0.07843 12 141 0.8872 8.8359321107630262E-01
2R_1240811_DEL A AG 0.2517 38 113 0.8932 8.9001324659184411E-01
2R_1240878_SNP T A 0.2185 33 118 0.9601 9.5840335072828819E-01
2R_1241013_SNP G T 0.06849 10 136 0.5651 5.4321089336872197E-01
2R_1241050_SNP G A 0.05298 8 143 0.583 5.6436585924197580E-01
2R_1241373_SNP A T 0.3759 53 88 0.5928 5.7858325596905802E-01
2R_1241380_SNP A T 0.375 54 90 0.4224 4.0127273123885698E-01
2R_1241388_SNP A G 0.1176 18 135 0.2818 2.6240959453852186E-01
2R_1241436_SNP G A 0.1111 17 136 0.1591 1.4365045107885321E-01
2R_1241873_SNP A T 0.08075 13 148 0.588 5.8087669093743610E-01
2R_1242240_SNP T C 0.05556 9 153 0.2536 2.4583529993864250E-01
2R_1242313_INS T TGATAGATAGTCGTGAACT 0.4638 64 74 0.3702 3.4009181520557763E-01
2R_1242386_SNP A T 0.4225 60 82 0.2275 1.9900000572768706E-01
2R_1242388_DEL TTTTAGT T 0.4113 58 83 0.2366 2.0815991958376345E-01
2R_1242401_SNP C T 0.08176 13 146 0.2517 2.4095624703054119E-01
2R_1242449_SNP A C 0.1908 29 123 0.7298 7.2397866249592557E-01
2R_1242480_SNP C T 0.1733 26 124 0.6041 5.8733259687600858E-01
2R_1242487_SNP T A 0.2632 40 112 0.8183 8.1205546336917012E-01
2R_1242544_DEL T TA 0.1842 28 124 0.8395 8.3883094338769848E-01
2R_1242546_SNP A T 0.08 12 138 0.7208 7.0952952856369056E-01
2R_1242589_SNP G A 0.2053 31 120 0.8349 8.2803187642202647E-01
2R_1242672_SNP T A 0.1447 22 130 0.3866 4.1536946459398372E-01
2R_1242702_SNP G T 0.1104 17 137 0.04197 3.4758155575970250E-02
2R_1242772_SNP G T 0.2238 32 111 0.6247 6.0170845713862686E-01
2R_1242936_SNP A C 0.2808 41 105 0.9071 9.0183354381174063E-01
2R_1242980_SNP T C 0.2708 39 105 0.9292 9.2516286941805070E-01
2R_1243027_SNP C G 0.2635 39 109 0.3863 3.6268897857658799E-01
2R_1243071_SNP G A 0.08075 13 148 0.2423 2.3309863000246400E-01
2R_1243077_DEL A ATTTGCGTAAAGA 0.2292 33 111 0.4784 4.5605329957428742E-01
2R_1243258_SNP G A 0.4722 68 76 0.5132 4.9308511508205222E-01
2R_1243276_SNP C T 0.07051 11 145 0.8203 8.3082333997532931E-01
2R_1243316_SNP G A 0.06 9 141 0.6856 6.9794627032423961E-01
2R_1243375_SNP G A 0.0915 14 139 0.3525 3.3568128517240037E-01
2R_1243436_SNP C A 0.2878 40 99 0.1099 8.5300014587678108E-02
2R_1243580_SNP T A 0.2194 34 121 0.004585 3.7534856952650231E-03
2R_1243640_SNP T C 0.1429 22 132 0.112 1.0204127105645266E-01
2R_1243683_SNP A G 0.3537 52 95 0.03974 3.0885103385117733E-02
2R_1243712_SNP A C 0.3472 50 94 0.04563 3.5083046984639744E-02
2R_1243811_DEL G GG 0.449 66 81 0.01237 9.3282113696538643E-03
2R_1243856_SNP A G 0.2078 32 122 0.5498 5.4046743607471037E-01
2R_1244042_SNP A T 0.1056 17 144 0.2033 1.9555393806232657E-01
2R_1244261_SNP T A 0.4967 75 76 0.697 6.8528800945130319E-01
2R_1244282_SNP G A 0.3699 54 92 0.2876 2.6091813724518276E-01
2R_1244328_SNP G A 0.07742 12 143 0.7234 7.1453560435318653E-01
2R_1244361_SNP A G 0.07692 12 144 0.2439 2.3165793244554644E-01
2R_1244432_DEL GTTT G 0.3566 51 92 0.5436 5.5000582960878808E-01
2R_1244486_DEL A AA 0.1481 20 115 0.1992 1.7269305387732614E-01
2R_1244591_SNP A G 0.3741 55 92 0.6323 6.1549894581764564E-01
2R_1244616_SNP T C 0.4771 73 80 0.3577 3.4092851347056730E-01
2R_1244641_SNP A G 0.4759 69 76 0.2419 2.2207259312806316E-01
2R_1244735_SNP A T 0.07947 12 139 0.9722 9.7102950672934984E-01
2R_1244764_SNP C T 0.4014 59 88 0.147 1.2805170569453839E-01
2R_1244813_MNP GCC ATT 0.3576 54 97 0.3597 3.3676147870009776E-01
2R_1244817_DEL G GCG 0.3288 48 98 0.3623 3.3273620315918973E-01
2R_1244869_SNP A G 0.08917 14 143 0.2026 1.9039262501077603E-01
2R_1244920_SNP T C 0.4867 73 77 0.09227 7.9676736893754235E-02
2R_1244949_SNP T C 0.1032 16 139 0.4121 3.9649310823325656E-01
2R_1245016_SNP T A 0.1039 16 138 0.6608 6.5670534628816424E-01
2R_1245039_SNP T C 0.2333 35 115 0.9487 9.4652839147195322E-01
2R_1245189_SNP A C 0.48 72 78 0.7127 7.0005061862893725E-01
2R_1245305_SNP C A 0.2549 39 114 0.5344 5.2088642027952026E-01
2R_1245354_SNP T C 0.075 12 148 0.9327 9.3145395095448991E-01
2R_1245638_SNP C A 0.2185 33 118 0.5053 4.9038840601733558E-01
2R_1245649_SNP G A 0.1118 17 135 0.6701 6.5770421403382406E-01
2R_1245703_SNP T A 0.4966 72 73 0.3807 3.5452131870265680E-01
2R_1245995_SNP T C 0.1104 17 137 0.03652 3.0902171765879831E-02
2R_1246085_SNP G A 0.2468 38 116 0.08684 7.7141091744373308E-02
2R_1246197_DEL GGCAACTGT CC 0.2157 33 120 0.08023 6.9074690691306714E-02
2R_1246482_SNP C A 0.2323 36 119 0.5968 5.9328894011006239E-01
2R_1246538_SNP T G 0.09804 15 138 0.8201 8.1280432769346733E-01
2R_1246581_SNP A G 0.1176 18 135 0.8177 8.1068240860887453E-01
2R_1246627_DEL G GGGCGTTGG 0.1053 16 136 0.6629 6.5015000714221716E-01
2R_1246690_SNP A G 0.1161 18 137 0.8115 8.0502793192376831E-01
2R_1246703_SNP T A 0.3782 59 97 0.9145 9.1200589125581821E-01
2R_1246716_SNP G A 0.1104 17 137 0.6738 6.6262243488594263E-01
2R_1246759_SNP A T 0.1118 17 135 0.7819 7.7241976297413883E-01
2R_1246810_SNP G A 0.1169 18 136 0.8085 8.0132151412364405E-01
2R_1246814_SNP T C 0.1169 18 136 0.5482 5.4096063495536018E-01
2R_1246877_INS CAC C 0.09868 15 137 0.6395 6.2510953354103849E-01
2R_1247015_SNP A C 0.1203 19 139 0.4972 4.9188011684569610E-01
2R_1247051_SNP G T 0.3667 55 95 0.9463 9.4530132934866618E-01
2R_1247069_SNP A G 0.3806 59 96 0.9952 9.9511057933573044E-01
2R_1247139_SNP T A 0.0828 13 144 0.7573 7.5674981209386050E-01
2R_1247163_SNP T G 0.2727 39 104 0.9875 9.8750286202133286E-01
2R_1247208_SNP C T 0.2207 32 113 0.7985 7.8762441032993358E-01
2R_1247210_INS TGGAATAACACTTT T 0.09929 14 127 0.4483 5.2566612897366860E-01
2R_1247212_SNP A T 0.08725 13 136 0.7989 7.8913207088286397E-01
2R_1247214_SNP T A 0.08966 13 132 0.7576 7.4569920443326687E-01
2R_1247280_SNP C T 0.2318 35 116 0.5243 5.1287229172629234E-01
2R_1247289_SNP C G 0.09868 15 137 0.2145 1.9614281684674850E-01
2R_1247402_SNP T A 0.07792 12 142 0.2177 2.1614332267236169E-01
2R_1247425_SNP T C 0.05063 8 150 0.1415 1.3069029323813841E-01
2R_1247525_SNP C A 0.1154 18 138 0.2389 2.2537888933088945E-01
2R_1247539_SNP C A 0.1132 18 141 0.1965 1.8751428029800465E-01
2R_1247603_SNP A G 0.05556 9 153 0.2561 2.4924376252765790E-01
2R_1247612_SNP A C 0.08784 13 135 0.642 6.2526429838091113E-01
2R_1247657_DEL A ACTTA 0.1154 18 138 0.3742 3.5866866014133181E-01
2R_1247797_SNP T A 0.05195 8 146 0.06759 5.8348893723906003E-02
2R_1247868_SNP C T 0.5 71 71 0.5355 5.0941676074844522E-01
2R_1247878_SNP A C 0.1088 16 131 0.0159 1.1980227447771323E-02
2R_1247881_DEL G TTTACGAGA 0.1141 17 132 0.02035 1.5328903187965658E-02
2R_1248006_SNP A G 0.2403 37 117 0.3329 3.1664165252365728E-01
2R_1248142_SNP A G 0.08176 13 146 0.001874 1.5408397208179758E-03
2R_1248210_SNP T A 0.4257 63 85 0.1648 1.4199574663627279E-01
2R_1248363_SNP A G 0.3288 48 98 0.03429 2.4760338790721526E-02
2R_1248584_SNP A G 0.1558 24 130 0.1525 1.3864255570770723E-01
2R_1249058_SNP T C 0.1513 23 129 0.1017 9.1036132619277232E-02
2R_1249260_SNP G T 0.4966 73 74 0.5411 5.1962411929116736E-01
2R_1249339_SNP G T 0.1097 17 138 0.694 6.8338167567630581E-01
2R_1249406_SNP C T 0.3161 49 106 0.3282 3.1385214178512078E-01
2R_1249407_SNP G A 0.05031 8 151 0.003631 2.8710653628294183E-03
2R_1249691_SNP T A 0.06173 10 152 0.01751 1.5698318866722755E-02
2R_1249859_SNP T C 0.3816 58 94 0.9918 9.9153459052121506E-01
2R_1250339_SNP A C 0.07237 11 141 0.9382 9.3556782148823170E-01
2R_1250540_SNP C G 0.08276 12 133 0.1512 1.2955293013479741E-01
2R_1250662_SNP T G 0.1034 15 130 0.2331 2.1862294629303780E-01
2R_1250780_SNP T C 0.4392 65 83 0.3597 3.4985829442968053E-01
2R_1250917_SNP G A 0.457 69 82 0.9757 9.7479729023829798E-01
2R_1250959_SNP A G 0.09091 14 140 0.9774 9.7654258459895349E-01
2R_1251043_DEL C CCAATATAAGATATTCTCCAGTCCCC 0.3235 44 92 0.927 9.2224539845571563E-01
2R_1251115_SNP T C 0.08442 13 141 0.8311 8.2709185220471826E-01
2R_1251131_SNP A T 0.05696 9 149 0.966 9.6507511188833972E-01
2R_1251211_SNP T C 0.08553 13 139 0.9256 9.2250420397961619E-01
2R_1251303_SNP T G 0.1111 17 136 0.007147 5.8281411193667797E-03
2R_1251304_SNP G A 0.1169 18 136 0.005839 5.0075507790544203E-03
2R_1251598_SNP C A 0.4342 66 86 0.9242 9.2131701817855483E-01
2R_1251602_SNP T G 0.4379 67 86 0.6749 6.9317204260268062E-01
2R_1251627_SNP T A 0.4379 67 86 0.9741 9.7322257488689412E-01
2R_1251713_SNP T A 0.06061 10 155 0.2498 2.4617396158479188E-01
2R_1251733_SNP A G 0.1049 17 145 0.1053 1.0042697923033550E-01
2R_1251769_SNP A T 0.1203 19 139 0.6457 6.3638122431217248E-01
2R_1251796_SNP A G 0.06289 10 149 0.2397 2.2780832889157421E-01
2R_1251905_SNP A C 0.4027 60 89 0.6263 6.1666914492777491E-01
2R_1251941_SNP T A 0.2533 38 112 0.4327 4.1652354696834171E-01
2R_1252054_SNP G T 0.07742 12 143 0.99 9.8961267041187495E-01
2R_1252056_SNP T A 0.3974 60 91 0.3301 3.1581726489475570E-01
2R_1252061_SNP T C 0.06962 11 147 0.1472 1.4072215344063632E-01
2R_1252078_SNP A C 0.3878 57 90 0.5223 5.0389235154330803E-01
2R_1252186_SNP T C 0.4238 64 87 0.9559 9.5424743176330962E-01
2R_1252296_SNP T A 0.06289 10 149 0.02863 2.5203472016290692E-02
2R_1252512_SNP T C 0.0974 15 139 0.8454 8.4011303664658288E-01
2R_1252578_SNP G C 0.0566 9 150 0.9884 9.8826357289002231E-01
2R_1252676_DEL C CAGAAATC 0.09615 15 141 0.1597 1.4700319448496768E-01
2R_1252828_SNP A T 0.2467 37 113 0.1488 1.5995478496202542E-01
2R_1252864_SNP G T 0.07742 12 143 0.99 9.8961267041187495E-01
2R_1252984_SNP G A 0.2368 36 116 0.205 1.8857673749739512E-01
2R_1252996_SNP A C 0.1269 17 117 0.1015 8.5521124372315738E-02
2R_1253044_SNP G C 0.1266 20 138 0.6405 6.3092176278983825E-01
2R_1253106_SNP C T 0.4189 62 86 0.7766 7.6669589028989493E-01
2R_1253161_SNP T A 0.07595 12 146 0.4231 4.1175957728506163E-01
2R_1253182_SNP G A 0.4167 60 84 0.876 8.6850539613487843E-01
2R_1253234_SNP G T 0.3846 55 88 0.3104 2.8380773599338105E-01
2R_1253251_SNP G A 0.3846 55 88 0.1787 1.5272842808400056E-01
2R_1253433_SNP T C 0.1076 17 141 0.1091 1.0109037847803948E-01
2R_1253449_SNP A G 0.09934 15 136 0.002564 1.7579135255935488E-03
2R_1253454_SNP G C 0.07453 12 149 0.05533 5.1673934988015362E-02
2R_1253496_SNP A T 0.1161 18 137 0.06852 6.0727179927116876E-02
2R_1253840_INS GC G 0.1029 14 122 0.04204 3.2877675342261790E-02
2R_1253844_INS AATATTTCACAAGAATAATAATT A 0.2053 31 120 0.192 1.7313801324580402E-01
2R_1253847_SNP A T 0.2119 32 119 0.2359 2.1570469371112266E-01
2R_1253848_SNP G T 0.1007 15 134 0.006776 4.8290491988693535E-03
2R_1253850_SNP A G 0.2067 31 119 0.1902 1.7193514701905155E-01
2R_1253853_SNP T G 0.2171 33 119 0.2267 2.1290939085241067E-01
2R_1253855_INS GGGGAAATCATTGGTATGTCATCATATTGTATTA G 0.2452 38 117 0.2081 1.9331380045564384E-01
2R_1253904_SNP T A 0.2403 37 117 0.132 1.1693127232644096E-01
2R_1253914_SNP A T 0.1761 25 117 0.2574 2.6889097543326979E-01
2R_1254019_SNP A T 0.2516 39 116 0.09194 8.2806252284558818E-02
2R_1254087_SNP T C 0.2403 37 117 0.122 1.0774563292874906E-01
2R_1254089_SNP T A 0.1118 18 143 0.1627 1.5476905168326505E-01
2R_1254094_SNP C T 0.2564 40 116 0.1466 1.3346353165689262E-01
2R_1254151_SNP T G 0.07792 12 142 0.9997 9.9967247390301794E-01
2R_1254205_DEL C CGACTCAAAAAAAC 0.22 33 117 0.3682 3.8210387196265427E-01
2R_1254371_SNP C T 0.06494 10 144 0.3391 3.2076293386715871E-01
2R_1254451_SNP A G 0.3758 56 93 0.1639 1.5300614186087735E-01
2R_1254575_SNP G A 0.2368 36 116 0.04997 4.2862847538659349E-02
2R_1254581_SNP C G 0.2452 38 117 0.0874 7.8317232505066406E-02
2R_1254591_SNP G C 0.1242 19 134 0.1159 1.0512124844412274E-01
2R_1254652_SNP G A 0.1118 18 143 0.1627 1.5476905168326505E-01
2R_1254743_SNP T C 0.2353 36 117 0.1248 1.0890642787297178E-01
2R_1254806_SNP T C 0.07792 12 142 0.9901 9.8970407697228679E-01
2R_1254857_SNP T A 0.3581 53 95 0.1606 1.3825361986794893E-01
2R_1254877_SNP T C 0.06832 11 150 0.03731 3.3776029432798900E-02
2R_1254879_SNP T G 0.06623 10 141 0.9416 9.3891082687745264E-01
2R_1254907_SNP G A 0.1457 22 129 0.0128 1.1452979270271023E-02
2R_1254937_INS TATCGA T 0.2384 36 115 0.1131 9.8869886841660537E-02
2R_1255050_SNP A T 0.3451 49 93 0.1198 9.5550395985986913E-02
2R_1259451_INS TTTG T 0.08392 12 131 0.5195 5.3443481588006714E-01
2R_1260317_SNP C G 0.08387 13 142 0.8703 8.6678116804290839E-01
2R_1260342_SNP A T 0.09032 14 141 0.2545 2.8141232573159292E-01
2R_1260444_SNP C T 0.121 19 138 0.7521 7.4484485373439813E-01
2R_1260454_SNP A C 0.3087 46 103 0.479 4.6041775919017214E-01
2R_1260531_SNP G A 0.3243 48 100 0.254 2.6158160442228551E-01
2R_1260541_DEL T TA 0.1154 18 138 0.4037 3.9087020401404426E-01
2R_1260544_SNP T G 0.1266 20 138 0.3971 3.8723703913990970E-01
2R_1260765_DEL T TT 0.1266 20 138 0.3971 3.8723703913990970E-01
2R_1260787_SNP A C 0.25 38 114 0.1262 1.1016323864007616E-01
2R_1260804_DEL C CTTCTCTTCTCAC 0.05195 8 146 0.2835 2.6668458374578341E-01
2R_1260830_SNP T C 0.08387 13 142 0.9416 9.3961082525093031E-01
2R_1260844_SNP A G 0.1069 17 142 0.1193 1.1121729078415565E-01
2R_1260881_SNP A C 0.06061 10 155 0.2498 2.4617396158479188E-01
2R_1260892_SNP A G 0.1043 17 146 0.1105 1.0572525778185904E-01
2R_1260976_SNP T C 0.1083 17 140 0.2259 2.1530067488979521E-01
2R_1261004_SNP C T 0.07453 12 149 0.05878 5.4514270748798041E-02
2R_1261005_SNP C T 0.3709 56 95 0.1566 1.3900241089778975E-01
2R_1261018_SNP G A 0.1118 18 143 0.1627 1.5476905168326505E-01
2R_1261206_SNP G A 0.1125 18 142 0.1554 1.4735908772001993E-01
2R_1261252_DEL T TC 0.1069 17 142 0.1489 1.3973774134773342E-01
2R_1261278_SNP T C 0.2194 34 121 0.2901 2.7867288025562542E-01
2R_1261307_SNP T A 0.1125 18 142 0.1554 1.4735908772001993E-01
2R_1261320_INS CCTGTT C 0.1118 18 143 0.1627 1.5476905168326505E-01
2R_1261352_SNP G A 0.08974 14 142 0.9134 9.1061239145596518E-01
2R_1261361_SNP G A 0.1118 18 143 0.1627 1.5476905168326505E-01
2R_1261608_SNP A G 0.09868 15 137 0.543 5.2965230793711648E-01
2R_1261621_SNP T G 0.07097 11 144 0.7986 7.9175132798961301E-01
2R_1261647_SNP A C 0.08176 13 146 0.3275 3.1763409530776021E-01
2R_1261655_SNP A T 0.1097 17 138 0.8712 8.6705445749263199E-01
2R_1261718_SNP T G 0.08333 13 143 0.8419 8.3699207217877725E-01
2R_1262124_SNP C T 0.2867 41 102 0.9498 9.4822431104455340E-01
2R_1262306_SNP C T 0.06623 10 141 0.738 7.2596096803032462E-01
2R_1262389_SNP A C 0.05031 8 151 0.1489 1.4357160117833900E-01
2R_1262491_SNP C G 0.1447 22 130 0.1063 9.5043711623566951E-02
2R_1262608_SNP C T 0.1161 18 137 0.6871 6.7644504830493246E-01
2R_1262625_SNP T C 0.07792 12 142 0.9815 9.8085143481082282E-01
2R_1262669_DEL A ATGGG 0.05488 9 155 0.5424 5.4241253597023120E-01
2R_1262677_SNP C T 0.2468 38 116 0.1605 1.4481822532528144E-01
2R_1262868_SNP A T 0.1039 16 138 0.6089 5.9981983381025594E-01
2R_1262895_SNP G T 0.08974 14 142 0.9134 9.1061239145596518E-01
2R_1262946_SNP G A 0.09494 15 143 0.09129 8.2659402691110245E-02
2R_1262952_SNP C A 0.2548 40 117 0.1531 1.4065787361614968E-01
2R_1263088_SNP T C 0.22 33 117 0.1671 1.5094166348876081E-01
2R_1263097_SNP T G 0.3642 55 96 0.1734 1.5400181276620917E-01
2R_1263183_SNP C A 0.06329 10 148 0.09088 8.3821544807293757E-02
2R_1263229_SNP G A 0.1 16 144 0.07686 7.1157361795925828E-02
2R_1263401_SNP G A 0.1083 17 140 0.1459 1.3459635229825795E-01
2R_1263410_SNP T G 0.09494 15 143 0.0988 9.0219265038682162E-02
2R_1263619_SNP A C 0.1026 16 140 0.4533 4.4179086093248299E-01
2R_1263779_SNP G A 0.4933 74 76 0.02007 1.5232907860824195E-02
2R_1263885_SNP G A 0.4902 75 78 0.01636 1.2568979128548199E-02
2R_1263924_SNP T G 0.2214 31 109 0.2201 1.8796314929968017E-01
2R_1263959_SNP T G 0.09091 12 120 0.07521 5.1553803963424710E-02
2R_1264001_SNP A C 0.1097 17 138 0.04294 3.6984927226438050E-02
2R_1264101_SNP G C 0.1195 19 140 0.687 6.7981869630432490E-01
2R_1264108_SNP T G 0.07843 12 141 0.9986 9.9858125298190625E-01
2R_1264120_SNP C A 0.1 16 144 0.09786 9.1151253787186026E-02
2R_1264121_DEL A AGGAAACATGATCAAGTTTATTAGTGGCTTTAAT 0.08228 13 145 0.9099 9.1423596769582394E-01
2R_1264160_DEL GG TCTTGTA 0.09938 16 145 0.1012 9.4889453353804054E-02
2R_1264168_SNP G A 0.09938 16 145 0.1012 9.4889453353804054E-02
2R_1264180_SNP A T 0.09938 16 145 0.1012 9.4889453353804054E-02
2R_1264203_SNP G C 0.4966 73 74 0.01539 1.0924411076961817E-02
2R_1264212_DEL G GG 0.1643 23 117 0.1974 1.6554464020095871E-01
2R_1264251_SNP A C 0.1046 16 137 0.108 9.4875508293392641E-02
2R_1264264_SNP A G 0.4863 71 75 0.01974 1.3736900284735292E-02
2R_1264278_SNP G A 0.483 71 76 0.02122 1.5149176595847504E-02
2R_1264370_SNP G C 0.2533 38 112 0.2091 1.8968998377815804E-01
2R_1264429_SNP A G 0.4898 72 75 0.0166 1.1805274405289981E-02
2R_1264430_SNP T A 0.4932 72 74 0.01645 1.1607176521273464E-02
2R_1264461_SNP A T 0.1554 23 125 0.1156 1.0217911315859207E-01
2R_1264477_SNP A G 0.2993 44 103 0.1291 1.1155050324626548E-01
2R_1264522_SNP G A 0.48 72 78 0.0249 1.8607828088155663E-02
2R_1264540_SNP T C 0.06536 10 143 0.9401 9.3778410367657661E-01
2R_1264610_SNP T C 0.2597 40 114 0.1453 1.2988902309433581E-01
2R_1264731_SNP A C 0.0875 14 146 0.02356 2.1145597759930974E-02
2R_1264792_SNP A C 0.1006 16 143 0.1122 1.0366992396396468E-01
2R_1264798_SNP C T 0.1282 20 136 0.08674 7.8184951596002861E-02
2R_1264972_SNP C T 0.09934 15 136 0.1086 1.0008986720946256E-01
2R_1264987_SNP C A 0.1549 22 120 0.1592 1.3173257914217162E-01
2R_1264988_SNP A G 0.1608 23 120 0.1965 1.6892346220660792E-01
2R_1265140_SNP T G 0.2987 46 108 0.1268 1.1568874968686615E-01
2R_1265273_SNP A T 0.06061 10 155 0.2498 2.4617396158479188E-01
2R_1265428_SNP C T 0.1266 20 138 0.5735 5.6274224878913459E-01
2R_1265462_SNP A G 0.08333 13 143 0.8419 8.3699207217877725E-01
2R_1265532_DEL T TTAATTAAAAAATGGAACAACTAATTAGTATCCCAAAGTGAGGTTAAAGTTACCGAAAATTTGACGTGATTGGTAGTTCAGAATACTGCGCAAGTTCCTGAGGAAGTGGACATAAAATTAAATTAAATCGAGTTTAAATAAAACAAAATTCTAATCTAATTCTGAGACAGTGT 0.05072 7 131 0.7881 8.1798301132052531E-01
2R_1265705_SNP A G 0.3239 46 96 0.02229 1.7194668752306241E-02
2R_1265733_SNP C A 0.09615 15 141 0.4624 4.4685127916273348E-01
2R_1266171_SNP G A 0.05696 9 149 0.03128 2.7030137209019062E-02
2R_1266238_SNP A T 0.4865 72 76 0.01543 1.0867131130459277E-02
2R_1266359_SNP A T 0.5 73 73 0.009705 6.2892992749090564E-03
2R_1266365_DEL C CATAGGTA 0.4966 73 74 0.01614 1.8588232204215814E-02
2R_1266475_SNP C A 0.1457 22 129 0.02423 2.3167608178799617E-02
2R_1281798_SNP C A 0.1218 19 137 0.06196 5.4713594192291028E-02
2R_1281823_SNP C T 0.4631 69 80 0.009069 7.0099813154412462E-03
2R_1281832_SNP T G 0.07895 12 140 0.8653 8.5941533896748246E-01
2R_1285904_SNP T A 0.06944 10 134 0.3892 3.9275547533132960E-01
2R_1286013_SNP T C 0.08904 13 133 0.9206 9.1899925866694010E-01
2R_1286020_SNP A C 0.1583 22 117 0.09147 8.4236892026870236E-02
2R_1286099_SNP C T 0.1812 25 113 0.1772 1.4720405794080049E-01
2R_1286104_SNP T C 0.1812 25 113 0.3397 3.0762469075299992E-01
2R_1286226_SNP C T 0.1773 25 116 0.3384 3.0826771594682889E-01
2R_1286446_SNP T C 0.06369 10 147 0.04596 4.3010296259340212E-02
2R_1286516_SNP C T 0.2628 36 101 0.7476 7.3557397734937635E-01
2R_1286601_SNP G T 0.06803 10 137 0.04137 3.6610761275297318E-02
2R_1286606_SNP C A 0.1799 25 114 0.2073 1.8569052711378675E-01
2R_1286607_SNP T A 0.1799 25 114 0.2073 1.8569052711378675E-01
2R_1286759_SNP C T 0.1857 26 114 0.2402 2.2108084413389395E-01
2R_1286763_SNP A T 0.07333 11 139 0.0652 5.8764501100294991E-02
2R_1287234_SNP A G 0.1867 28 122 0.3995 3.7590813655912114E-01
2R_1287626_SNP A T 0.09032 14 141 0.7986 7.9258468052596764E-01
2R_1287627_SNP T A 0.05063 8 150 0.8292 8.2450088094190477E-01
2R_1287656_SNP A G 0.1049 17 145 0.6154 6.1081493307725010E-01
2R_1287671_SNP A T 0.05 8 152 0.8229 8.1916260355264725E-01
2R_1287675_SNP T C 0.2653 39 108 0.06109 4.6917739185595664E-02
2R_1287812_SNP C A 0.4362 65 84 0.06972 5.6249616659933659E-02
2R_1287814_SNP T A 0.4333 65 85 0.0764 6.2916303968722082E-02
2R_1287848_SNP G A 0.1503 23 130 0.04249 3.4018313403178693E-02
2R_1287900_SNP T A 0.3793 55 90 0.01719 1.3144386342468548E-02
2R_1287929_SNP C A 0.4189 62 86 0.02708 2.2552472459522296E-02
2R_1287940_SNP A T 0.1613 25 130 0.03199 2.5953580698603897E-02
2R_1288070_DEL T TCGAACTGTCGC 0.1709 27 131 0.8602 8.5638485163097655E-01
2R_1288082_INS ATT A 0.1646 26 132 0.8177 8.1270187848859488E-01
2R_1288154_SNP A C 0.1234 19 135 0.1263 1.1366018265884259E-01
2R_1288159_SNP G A 0.1538 24 132 0.04831 4.0970708359735299E-02
2R_1288168_SNP C T 0.08125 13 147 0.3403 3.2984604904385328E-01
2R_1288232_SNP C A 0.2288 35 118 0.687 6.9857527361912775E-01
2R_1288233_SNP C A 0.2185 33 118 0.5214 5.3682195801006616E-01
2R_1288239_SNP A G 0.08075 13 148 0.333 3.2360866713736203E-01
2R_1288245_SNP A G 0.06918 11 148 0.4914 4.8168980703275677E-01
2R_1288303_SNP T G 0.1558 24 130 0.0903 7.8489325388236594E-02
2R_1288462_SNP G T 0.4167 55 77 0.6434 6.0997883409205778E-01
2R_1288474_DEL G GTTGTTAATATG 0.05333 8 142 0.3301 3.0931172526419803E-01
2R_1288833_SNP A T 0.05696 9 149 0.01026 8.6249777242249758E-03
2R_1288852_SNP C T 0.2645 41 114 0.1582 1.4664889151999672E-01
2R_1289061_SNP G T 0.07143 11 143 0.06098 5.2279288085038358E-02
2R_1290392_SNP G T 0.3357 47 93 0.1026 9.0426776367917849E-02
2R_1290539_SNP A G 0.1032 16 139 0.7483 7.3965973035948696E-01
2R_1290677_SNP A C 0.2667 40 110 0.313 2.9447549276570328E-01
2R_1290807_SNP A G 0.1382 21 131 0.3129 2.9434154907214694E-01
2R_1290814_SNP T C 0.2614 40 113 0.343 3.2372771636005337E-01
2R_1290913_DEL CTGTGGCGGTCTA C 0.4029 56 83 0.9105 9.1107318001246185E-01
2R_1291003_SNP T C 0.3776 54 89 0.8946 8.8830757224660861E-01
2R_1291109_SNP G T 0.4 58 87 0.9418 9.3861385020359922E-01
2R_1291223_SNP C T 0.2092 32 121 0.1059 1.0142861576844897E-01
2R_1291300_SNP A G 0.1931 28 117 0.167 1.4313066854442269E-01
2R_1291576_SNP G T 0.2115 33 123 0.09884 9.2197744605787557E-02
2R_1291586_SNP T G 0.06832 11 150 0.05123 4.6957033388537003E-02
2R_1291655_SNP A C 0.1477 22 127 0.3533 3.3575786467949520E-01
2R_1291692_SNP A G 0.1538 24 132 0.4361 4.2527192289422011E-01
2R_1291842_SNP C G 0.2179 34 122 0.1685 1.5833900975056669E-01
2R_1291977_DEL G GACG 0.09655 14 131 0.7223 7.0800137365547844E-01
2R_1292008_SNP G A 0.06832 11 150 0.0418 3.8373410621373782E-02
2R_1292029_SNP C T 0.2081 31 118 0.1707 1.5857722509665839E-01
2R_1292083_SNP T G 0.1032 16 139 0.08798 7.9656062363222743E-02
2R_1292144_SNP A G 0.08228 13 145 0.7842 7.7830346824477048E-01
2R_1292421_SNP T A 0.1284 19 129 0.03041 2.4146738424807451E-02
2R_1292565_SNP A G 0.3514 52 96 0.01258 8.7719452376791521E-03
2R_1292603_SNP G A 0.3643 51 89 0.3553 3.2255454893767810E-01
2R_1292616_SNP G A 0.4296 61 81 0.1077 9.8032257926885857E-02
2R_1292798_SNP C A 0.4161 62 87 0.1591 1.4045554504377222E-01
2R_1292804_SNP T G 0.3427 49 94 0.3667 3.3330958009913214E-01
2R_1292863_SNP T G 0.3285 45 92 0.2329 2.0657557181180242E-01
2R_1292899_SNP C A 0.3944 56 86 0.2316 2.0888840844667900E-01
2R_1292928_SNP A G 0.3973 58 88 0.1167 9.5047038120804062E-02
2R_1292989_SNP T G 0.1076 17 141 0.06967 6.3641694749442951E-02
2R_1292990_SNP A G 0.109 17 139 0.06681 6.0188165131634809E-02
2R_1292999_SNP C A 0.3706 53 90 0.09746 7.5397655523448306E-02
2R_1293056_SNP A G 0.09032 14 141 0.1121 1.0180834837909913E-01
2R_1293371_SNP A G 0.2308 36 120 0.292 2.8907353705387751E-01
2R_1293400_SNP A G 0.06875 11 149 0.05222 5.3129961346118450E-02
2R_1293876_SNP A C 0.06494 10 144 0.02463 2.0572168269591892E-02
2R_1293898_SNP T C 0.1736 25 119 0.5617 5.4675838703773394E-01
2R_1294173_SNP A C 0.2143 30 110 0.2972 2.8037520469063670E-01
2R_1294223_SNP T C 0.2297 34 114 0.2933 2.8203752628730883E-01
2R_1294255_SNP G A 0.2431 35 109 0.5343 5.2443981245916604E-01
2R_1294334_SNP G T 0.1387 19 118 0.4155 3.9527286547643847E-01
2R_1297752_SNP C T 0.1379 20 125 0.3664 3.4351466016370114E-01
2R_1297884_SNP G T 0.3623 50 88 0.009741 6.8164398643234640E-03
2R_1297914_SNP A C 0.08 12 138 0.04703 4.2264101331129289E-02
2R_1298082_SNP T C 0.08974 14 142 0.9101 9.0742075652260923E-01
2R_1298251_SNP A G 0.07097 11 144 0.9413 9.3952092365555129E-01
2R_1298329_SNP C G 0.08333 13 143 0.9445 9.4436343405635670E-01
2R_1298434_SNP T C 0.2966 43 102 0.003896 2.4095706901472065E-03
2R_1298515_DEL A ACCCGGAAGGTATATTGATTTAACTCAGCAGTTTGCAGAGCAGTAAAGAAGTAAAAGTATATAAAGTACAGTTGCGGTAACAATAATAGCACCACAAGCACATTTCGAGTTTGTCCCAGCGTTTCTCTATTTTCTGACACTTTTTCATCATTTTACTTACTAAACTTAAATACTACAATGATTTTC 0.1295 18 121 0.7069 6.9402839124563620E-01
2R_1298705_DEL G GAAATAAAAAAATTAGTAACAGATTAAATGGA 0.2 29 116 0.7023 6.8664107571236643E-01
2R_1298739_SNP G C 0.2071 29 111 0.987 9.8640728708017078E-01
2R_1298807_SNP T C 0.2113 30 112 0.5677 5.4324472152608294E-01
2R_1298917_DEL T TGGCAATAACT 0.2071 29 111 0.0122 9.9999843130973744E-03
2R_1298994_SNP T G 0.1583 22 117 0.7568 7.4481008832748241E-01
2R_1299473_SNP T C 0.1128 15 118 0.8838 8.8413515591157510E-01
2R_1299500_SNP G T 0.1333 18 117 0.4443 4.6010298596708876E-01
2R_1299502_SNP A T 0.1343 18 116 0.4707 4.8495715628351621E-01
2R_1299673_SNP G C 0.05333 8 142 0.8071 8.0961773082122646E-01
2R_1299676_SNP T G 0.09155 13 129 0.7653 7.6583978536349062E-01
2R_1299685_SNP C A 0.1654 22 111 0.9614 9.6014320945200204E-01
2R_1299734_SNP C G 0.2276 33 112 0.303 2.7555577047554780E-01
2R_1299782_SNP A C 0.1825 25 112 0.593 5.6452342629333319E-01
2R_1299803_SNP T A 0.05625 9 151 0.838 8.3510131865567960E-01
2R_1299839_SNP A C 0.06944 10 134 0.8925 8.9992892078177977E-01
2R_1299911_SNP A C 0.05109 7 130 0.009208 1.1805435115231435E-02
2R_1300112_DEL A AGCCAACATATGGAACTTATTATTCATGA 0.05405 8 140 0.1002 8.7026969387564490E-02
2R_1300604_SNP A T 0.4044 55 81 0.08333 6.1087123740428004E-02
2R_1300621_SNP A G 0.1704 23 112 0.9193 9.1557053068186978E-01
2R_1300647_SNP A T 0.3636 52 91 0.09122 7.1447064134860794E-02
2R_1300698_SNP C T 0.05921 9 143 0.7694 7.6075414085297544E-01
2R_1300710_SNP G T 0.3381 47 92 0.01568 1.0028233589410275E-02
2R_1300726_INS TAGTAGT T 0.1773 25 116 0.3896 3.6029677199450638E-01
2R_1301335_SNP A T 0.05556 9 153 0.2577 2.5057721305844671E-01
2R_1301453_SNP A G 0.4138 60 85 0.2959 2.7359554014375564E-01
2R_1301699_SNP A G 0.3108 46 102 0.004599 3.0860923188145307E-03
2R_1301778_SNP C T 0.2083 30 114 0.01415 1.1470556428243892E-02
2R_1301829_SNP T C 0.09091 14 140 0.6765 6.7502925431359828E-01
2R_1301909_SNP C T 0.3955 53 81 0.0953 7.1190274836460232E-02
2R_1302005_SNP A G 0.05063 8 150 0.1477 1.3784212937554285E-01
2R_1302035_SNP T C 0.08844 13 134 0.3549 3.3369372242887752E-01
2R_1302038_SNP G A 0.05161 8 147 0.6173 6.1242289442935127E-01
2R_1302245_SNP A T 0.1118 17 135 0.5278 5.1209707096965551E-01
2R_1302275_SNP T A 0.2867 41 102 0.006474 3.8990248652329275E-03
2R_1302296_SNP C A 0.09655 14 131 0.6065 5.9351599685630840E-01
2R_1302392_SNP T G 0.2055 30 116 0.004214 2.9474320625145966E-03
2R_1302422_SNP T A 0.3103 45 100 0.003382 2.1568171155724935E-03
2R_1302722_SNP T G 0.09524 14 133 0.001736 1.1148237355403084E-03
2R_1302748_SNP G A 0.09155 13 129 0.5322 5.0865375073602015E-01
2R_1302767_SNP A G 0.1095 15 122 0.6674 6.4448958319194616E-01
2R_1302872_SNP A G 0.2273 30 102 0.1427 1.1881938116261492E-01
2R_1302886_SNP C A 0.2074 28 107 0.04561 3.2860939533003869E-02
2R_1302961_SNP G A 0.06579 10 142 0.02885 2.6535663706993819E-02
2R_1303002_SNP A T 0.08108 12 136 0.9236 9.2169506038630489E-01
2R_1303186_SNP A G 0.0625 10 150 0.02208 1.9610375002939339E-02
2R_1303194_SNP C T 0.2639 38 106 0.4898 4.6785251306140552E-01
2R_1303202_SNP A T 0.2734 38 101 0.3024 2.8414094263410006E-01
2R_1303207_DEL T TTGAATTTTAATCTACACAT 0.2424 32 100 0.5433 5.1073474962101817E-01
2R_1303242_SNP C T 0.2518 35 104 0.4653 4.4334341678005729E-01
2R_1303262_SNP C T 0.2164 29 105 0.2583 2.2064369305929254E-01
2R_1303365_SNP T G 0.1522 21 117 0.08729 9.3757585434360635E-02
2R_1303561_SNP C T 0.1053 16 136 0.7285 7.2555351330526086E-01
2R_1303601_SNP C A 0.09677 15 140 0.6411 6.3258616009648239E-01
2R_1304071_SNP C T 0.08497 13 140 0.9561 9.5575743393541623E-01
2R_1304274_SNP T A 0.0559 9 152 0.02428 2.1719412930193284E-02
2R_1304312_DEL T TAAACCCA 0.2117 29 108 0.8787 8.7614915963272677E-01
2R_1304320_INS TAGGTTA T 0.2148 29 106 0.9222 9.2022559310715457E-01
2R_1304601_DEL A ATTA 0.06 9 141 0.7086 6.9960296472820560E-01
2R_1304681_DEL C CA 0.08088 11 125 0.925 9.2351436177733492E-01
2R_1305097_SNP G A 0.0604 9 140 0.2593 2.4118069654523677E-01
2R_1305139_SNP C T 0.07895 12 140 0.137 1.2077654692086315E-01
2R_1305173_SNP C T 0.4242 56 76 0.7148 7.0575500219673226E-01
2R_1305234_SNP G A 0.365 50 87 0.0226 1.6019339045423107E-02
2R_1305420_SNP A G 0.1195 19 140 0.1545 1.4682902153659227E-01
2R_1308287_SNP T G 0.07843 12 141 0.06531 5.7602046835622249E-02
2R_1308354_SNP G T 0.1126 17 134 0.9213 9.1979400773218345E-01
2R_1308520_SNP T A 0.07333 11 139 0.6853 6.7337836908037763E-01
2R_1308539_SNP T C 0.1242 19 134 0.4637 4.4876328738342752E-01
2R_1308629_SNP C T 0.3197 47 100 0.005359 3.9726069822801089E-03
2R_1308684_SNP T G 0.06 9 141 0.7056 6.9353507509362933E-01
2R_1308941_DEL T TTGCTT 0.1241 18 127 0.6572 6.4456504079231802E-01
2R_1308983_SNP A G 0.28 42 108 0.3591 3.3980127088565870E-01
2R_1309106_SNP G T 0.3088 42 94 0.4031 3.8219243275810921E-01
2R_1309110_SNP C G 0.1688 26 128 0.2496 2.3165417204502925E-01
2R_1309134_SNP G T 0.3212 44 93 0.1735 1.4173564664559324E-01
2R_1309193_SNP A G 0.2792 43 111 0.003431 2.5531491873886439E-03
2R_1309223_SNP T C 0.09494 15 143 0.9672 9.6647933901484351E-01
2R_1309252_SNP T A 0.07643 12 145 0.6468 6.4022596535537013E-01
2R_1309255_INS AA A 0.07097 11 144 0.8046 7.9859235534860173E-01
2R_1309319_SNP G T 0.3158 48 104 0.004077 2.8765789698515609E-03
2R_1309354_DEL TC AAAGT 0.4861 70 74 0.1111 9.1191805170914075E-02
2R_1309452_SNP G A 0.3262 46 95 0.09984 7.8272646877451280E-02
2R_1309683_SNP T A 0.4759 69 76 0.01043 6.7192664231408520E-03
2R_1309778_SNP C T 0.1603 25 131 0.136 1.2422831900223830E-01
2R_1309829_SNP T A 0.08228 13 145 0.9825 9.8217410463865751E-01
2R_1309830_SNP T C 0.0828 13 144 0.9935 9.9334332292726069E-01
2R_1309935_SNP A T 0.07595 12 146 0.8385 8.3508296906847312E-01
2R_1310007_SNP G A 0.1083 17 140 0.471 4.6021427126585845E-01
2R_1310154_SNP G C 0.06748 11 152 0.04114 4.0473351235316535E-02
2R_1310195_SNP A C 0.06452 10 145 0.9685 9.6782064845519133E-01
2R_1310613_SNP C T 0.06832 11 150 0.4398 4.3149095671193571E-01
2R_1310636_SNP T C 0.08075 13 148 0.122 1.1709415686910662E-01
2R_1310695_SNP A T 0.0559 9 152 0.07555 7.3577072389803114E-02
2R_1310842_SNP C G 0.0641 10 146 0.8436 8.3915240351847742E-01
2R_1310843_SNP T G 0.05844 9 145 0.8673 8.6594004608047359E-01
2R_1311000_SNP C T 0.09804 15 138 0.005478 4.3379529380933538E-03
2R_1311039_SNP A G 0.2095 31 117 0.626 6.4165018253244110E-01
2R_1311089_SNP G T 0.0625 10 150 0.03023 2.6719241965726805E-02
2R_1311103_SNP C A 0.07927 13 151 0.1772 1.7292431826475008E-01
2R_1311829_SNP A G 0.2101 29 109 0.1034 8.8363770296149280E-02
2R_1311881_SNP T A 0.2101 29 109 0.0677 6.2494843692509447E-02
2R_1311954_SNP T C 0.2214 31 109 0.1335 1.1998093187560899E-01
2R_1312225_SNP G A 0.1985 27 109 0.2987 2.7158627819278580E-01
2R_1312291_SNP A T 0.07362 12 151 0.1791 1.7522655196077430E-01
2R_1312333_SNP G C 0.2143 30 110 0.07483 6.3261827612562729E-02
2R_1312432_SNP A T 0.06122 9 138 0.7842 7.7396287305423517E-01
2R_1312560_SNP T C 0.0559 9 152 0.2246 2.1638314446744611E-01
2R_1312854_SNP C T 0.2183 31 111 0.08316 7.2076462296709262E-02
2R_1312857_SNP T C 0.3561 47 85 0.6031 6.1392431808480019E-01
2R_1312975_SNP C A 0.07246 10 128 0.5227 5.0878942884715406E-01
2R_1312984_SNP A G 0.06122 9 138 0.08523 8.0021752523398798E-02
2R_1312985_SNP A G 0.06122 9 138 0.08348 7.8308641142272942E-02
2R_1313893_SNP A G 0.0559 9 152 0.2433 2.3413276953251982E-01
2R_1313902_SNP G C 0.1631 23 118 0.4725 4.4167692554864402E-01
2R_1313937_SNP G T 0.05479 8 138 0.9975 9.9736955715389319E-01
2R_1314149_SNP C T 0.075 12 148 0.1512 1.4291242983860575E-01
2R_1314287_SNP A G 0.07051 11 145 0.9847 9.8424884577852390E-01
2R_1314312_SNP A C 0.08228 13 145 0.9303 9.2865328369332645E-01
2R_1314313_SNP A T 0.2192 32 114 0.7754 7.6347448299930654E-01
2R_1314692_SNP G T 0.1656 26 131 0.185 1.7804369264616615E-01
2R_1314702_SNP C T 0.1592 25 132 0.3019 2.8859383459143850E-01
2R_1314772_SNP T G 0.07643 12 145 0.9407 9.3915370883104687E-01
2R_1314903_SNP G C 0.2973 44 104 0.1891 1.7242405196582400E-01
2R_1314938_SNP C T 0.1857 26 114 0.8135 7.9924541538875071E-01
2R_1315351_SNP T G 0.05488 9 155 0.2083 2.0345294930939006E-01
2R_1315358_SNP C T 0.07051 11 145 0.9993 9.9928662190985817E-01
2R_1315395_SNP G C 0.06832 11 150 0.1346 1.3564410860469589E-01
2R_1315484_SNP C A 0.1293 19 128 0.6915 6.8494334274737523E-01
2R_1315604_SNP G C 0.4317 60 79 0.3868 3.4933362392012779E-01
2R_1315677_SNP G A 0.1126 17 134 0.008293 6.0213254062014554E-03
2R_1315910_SNP T G 0.05298 8 143 0.3683 3.5022869002417834E-01
2R_1316027_SNP A G 0.09804 15 138 0.2646 2.5014109693808484E-01
2R_1316119_SNP C T 0.06173 10 152 0.6359 6.3602097082585229E-01
2R_1316245_SNP A C 0.1185 16 119 0.2753 2.4481425258665790E-01
2R_1316325_SNP G A 0.1083 17 140 0.2079 1.9756831755541593E-01
2R_1316328_SNP C G 0.07643 12 145 0.6624 6.5565142186918857E-01
2R_1316513_SNP A G 0.07051 11 145 0.7277 7.2061863145316085E-01
2R_1316545_DEL T TATAT 0.07692 12 144 0.9731 9.7223175350212887E-01
2R_1316598_SNP C G 0.1583 22 117 0.3101 2.8705249080081940E-01
2R_1316875_SNP T C 0.06338 9 133 0.9652 9.6342298778635804E-01
2R_1316986_SNP T C 0.1104 17 137 0.008608 6.6945033258677131E-03
2R_1316999_SNP G T 0.1842 28 124 0.8974 8.9518200254950930E-01
2R_1317026_SNP T C 0.05488 9 155 0.06897 6.8895515906789620E-02
2R_1317089_SNP C T 0.2878 40 99 0.6557 6.3499115601792877E-01
2R_1317164_SNP A C 0.05369 8 141 0.03992 3.1654775811731269E-02
2R_1317167_SNP A G 0.09929 14 127 0.6442 6.3164514922597081E-01
2R_1317183_SNP G C 0.09774 13 120 0.02135 1.4568808804019600E-02
2R_1317704_SNP T C 0.1849 27 119 0.07506 6.7203671385756600E-02
2R_1317854_SNP A C 0.1915 27 114 0.03215 3.2858463879574550E-02
2R_1318478_SNP C A 0.07246 10 128 0.7249 7.1300524628404860E-01
2R_1318484_SNP G T 0.1049 15 128 0.4577 4.4830561807549119E-01
2R_1318510_SNP T C 0.08571 12 128 0.002155 1.3265544369417022E-03
2R_1318622_SNP T C 0.05882 9 144 0.7883 7.8570186464380254E-01
2R_1318624_SNP G A 0.05333 8 142 0.9908 9.9068851331389096E-01
2R_1318633_SNP T C 0.05882 9 144 0.8196 8.1682593101689460E-01
2R_1318637_SNP T C 0.05921 9 143 0.7149 7.1030136795105436E-01
2R_1318638_SNP T A 0.06579 10 142 0.9518 9.5087121061992674E-01
2R_1318727_SNP A C 0.4082 60 87 0.9254 9.2267354376794408E-01
2R_1318829_SNP T G 0.25 34 102 0.2793 2.5292172375457977E-01
2R_1318847_SNP C T 0.1154 18 138 0.401 3.9796995274484515E-01
2R_1319078_SNP A T 0.06494 10 144 0.9476 9.4614617977490811E-01
2R_1319134_SNP G A 0.05031 8 151 0.4382 4.2904056232458543E-01
2R_1319145_SNP T C 0.05696 9 149 0.8356 8.3187945629242621E-01
2R_1319149_SNP T A 0.2886 43 106 0.4145 3.9157895239538387E-01
2R_1319500_SNP C T 0.4545 65 78 0.1529 1.3040115505281868E-01
2R_1319593_SNP T G 0.4533 68 82 0.1157 9.7786398685071330E-02
2R_1319657_SNP G T 0.4685 67 76 0.7114 6.9436654604143855E-01
2R_1319659_SNP C G 0.4362 65 84 0.9963 9.9610682277344398E-01
2R_1319875_SNP G T 0.1558 24 130 0.5228 5.0748554427181913E-01
2R_1319948_SNP G C 0.4759 69 76 0.02988 2.1671155798680924E-02
2R_1319973_SNP G T 0.06918 11 148 0.8615 8.6795696391904598E-01
2R_1320029_SNP G A 0.05769 9 147 0.8662 8.6180106433076009E-01
2R_1320211_SNP T G 0.07843 12 141 0.1515 1.3779763318980531E-01
2R_1320245_SNP T G 0.05488 9 155 0.5424 5.4241253597023120E-01
2R_1320257_SNP T A 0.07643 12 145 0.8568 8.5317213635286981E-01
2R_1320261_SNP G T 0.1111 17 136 0.9662 9.6588921633748481E-01
2R_1320329_DEL T TGAAAACAT 0.07586 11 134 0.8249 8.1324334033763723E-01
2R_1320389_SNP T G 0.1765 27 126 0.1807 1.6660251520088365E-01
2R_1320396_DEL A AGCTAACGCCGGAATGTGGCCGCTCATGATCATTTTCGGTGTTATATGGTCAAAGCCA 0.4604 64 75 0.429 3.9594695729734131E-01
2R_1320630_SNP A T 0.1083 17 140 0.008148 6.8342027129398436E-03
2R_1320649_SNP T A 0.1026 16 140 0.01733 1.5345842507920806E-02
2R_1320850_SNP T C 0.07643 12 145 0.9555 9.5441633060025199E-01
2R_1321024_SNP T C 0.1513 23 129 0.081 7.3594051117771425E-02
2R_1321076_SNP A G 0.08861 14 144 0.07214 6.6262326754387590E-02
2R_1321127_SNP T C 0.109 17 139 0.6317 6.2075395764329055E-01
2R_1321140_SNP G A 0.1589 24 127 0.8159 8.0920727143908344E-01
2R_1321232_SNP A T 0.4173 58 81 0.0746 6.5229414116507234E-02
2R_1321233_SNP T C 0.4173 58 81 0.0746 6.5229414116507234E-02
2R_1321351_SNP T C 0.2286 32 108 0.0508 4.0025874095156802E-02
2R_1321406_SNP A T 0.08054 12 137 0.8324 8.2989714021736583E-01
2R_1321475_SNP C T 0.2847 39 98 0.9115 9.0393754964062656E-01
2R_1321485_SNP G T 0.2857 40 100 0.919 9.1322609670285426E-01
2R_1321497_SNP T C 0.4265 58 78 0.1559 1.3129888625070585E-01
2R_1321543_INS TAGTTAGTTTTT T 0.06122 9 138 0.2 1.7853164606204530E-01
2R_1321560_SNP T C 0.06579 10 142 0.9404 9.3818000516586109E-01
2R_1321672_SNP C G 0.1103 16 129 0.01208 8.2454860037174255E-03
2R_1321685_SNP A G 0.2 28 112 0.03514 2.5011271769352455E-02
2R_1321789_SNP G T 0.05921 9 143 0.04127 3.4496878373087181E-02
2R_1321824_SNP G A 0.3212 44 93 0.2972 2.6195469859199039E-01
2R_1321883_SNP T C 0.3835 51 82 0.14 1.1239131002190006E-01
2R_1321943_SNP A T 0.1241 18 127 0.5023 4.7456033284086341E-01
2R_1321971_SNP C T 0.06623 10 141 0.05298 4.3887004252123211E-02
2R_1322003_SNP C A 0.08333 13 143 0.8589 8.5588360123440121E-01
2R_1322013_SNP G A 0.1946 29 120 0.6981 6.9204567900175495E-01
2R_1322085_SNP A G 0.2697 41 111 0.1101 9.8549805505703580E-02
2R_1322132_SNP T G 0.1275 19 130 0.4193 4.0789878692541381E-01
2R_1322227_INS G GTTCGGTACAATCGATTTATTAATTTTC 0.07453 12 149 0.9846 9.8441962703906916E-01
2R_1322298_SNP G T 0.3517 51 94 0.1564 1.4195260805925380E-01
2R_1322304_SNP C G 0.4604 64 75 0.1752 1.4345450417578820E-01
2R_1322307_SNP A G 0.298 45 106 0.2891 2.6916388527926460E-01
2R_1322312_DEL T TCCTGCCTACCCACCCATTAGAATTAAAATT 0.07643 12 145 0.3087 2.9735122678245585E-01
2R_1322347_SNP T C 0.1699 26 127 0.9318 9.2931651863354470E-01
2R_1322360_SNP G A 0.1589 24 127 0.7225 7.1269112332714479E-01
2R_1322378_SNP G A 0.05625 9 151 0.2703 2.6160361831060697E-01
2R_1322415_SNP A T 0.15 21 119 0.7958 7.8898472321859325E-01
2R_1322476_SNP C A 0.3409 45 87 0.5806 5.5728178155563257E-01
2R_1322563_SNP A T 0.06875 11 149 0.05031 4.5668152091517915E-02
2R_1322602_SNP A T 0.3355 51 101 0.3372 3.2604236444989776E-01
2R_1322728_SNP A C 0.2763 42 110 0.00188 1.3792686786243630E-03
2R_1322881_DEL T TT 0.2518 35 104 0.02363 1.6437684652945594E-02
2R_1322950_SNP C A 0.2635 39 109 0.142 1.2440416154105982E-01
2R_1322954_SNP T G 0.06832 11 150 0.1096 1.0290156246535331E-01
2R_1323406_SNP C T 0.1849 27 119 0.1792 1.5199219247779450E-01
2R_1323559_SNP T C 0.1275 19 130 0.2042 1.8040307888527018E-01
2R_1323718_SNP G A 0.1126 17 134 0.9777 9.7665346101381312E-01
2R_1323727_SNP T A 0.0875 14 146 0.03109 2.7866567580843118E-02
2R_1323971_INS GGTAG G 0.06452 10 145 0.9188 9.2224578652916467E-01
2R_1324002_SNP T G 0.1234 19 135 0.9081 9.0633616827991781E-01
2R_1324029_DEL A AA 0.0641 10 146 0.8629 8.5914737818850517E-01
2R_1324264_SNP G C 0.1849 27 119 0.1887 1.6462967654611027E-01
2R_1324345_DEL CT TGCACGCGAAC 0.1447 22 130 0.746 7.4058320577505954E-01
2R_1324407_INS GAG G 0.1409 21 128 0.6903 6.8848960512611501E-01
2R_1324473_SNP T A 0.07595 12 146 0.04219 3.7789339495919172E-02
2R_1324523_SNP T C 0.2177 32 115 0.824 8.1475357709417762E-01
2R_1324561_SNP T C 0.1908 29 123 0.8592 8.5588243931905517E-01
2R_1324726_SNP G A 0.125 19 133 0.02395 1.8992184929026400E-02
2R_1324784_SNP C T 0.3529 48 88 0.7311 7.3485506209324059E-01
2R_1324815_DEL A ATAATACAAAGTAATATCACAATATTTCTCA 0.3446 51 97 0.3273 3.0812532013836502E-01
2R_1324851_SNP C T 0.06918 11 148 0.9769 9.7635478364258443E-01
2R_1324886_SNP T G 0.446 62 77 0.6291 6.0350291584459015E-01
2R_1324900_INS TT T 0.07792 12 142 0.1578 1.4371118812459416E-01
2R_1324930_SNP G A 0.05625 9 151 0.1205 1.1360936721012316E-01
2R_1325042_SNP A C 0.3688 52 89 0.8274 8.1563553234784625E-01
2R_1325181_SNP A G 0.102 15 132 0.9011 8.9638142221284978E-01
2R_1325227_SNP C T 0.2044 28 109 0.6016 5.7471030276732615E-01
2R_1325247_SNP A T 0.08904 13 133 0.3615 3.3628870106844755E-01
2R_1325259_SNP A G 0.4014 57 85 0.8645 8.5597773748480876E-01
2R_1325368_SNP A T 0.08974 14 142 0.92 9.1807198119401379E-01
2R_1325446_SNP G A 0.05696 9 149 0.2633 2.5177237233103711E-01
2R_1325455_SNP T A 0.3357 48 95 0.8477 8.4015712603454240E-01
2R_1325470_SNP T C 0.4714 66 74 0.8637 8.5963125293318265E-01
2R_1325543_SNP T C 0.3514 52 96 0.7169 7.0874058526939432E-01
2R_1325873_DEL T TAGTGTA 0.1497 22 125 0.7599 7.6623619465270221E-01
2R_1325881_SNP G A 0.1745 26 123 0.3741 3.4770450617204451E-01
2R_1325960_SNP C T 0.2414 35 110 0.2101 1.8951495702319276E-01
2R_1325991_SNP C G 0.08696 14 147 0.04477 4.0857356720547938E-02
2R_1326001_SNP T C 0.08917 14 143 0.4456 4.3421675317468411E-01
2R_1326148_SNP C T 0.2847 41 103 0.3786 3.5171503856616182E-01
2R_1326247_SNP G A 0.3846 55 88 0.3213 3.0435062117661782E-01
2R_1326287_SNP C T 0.3421 52 100 0.3889 3.7381289135819995E-01
2R_1326369_SNP C T 0.1837 27 120 0.005239 3.3583905879114397E-03
2R_1326383_SNP A G 0.1176 18 135 0.006398 4.7445060758050817E-03
2R_1326390_SNP C T 0.1118 17 135 0.003855 2.6912952551675774E-03
2R_1326397_INS TCTTG T 0.2429 34 106 0.9911 9.9116954489933062E-01
2R_1326469_SNP G T 0.2973 44 104 0.5375 5.5445019270621509E-01
2R_1326571_SNP C A 0.05556 9 153 0.4544 4.4750469060334386E-01
2R_1326661_SNP C T 0.1892 28 120 0.6362 6.2136951208218338E-01
2R_1326676_SNP G C 0.1634 25 128 0.4961 4.8294804009519043E-01
2R_1326677_INS AAATTTCGCGTAGCAGAGTAACGG A 0.1634 25 128 0.6242 6.1387740729749307E-01
2R_1326782_SNP C T 0.05732 9 148 0.9676 9.6654656536417782E-01
2R_1326819_SNP T C 0.2418 37 116 0.7422 7.3301212708394503E-01
2R_1326862_SNP G T 0.0875 14 146 0.04624 4.2766008787181432E-02
2R_1326864_SNP G A 0.08696 14 147 0.05048 4.6316032712587066E-02
2R_1327012_SNP A G 0.4966 72 73 0.5046 4.7824827395830360E-01
2R_1327393_SNP C A 0.4648 66 76 0.4347 4.0692215182777414E-01
2R_1327397_SNP A G 0.4722 68 76 0.4358 4.1127980118432383E-01
2R_1327502_SNP T G 0.07534 11 135 0.7454 7.3475296146891789E-01
2R_1327510_SNP A G 0.3182 42 90 0.04499 2.9869579251714351E-02
2R_1327520_SNP C T 0.05556 8 136 0.9687 9.6725595379671425E-01
2R_1327577_SNP T C 0.3885 54 85 0.1273 1.1208061559544080E-01
2R_1327680_SNP G T 0.3116 43 95 0.01355 8.1046108388335876E-03
2R_1327689_SNP T A 0.3561 47 85 0.5973 5.6476639017186203E-01
2R_1327745_SNP T C 0.4526 62 75 0.8788 8.7230237719042680E-01
2R_1327761_SNP C T 0.1986 28 113 0.06274 5.1223196335483098E-02
2R_1327786_SNP C G 0.1857 26 114 0.7685 7.5654551780759849E-01
2R_1327845_SNP G T 0.1151 16 123 0.1901 1.6447936687251097E-01
2R_1327852_SNP A G 0.0942 13 125 0.1258 1.0350141701824278E-01
2R_1327920_SNP A C 0.1103 15 121 0.03162 1.9201343158998217E-02
2R_1328028_SNP C T 0.1879 28 121 0.8468 8.5375903431307143E-01
2R_1328705_SNP A G 0.09032 14 141 0.5089 4.9586210211118886E-01
2R_1328758_SNP G A 0.08696 14 147 0.1925 1.8379771656159682E-01
2R_1328807_SNP T C 0.08917 14 143 0.9725 9.7177716901242217E-01
2R_1328817_DEL TTAAAA T 0.2759 40 105 0.5889 5.6637991719303094E-01
2R_1328829_SNP G A 0.1234 19 135 0.8541 8.4895410746501832E-01
2R_1328904_SNP G T 0.4414 64 81 0.0997 8.3177755394405833E-02
2R_1328925_INS T TT 0.4701 63 71 0.06069 4.8232813870970843E-02
2R_1328931_SNP A G 0.08228 13 145 0.01326 1.1481672011717939E-02
2R_1328944_SNP A C 0.08861 14 144 0.03562 3.1301281701653541E-02
2R_1329009_SNP A T 0.1711 26 126 0.2944 2.8093917726246720E-01
2R_1329238_SNP C G 0.05096 8 149 0.7379 7.3272158212218041E-01
2R_1329424_SNP A T 0.3836 56 90 0.093 7.5841826712365307E-02
2R_1329538_INS TA T 0.07453 12 149 0.8034 8.0032498568478694E-01
2R_1329541_SNP T G 0.06918 11 148 0.9633 9.6255889468317046E-01
2R_1329543_SNP T A 0.06875 11 149 0.9627 9.6206907464829561E-01
2R_1329544_SNP A T 0.06875 11 149 0.9087 9.0700004977189386E-01
2R_1329547_SNP T A 0.075 12 148 0.8042 8.0049778259271742E-01
2R_1329550_SNP T A 0.06875 11 149 0.7272 7.2216338944142255E-01
2R_1329553_INS GATATGTATGTA C 0.07453 12 149 0.8034 8.0032498568478694E-01
2R_1329555_SNP G A 0.07453 12 149 0.8034 8.0032498568478694E-01
2R_1329678_SNP G A 0.255 38 111 0.4361 4.1164370987902377E-01
2R_1329757_SNP A G 0.2095 31 117 0.7592 7.4695790262103579E-01
2R_1329841_SNP C T 0.1554 23 125 0.7784 7.8230746131148976E-01
2R_1329876_SNP G A 0.05696 9 149 0.9766 9.7597447173387042E-01
2R_1329899_SNP T C 0.05696 9 149 0.9766 9.7597447173387042E-01
2R_1329931_SNP A G 0.06329 10 148 0.03412 3.0687295088335162E-02
2R_1329977_SNP A T 0.09434 15 144 0.7876 7.8247066524994879E-01
2R_1330111_INS G GCTGTCACTTTCATGTCGG 0.1342 20 129 0.3808 3.5943702787614484E-01
2R_1330190_SNP A G 0.3793 55 90 0.962 9.6003422511410208E-01
2R_1330207_SNP A G 0.1067 16 134 0.8291 8.2303135245847547E-01
2R_1331804_SNP G A 0.1973 29 118 0.4059 3.9859885814878016E-01
2R_1331813_SNP A G 0.1319 19 125 0.6401 6.3119554718919546E-01
2R_1331853_SNP C G 0.12 18 132 0.9115 9.0796778232946718E-01
2R_1331863_SNP T A 0.3406 47 91 0.8428 8.3142674778253833E-01
2R_1331959_SNP C T 0.05921 9 143 0.002305 1.5478310850630778E-03
2R_1331966_SNP A G 0.06211 10 151 0.8504 8.4774635430085066E-01
2R_1331977_SNP A T 0.4812 64 69 0.9288 9.2365143647511505E-01
2R_1331993_SNP G A 0.2027 30 118 0.8826 8.7706759440590842E-01
2R_1332535_SNP A T 0.106 16 135 0.1989 1.8441966006369870E-01
2R_1332582_SNP A G 0.4714 66 74 0.6085 5.8360084504069554E-01
2R_1332598_SNP C A 0.331 47 95 0.5309 5.1921301409633402E-01
2R_1332618_SNP T C 0.3147 45 98 0.8452 8.3596564473586210E-01
2R_1332734_INS AA A 0.1895 29 124 0.9973 9.9721576863531958E-01
2R_1332759_SNP A G 0.2067 31 119 0.648 6.3759032455451092E-01
2R_1332781_SNP T A 0.05769 9 147 0.4578 4.4529380961573894E-01
2R_1333019_SNP T A 0.3655 53 92 0.4119 3.9324618043040005E-01
2R_1333059_SNP A G 0.0625 10 150 0.17 2.0172869490260670E-01
2R_1333129_SNP A T 0.482 67 72 0.9464 9.4282315518715420E-01
2R_1333421_SNP T C 0.1722 26 125 0.1468 1.3129022835091120E-01
2R_1333559_SNP C T 0.2838 42 106 0.6263 6.0873264281201833E-01
2R_1333598_SNP C T 0.2937 42 101 0.4448 4.1564825757653001E-01
2R_1333852_SNP T C 0.05063 8 150 0.7717 7.6651900663019257E-01
2R_1335485_SNP G A 0.07742 12 143 0.7956 7.8886383753498057E-01
2R_1335562_SNP T C 0.2685 40 109 0.6219 6.0663080860795893E-01
2R_1335585_SNP C T 0.05625 9 151 0.7503 7.4533428202708141E-01
2R_1335791_SNP T G 0.1611 24 125 0.7865 7.7628718727657386E-01
2R_1335804_SNP C T 0.0974 15 139 0.8967 8.9354178829392361E-01
2R_1335954_SNP T G 0.1678 25 124 0.7004 6.8708598983128566E-01
2R_1336330_SNP C G 0.1474 23 133 0.6274 6.1954808911017611E-01
2R_1336342_SNP A C 0.09375 15 145 0.1325 1.2457920545186518E-01
2R_1336343_SNP T G 0.0875 14 146 0.09286 8.6059717006123804E-02
2R_1336414_SNP T C 0.1019 16 141 0.7758 7.7000784744514483E-01
2R_1336601_SNP G C 0.1019 16 141 0.3428 3.3145056058967015E-01
2R_1336635_SNP A C 0.2774 43 112 0.8383 8.3343054841146302E-01
2R_1336655_SNP A G 0.05 8 152 0.7708 7.6702717134689591E-01
2R_1336673_SNP C A 0.2876 44 109 0.752 7.4397399768114236E-01
2R_1336729_SNP G T 0.1076 17 141 0.3331 3.2279751542743351E-01
2R_1336792_SNP T A 0.1097 17 138 0.03403 2.9156986981459996E-02
2R_1336793_SNP T A 0.1097 17 138 0.03583 3.1029994931927627E-02
2R_1337086_SNP A C 0.4414 64 81 0.976 9.7535981094432500E-01
2R_1337101_SNP G C 0.07792 12 142 0.7483 7.4193298054377621E-01
2R_1337138_SNP A G 0.1558 24 130 0.8368 8.3007715912377578E-01
2R_1337160_SNP G C 0.2857 42 105 0.8927 8.8770192834517692E-01
2R_1337167_SNP C T 0.0566 9 150 0.9454 9.4441833493710781E-01
2R_1337289_SNP T C 0.09589 14 132 0.737 7.2663709175952684E-01
2R_1337353_SNP C T 0.08974 14 142 0.6009 5.9258003128782066E-01
2R_1337452_SNP G A 0.4357 61 79 0.5346 5.1226255876092419E-01
2R_1337521_SNP A G 0.4247 62 84 0.4378 4.0948635447668491E-01
2R_1337527_SNP G T 0.2645 41 114 0.5454 5.3096343014514968E-01
2R_1337566_SNP G A 0.07643 12 145 0.1799 1.6849131207892620E-01
2R_1338572_SNP G A 0.08497 13 140 0.4014 3.9134514605677762E-01
2R_1338773_SNP G T 0.2026 31 122 0.3089 3.0359847986843658E-01
2R_1338852_SNP A T 0.4726 69 77 0.08542 7.2212948392085904E-02
2R_1338877_SNP C G 0.121 19 138 0.176 1.6639926318011933E-01
2R_1338998_INS ATTATATATATA A 0.05128 8 148 0.1761 1.6519574447611574E-01
2R_1339008_SNP G A 0.183 28 125 0.259 2.4049200079515265E-01
2R_1339016_SNP A G 0.1895 29 124 0.2703 2.5285787042729346E-01
2R_1339043_SNP C T 0.1837 27 120 0.343 3.1686922182338328E-01
2R_1339127_SNP T C 0.102 15 132 0.69 6.7611968348712725E-01
2R_1339276_DEL C CAA 0.1773 25 116 0.4583 4.3429656439381126E-01
2R_1339337_SNP T C 0.1895 29 124 0.2992 2.7930091009594948E-01
2R_1339464_SNP A C 0.1961 30 123 0.3176 2.9774601439070647E-01
2R_1339467_SNP G A 0.05 8 152 0.9432 9.4194517888578977E-01
2R_1339560_SNP T G 0.0559 9 152 0.9647 9.6420083909179732E-01
2R_1339736_DEL TATATAATTTCATAAGCTTAATCAACTTCTCATGTTTCAGTTTTGACAAACTCTTTT T 0.2148 32 117 0.2681 2.5257272236653527E-01
2R_1339863_INS C CCCTAA 0.1484 23 132 0.6405 6.3015846158864930E-01
2R_1339952_SNP A G 0.1346 21 135 0.5654 5.6283835809816041E-01
2R_1340159_DEL G GGGTTCGCATTCCTTTGTGATACTG 0.07143 11 143 0.09102 7.9473401258457282E-02
2R_1340172_SNP A T 0.06618 9 127 0.05351 4.1619449075319621E-02
2R_1340222_SNP T G 0.1753 27 127 0.7373 7.2926118334676615E-01
2R_1340318_SNP A T 0.1753 27 127 0.08263 7.2843362169575987E-02
2R_1340324_SNP T G 0.1592 25 132 0.405 3.9598441014439356E-01
2R_1340344_SNP A C 0.1027 15 131 0.2512 2.3760371080771636E-01
2R_1340370_SNP A T 0.1859 29 127 0.4242 4.1344160359157889E-01
2R_1340375_SNP G C 0.05625 9 151 0.9679 9.6730712121939910E-01
2R_1340402_SNP C T 0.0974 15 139 0.02009 1.6451552825539832E-02
2R_1340410_INS GTGTTGTAATTTATAATTTATATTTCCTTTCTTAATAAATAAATAAATAGTCAAGTTTATGTTTGAGTTTTATGATTTATATTTTAAGTTATTTCAACTGCAACACCAGCACCACGACCTACTCACAGCAAAAACGTACAAGGAGGAAAAGAAGGAATAAAAAGAGTGGTATTCTCTCACAATATGTTTTATGGCATAAAAGGTGTGGCCATTCATATCAAATATAAAGTAGTGTTGTTTAACGTTATTTTTGTAGGTTGAATAGTATATTCCAACAGTATG G 0.07947 12 139 0.2525 2.7911893123028886E-01
2R_1340512_SNP A C 0.05696 9 149 0.9691 9.6850225506699772E-01
2R_1340637_SNP G A 0.05063 8 150 0.8357 8.3196206545382856E-01
2R_1340644_SNP T A 0.05 8 152 0.4074 3.9756909089293890E-01
2R_1340702_SNP A C 0.3831 59 95 0.0911 8.0826915903467189E-02
2R_1340953_SNP C T 0.0625 10 150 0.5463 5.3784028481778390E-01
2R_1341011_SNP C T 0.09677 15 140 0.9682 9.6728654258608859E-01
2R_1342074_SNP C T 0.3239 46 96 0.1518 1.2687065762845939E-01
2R_1342185_SNP A C 0.338 48 94 0.2259 2.0566308518113208E-01
2R_1342533_SNP T G 0.07006 11 146 0.3151 3.0085441453854778E-01
2R_1342668_SNP C G 0.3355 51 101 0.03819 3.0663085885868611E-02
2R_1342713_INS TAAGATTAAATTGTAGTTTGCCCACTA T 0.4126 59 84 0.1106 9.0716066349611713E-02
2R_1342845_SNP C A 0.3099 44 98 0.05421 4.1559535414200093E-02
2R_1342866_SNP A G 0.3108 46 102 0.05445 6.6134109073552105E-02
2R_1342879_SNP A G 0.3176 47 101 0.05919 7.0667647359679370E-02
2R_1342953_SNP T A 0.06748 11 152 0.3233 3.1667325730440687E-01
2R_1343018_SNP A G 0.1141 17 132 0.5073 4.8698736925599262E-01
2R_1343119_SNP C T 0.3655 53 92 0.3601 3.3368535634992735E-01
2R_1343241_SNP C T 0.4275 59 79 0.5286 5.0909696093747980E-01
2R_1343252_INS AA A 0.1333 20 130 0.9643 9.6365186388935653E-01
2R_1343253_INS AC G 0.2483 36 109 0.2642 2.3723477172787755E-01
2R_1343266_SNP G T 0.2313 34 113 0.2354 2.1195124211496619E-01
2R_1343324_DEL AT TCTG 0.1892 28 120 0.12 1.0310297314530825E-01
2R_1343332_DEL T CGATGGTAGCGGAAGTCCTGAATGTC 0.1074 16 133 0.1158 1.0006878912715211E-01
2R_1343360_SNP T C 0.1019 16 141 0.3325 3.1818752302224762E-01
2R_1343423_SNP C A 0.2566 39 113 0.2382 2.1859284172740012E-01
2R_1343451_SNP T A 0.0566 9 150 0.5325 5.2428785943080225E-01
2R_1343456_SNP A T 0.07006 11 146 0.3993 3.8828901984555886E-01
2R_1343500_SNP A C 0.08176 13 146 0.3067 2.9516371684961484E-01
2R_1343505_SNP T G 0.08176 13 146 0.5668 5.5838515682546075E-01
2R_1343542_SNP G T 0.1069 17 142 0.1227 1.1879362036026198E-01
2R_1343566_SNP G T 0.2092 32 121 0.2203 2.0413631115299880E-01
2R_1343605_SNP C A 0.4414 64 81 0.1183 9.9280744085161188E-02
2R_1343619_SNP T C 0.3082 45 101 0.01244 8.1785450195690640E-03
2R_1343667_SNP T A 0.1195 19 140 0.151 1.4178787600527687E-01
2R_1343724_SNP T A 0.2053 31 120 0.2216 2.0286493152804719E-01
2R_1343755_SNP A G 0.1986 29 117 0.1386 1.2066008327897604E-01
2R_1344007_SNP T C 0.07547 12 147 0.05193 4.7050321921394592E-02
2R_1344020_SNP A T 0.075 12 148 0.8196 8.1555851325665973E-01
2R_1344099_SNP C T 0.4863 71 75 0.05064 3.9270109627191747E-02
2R_1344168_SNP A T 0.3143 44 96 0.6174 5.9193130562861707E-01
2R_1344250_SNP T C 0.07362 12 151 0.8167 8.1428253218268032E-01
2R_1344272_SNP A G 0.4067 61 89 0.1285 1.1162315858226446E-01
2R_1344304_SNP T C 0.0625 10 150 0.8679 8.6567931441389834E-01
2R_1344467_SNP C T 0.1572 25 134 0.3172 3.0671307019252003E-01
2R_1344585_DEL C CACATATATTGCTGGTGGTAAC 0.1267 19 131 0.2157 2.2800340856771506E-01
2R_1344614_SNP C T 0.2763 42 110 0.02104 1.6496799014778123E-02
2R_1344652_SNP T A 0.1702 24 117 0.141 1.1513302980975837E-01
2R_1344664_SNP T A 0.07463 10 124 0.2931 2.6130030813901695E-01
2R_1344864_SNP C A 0.1234 19 135 0.6463 6.3396199845962653E-01
2R_1344910_SNP A G 0.07547 12 147 0.2162 2.0502926740753324E-01
2R_1344966_SNP C T 0.1382 21 131 0.7021 6.9217954775678892E-01
2R_1345001_SNP C T 0.1711 26 126 0.4984 4.8212169244044911E-01
2R_1345035_SNP G A 0.2715 41 110 0.3382 3.1991938204407588E-01
2R_1345220_SNP C A 0.1226 19 136 0.5798 5.7653578028051045E-01
2R_1345319_SNP A C 0.05625 9 151 0.07517 7.7757722721926575E-02
2R_1345350_SNP C T 0.05844 9 145 0.6678 6.6589152228807102E-01
2R_1345354_SNP A G 0.06211 10 151 0.2698 2.7020489507735068E-01
2R_1345372_SNP C T 0.1097 17 138 0.2791 2.7121615356843454E-01
2R_1345448_SNP A G 0.05 8 152 0.4524 4.5156082386849483E-01
2R_1345579_SNP C T 0.1677 26 129 0.8187 8.1611862182940431E-01
2R_1345608_SNP A C 0.1645 25 127 0.6264 6.1785073027708748E-01
2R_1345696_SNP C A 0.3333 49 98 0.4295 4.0265937518212502E-01
2R_1345699_SNP G A 0.2297 34 114 0.05474 4.4216156208378765E-02
2R_1345710_SNP T A 0.2282 34 115 0.07168 5.7998824429696838E-02
2R_1345711_SNP T C 0.2282 34 115 0.1001 8.2198971337860444E-02
2R_1345723_SNP T C 0.1258 20 139 0.3515 3.3938026507201458E-01
2R_1345740_DEL C CCTGCATCAGGGTGC 0.1528 22 122 0.9526 9.4991604332538704E-01
2R_1345770_SNP T G 0.09211 14 138 0.237 2.1573309909026284E-01
2R_1345783_SNP A T 0.08228 13 145 0.3373 3.2629290790446408E-01
2R_1345797_SNP C A 0.3973 58 88 0.43 4.0192476684576550E-01
2R_1345812_SNP C T 0.1701 25 122 0.68 6.6435659278862991E-01
2R_1345922_SNP A C 0.05195 8 146 0.8648 8.6000486246259822E-01
2R_1346040_SNP T A 0.3333 50 100 0.3736 3.5641381143780582E-01
2R_1346116_SNP G A 0.07051 11 145 0.166 1.5384770461369113E-01
2R_1346166_SNP G A 0.3158 48 104 0.738 7.2660659988257015E-01
2R_1346258_SNP C A 0.1154 18 138 0.5642 5.5512017196089114E-01
2R_1346259_SNP C T 0.1146 18 139 0.6719 6.6434941062879804E-01
2R_1346271_SNP T G 0.1019 16 141 0.2246 2.1374216434758209E-01
2R_1346280_SNP C T 0.2752 41 108 0.4067 3.8588077962998557E-01
2R_1346347_SNP C T 0.2013 31 123 0.6771 6.6659894329970526E-01
2R_1346467_SNP C T 0.4967 76 77 0.2919 2.7902960978837599E-01
2R_1346500_SNP C G 0.4052 62 91 0.4576 4.4203560341626502E-01
2R_1346507_DEL C CGATACGTGTGCTTTTTCCATTGCACTCC 0.1032 16 139 0.9194 9.1670436433457136E-01
2R_1346563_SNP A G 0.08387 13 142 0.7315 7.2274552881624954E-01
2R_1346702_SNP T C 0.05696 9 149 0.9952 9.9512493482518438E-01
2R_1346716_SNP T A 0.2566 39 113 0.1136 1.0033262435273338E-01
2R_1346761_INS TTGTAGTTGATTGT T 0.3475 49 92 0.7703 7.5555063131260858E-01
2R_1347738_SNP A G 0.1513 23 129 0.9065 9.0631053335854517E-01
2R_1347816_SNP C A 0.4 56 84 0.8845 8.7688647734192282E-01
2R_1347993_INS ATTTTGGTTTC A 0.1126 17 134 0.1189 1.0634902288763470E-01
2R_1347995_DEL C CTAT 0.1126 17 134 0.1189 1.0634902288763470E-01
2R_1348080_DEL C CGGACGAGGCGCACTTCCGTCGGCACACAGCTGCAGCTGCTATTCTATCCGC 0.05806 9 146 0.5705 5.5798196790596899E-01
2R_1348142_SNP G T 0.06452 10 145 0.3957 3.8129344232687234E-01
2R_1348149_SNP T C 0.06875 11 149 0.1079 1.0353699661083082E-01
2R_1348178_SNP C A 0.07051 11 145 0.7805 7.7485202950429488E-01
2R_1348214_SNP C G 0.08228 13 145 0.8533 8.5033066400906798E-01
2R_1348300_SNP T G 0.2303 35 117 0.2567 2.3857866873678002E-01
2R_1348425_SNP T G 0.07143 11 143 0.06537 5.8521558049341629E-02
2R_1348626_INS C CC 0.3262 46 95 0.03687 2.9775195266093856E-02
2R_1348776_SNP C T 0.06173 10 152 0.9408 9.3978969119724742E-01
2R_1348778_SNP A G 0.349 52 97 0.6799 6.6523931425489469E-01
2R_1348796_INS GA G 0.07742 12 143 0.2531 2.4396817576558316E-01
2R_1348830_SNP A C 0.06173 10 152 0.2563 2.4834253226229031E-01
2R_1348846_SNP A T 0.2763 42 110 0.8182 8.1129666115791554E-01
2R_1349004_SNP A G 0.5 76 76 0.9618 9.6031107173066499E-01
2R_1349119_SNP C T 0.06211 10 151 0.2547 2.4538665955586603E-01
2R_1349125_SNP T C 0.06832 11 150 0.8304 8.2766815348919565E-01
2R_1349147_SNP G T 0.2222 34 119 0.4582 4.4379305849077577E-01
2R_1349167_SNP C G 0.1677 26 129 0.3973 3.8183208683685310E-01
2R_1349237_SNP G T 0.4558 67 80 0.75 7.3602360482100737E-01
2R_1349284_SNP A C 0.4558 67 80 0.7702 7.5846946094667556E-01
2R_1349315_SNP T A 0.06211 10 151 0.2588 2.4940350976877845E-01
2R_1349361_SNP T C 0.3741 55 92 0.2559 2.3117065411101911E-01
2R_1349516_SNP A G 0.1132 18 141 0.6233 6.1564403916898636E-01
2R_1349548_INS AGGACACCAA A 0.1103 16 129 0.862 8.5564984735784211E-01
2R_1349549_SNP G C 0.1301 19 127 0.6229 6.0445166899628666E-01
2R_1349550_SNP T G 0.08917 14 143 0.5359 5.2473569360671313E-01
2R_1349554_SNP A G 0.2483 37 112 0.4565 4.3436936061341347E-01
2R_1349661_SNP A C 0.1176 18 135 0.736 7.2702711976865908E-01
2R_1349687_SNP T A 0.3137 48 105 0.07681 6.5551098761339119E-02
2R_1349698_SNP C T 0.3041 45 103 0.09445 8.3476375698503968E-02
2R_1349728_SNP C T 0.2452 38 117 0.3272 3.1074111387657466E-01
2R_1349758_SNP A C 0.06369 10 147 0.127 1.1738522960898157E-01
2R_1349774_SNP T C 0.3533 53 97 0.7844 7.7454591973562270E-01
2R_1349779_SNP C T 0.36 54 96 0.8482 8.4054586548577181E-01
2R_1349805_SNP C T 0.4685 67 76 0.4821 4.5625049414174212E-01
2R_1349813_SNP T G 0.4855 67 71 0.5019 4.7249523597225951E-01
2R_1349829_SNP C G 0.3706 53 90 0.1401 1.1846568635046961E-01
2R_1349881_SNP A C 0.1589 24 127 0.1953 1.8311371468480730E-01
2R_1349930_SNP T A 0.1274 20 137 0.6974 6.9048058866820017E-01
2R_1350004_SNP T A 0.109 17 139 0.6356 6.2635753938688010E-01
2R_1350045_DEL A ACAATT 0.05128 8 148 0.4095 4.0005974661925481E-01
2R_1350120_DEL T TT 0.1045 14 120 0.7026 6.8281535357344014E-01
2R_1350169_SNP G T 0.1781 26 120 0.547 5.2715434983649267E-01
2R_1350184_SNP A C 0.1667 25 125 0.9059 9.0281325164350867E-01
2R_1350194_SNP T C 0.1722 26 125 0.6446 6.3460400428260821E-01
2R_1350286_DEL A TGTATGCTATC 0.0828 13 144 0.8389 8.3580669072214309E-01
2R_1350317_SNP C T 0.268 41 112 0.6152 6.0310576158134288E-01
2R_1350320_SNP G T 0.2933 44 106 0.8402 8.3416552953782208E-01
2R_1350410_SNP A C 0.2 29 116 0.2523 2.2741758183285066E-01
2R_1350428_SNP T G 0.1329 21 137 0.1771 1.6575174360465850E-01
2R_1350526_SNP T C 0.06173 10 152 0.8495 8.4720193575533664E-01
2R_1350637_SNP T A 0.1384 22 137 0.6227 6.1552696391878603E-01
2R_1350650_SNP A T 0.05556 9 153 0.9325 9.3193377690335510E-01
2R_1350699_SNP T C 0.06579 10 142 0.6101 5.9904694159653005E-01
2R_1350733_SNP G T 0.3525 49 90 0.5231 4.9545757903665488E-01
2R_1350747_SNP G A 0.07383 11 138 0.7214 7.0992869384086510E-01
2R_1351093_SNP A C 0.1006 16 143 0.8424 8.3903962662267584E-01
2R_1351153_SNP A G 0.2067 31 119 0.3006 2.8066214603483486E-01
2R_1351161_SNP T A 0.09554 15 142 0.7095 7.0232838314070767E-01
2R_1351162_SNP G C 0.2105 32 120 0.4541 4.4064908951117365E-01
2R_1351173_SNP C G 0.1076 17 141 0.9167 9.1470681379098728E-01
2R_1351258_SNP C G 0.3046 46 105 0.6606 6.4981864488608743E-01
2R_1351271_SNP A G 0.2467 37 113 0.9113 9.0776217099590495E-01
2R_1351277_SNP T G 0.0974 15 139 0.7924 7.8634464978480167E-01
2R_1351320_SNP A G 0.05625 9 151 0.4627 4.5558962553769922E-01
2R_1351345_SNP T C 0.09272 14 137 0.9015 8.9794787463303283E-01
2R_1351429_SNP G C 0.2171 33 119 0.4157 4.0112693788655529E-01
2R_1351459_SNP C T 0.1589 24 127 0.6863 6.7490804923941994E-01
2R_1351463_SNP C A 0.09091 14 140 0.9577 9.5636174490207115E-01
2R_1351520_SNP A C 0.0566 9 150 0.4429 4.3382985180920641E-01
2R_1351531_SNP T A 0.2244 35 121 0.5588 5.4899280225132796E-01
2R_1351589_SNP A G 0.05521 9 154 0.6342 6.2960050074957341E-01
2R_1351607_SNP T G 0.06173 10 152 0.2563 2.4834253226229031E-01
2R_1351619_SNP T A 0.06918 11 148 0.4992 4.9042282515210323E-01
2R_1351683_SNP T C 0.1019 16 141 0.8292 8.2454576547414193E-01
2R_1351723_INS GTTTTTTTGTGTCCTA AAAAAAAC 0.05696 9 149 0.3797 3.6829483579166522E-01
2R_1351732_SNP A G 0.06875 11 149 0.489 4.8074876989786375E-01
2R_1351739_SNP C G 0.06875 11 149 0.489 4.8074876989786375E-01
2R_1351765_SNP C G 0.09032 14 141 0.8479 8.4334993680599113E-01
2R_1351923_SNP C T 0.4823 68 73 0.4316 3.9793431435825366E-01
2R_1352043_SNP A G 0.2733 41 109 0.153 1.3781009630006624E-01
2R_1352084_SNP G T 0.0559 9 152 0.0724 6.9726760951477729E-02
2R_1352196_SNP A G 0.08333 13 143 0.9468 9.4532699167991552E-01
2R_1352374_MNP GAA AGG 0.1519 24 134 0.9034 9.0151851930226579E-01
2R_1352419_SNP T G 0.4069 59 86 0.5205 4.9599152666048685E-01
2R_1352452_SNP C G 0.3125 45 99 0.5733 5.5356298371542534E-01
2R_1352454_SNP T C 0.1274 20 137 0.7898 7.8599478734982275E-01
2R_1352461_SNP T C 0.3061 45 102 0.5033 4.8527082720184667E-01
2R_1352490_SNP T G 0.2808 41 105 0.5878 5.7285741728328143E-01
2R_1352529_SNP T G 0.1397 19 117 0.9718 9.6962344081302765E-01
2R_1352597_SNP T C 0.1062 17 143 0.4722 4.6603343122878871E-01
2R_1352713_SNP C G 0.07792 12 142 0.7856 7.7912072115782849E-01
2R_1352752_SNP A T 0.05769 9 147 0.3453 3.3127651902132016E-01
2R_1352767_SNP G A 0.1039 16 138 0.9288 9.2671534685728518E-01
2R_1352861_SNP A G 0.3333 49 98 0.6502 6.3152216464904254E-01
2R_1353095_SNP A G 0.05769 9 147 0.4552 4.4517444796141592E-01
2R_1353110_SNP T A 0.3404 48 93 0.8111 7.9926852066055176E-01
2R_1353235_SNP T A 0.1419 22 133 0.08842 7.8314121263243594E-02
2R_1353252_SNP G A 0.4662 62 71 0.3611 3.3908861100748722E-01
2R_1353324_SNP T G 0.2867 41 102 0.6245 6.0351618502636906E-01
2R_1353519_SNP C A 0.2917 42 102 0.5491 5.2538609174147355E-01
2R_1353526_SNP T C 0.2847 41 103 0.7078 6.9708373203570095E-01
2R_1353538_SNP T C 0.245 37 114 0.7657 7.5644830354407011E-01
2R_1353714_SNP C T 0.4245 59 80 0.3536 3.1840200675051666E-01
2R_1353894_SNP T G 0.08442 13 141 0.1877 1.7618004447918423E-01
2R_1353914_SNP C T 0.1169 18 136 0.4316 4.1855882418591417E-01
2R_1354070_SNP T G 0.07097 11 144 0.7785 7.7413331234807337E-01
2R_1354163_SNP C T 0.1429 22 132 0.2476 2.3444877207813142E-01
2R_1354230_SNP T C 0.2095 31 117 0.7787 7.6976505008133123E-01
2R_1354357_SNP T G 0.3851 57 91 0.3393 3.1917930380981807E-01
2R_1354359_SNP A C 0.3793 55 90 0.4555 4.3261029169591692E-01
2R_1354560_SNP A G 0.1883 29 125 0.7698 7.6195114086029936E-01
2R_1354645_SNP T C 0.1667 26 130 0.3168 3.0372329846813062E-01
2R_1354876_SNP A G 0.1742 27 128 0.2301 2.1744454637093424E-01
2R_1355026_SNP C A 0.1307 20 133 0.5578 5.4456329974301343E-01
2R_1355151_SNP G C 0.1139 18 140 0.844 8.4026717773736204E-01
2R_1355528_SNP A G 0.4933 74 76 0.2653 2.4490072722265410E-01
2R_1355568_SNP T A 0.1166 19 144 0.8143 8.1183506079115408E-01
2R_1355620_SNP T A 0.2092 32 121 0.4806 4.6551575437380133E-01
2R_1355719_SNP A G 0.2297 34 114 0.1976 1.7681859619592510E-01
2R_1356091_SNP A G 0.3885 54 85 0.05763 4.2142896656503705E-02
2R_1356244_MNP AGAC GTCG 0.391 52 81 0.8272 8.1058269808417371E-01
2R_1356260_SNP T G 0.3577 49 88 0.5165 4.8942250812974963E-01
2R_1356306_SNP A C 0.1752 24 113 0.5494 5.1740858338878160E-01
2R_1356369_SNP T A 0.34 51 99 0.4743 4.5832228732408087E-01
2R_1356376_SNP C T 0.2585 38 109 0.6822 6.6748648009740097E-01
2R_1356377_SNP T G 0.1282 20 136 0.9061 9.0522132652498644E-01
2R_1356455_SNP G T 0.4795 70 76 0.3117 2.8515919166470627E-01
2R_1356495_SNP A G 0.1104 17 137 0.1644 1.5381804009980260E-01
2R_1356537_SNP A C 0.09494 15 143 0.5064 4.9664240293528306E-01
2R_1356627_INS TTT T 0.3061 45 102 0.9107 9.0691454742215216E-01
2R_1356681_SNP A T 0.07453 12 149 0.6318 6.2616119795697867E-01
2R_1356700_SNP T A 0.3087 46 103 0.5932 5.8045697019666020E-01
2R_1356705_SNP T G 0.1769 26 121 0.06018 4.8984150888703212E-02
2R_1356807_SNP A C 0.08333 13 143 0.7132 7.0856196554366369E-01
2R_1356860_SNP T C 0.2013 30 119 0.7832 7.7318438053612026E-01
2R_1356990_SNP A G 0.2617 39 110 0.3199 2.9878905864464844E-01
2R_1357076_SNP C T 0.08861 14 144 0.8415 8.3760637871148735E-01
2R_1357083_SNP G C 0.3759 50 83 0.8075 8.1662857590512861E-01
2R_1357238_SNP A G 0.0641 10 146 0.8528 8.4950323048711762E-01
2R_1357259_SNP G A 0.2792 43 111 0.4051 3.8821719680081757E-01
2R_1357271_SNP C T 0.2333 35 115 0.7938 7.8527211752157910E-01
2R_1357371_SNP A G 0.2692 42 114 0.804 7.9799573942017521E-01
2R_1357501_SNP A C 0.3973 58 88 0.2846 2.6705886669457235E-01
2R_1357518_INS AA A 0.08108 12 136 0.3589 3.5742496489048059E-01
2R_1357557_SNP A C 0.08917 14 143 0.9457 9.4431599282493106E-01
2R_1357576_SNP A T 0.05031 8 151 0.895 8.9276573310412988E-01
2R_1357631_SNP T C 0.0828 13 144 0.8796 8.7643144346888613E-01
2R_1357690_SNP G C 0.09434 15 144 0.8075 8.0346544783521012E-01
2R_1357750_SNP C G 0.1615 26 135 0.894 8.9193714693904125E-01
2R_1357764_SNP A T 0.3125 45 99 0.5246 5.0084129544134304E-01
2R_1357848_SNP T G 0.1329 21 137 0.5829 5.7259784274195757E-01
2R_1357885_SNP T G 0.3929 55 85 0.2929 2.6205706528836148E-01
2R_1357886_SNP T A 0.3916 56 87 0.3624 3.3402945920613458E-01
2R_1357923_SNP A T 0.1667 26 130 0.2344 2.2183838991508686E-01
2R_1358069_SNP T C 0.08442 13 141 0.7856 7.8022745105190694E-01
2R_1358187_SNP A C 0.375 54 90 0.849 8.4285331326051238E-01
2R_1358196_SNP C G 0.08642 14 148 0.8308 8.2822587803587655E-01
2R_1358258_SNP T C 0.2953 44 105 0.5711 5.5206009742582807E-01
2R_1358362_SNP G A 0.1104 17 137 0.6585 6.4710062038946981E-01
2R_1358483_SNP A T 0.05882 8 128 0.9461 9.4191550598461282E-01
2R_1358536_SNP A G 0.1013 16 142 0.9285 9.2684332527256252E-01
2R_1358575_SNP A G 0.1304 18 120 0.9675 9.6509202882445910E-01
2R_1358679_SNP T G 0.3421 52 100 0.5253 5.0982886106948944E-01
2R_1358734_SNP C G 0.4295 64 85 0.05937 4.8021330949840679E-02
2R_1358761_SNP G A 0.1026 16 140 0.8037 7.9801634856036618E-01
2R_1358763_SNP A G 0.4305 65 86 0.2799 2.6223909149350133E-01
2R_1358857_SNP C T 0.06173 10 152 0.2563 2.4834253226229031E-01
2R_1358860_DEL C CGATCGTCAACTCGGCATCATCTATGTGGGTCACATACGAGTGGTGAGTGGGCGAGTGGGAGTCGAGTGACAACAACATGATTACTGTTGTGGC 0.442 61 77 0.6124 5.9022227144243922E-01
2R_1358983_SNP A G 0.0566 9 150 0.6586 6.5105527379128370E-01
2R_1358985_DEL AG TTTGCTCCGGT 0.0566 9 150 0.6586 6.5105527379128370E-01
2R_1359001_MNP TGA GCT 0.0566 9 150 0.6586 6.5105527379128370E-01
2R_1359005_SNP A G 0.0566 9 150 0.6586 6.5105527379128370E-01
2R_1359009_SNP G T 0.0566 9 150 0.6568 6.4943540204206396E-01
2R_1359011_DEL G CTCCAAT 0.05625 9 151 0.6642 6.5759786922128205E-01
2R_1359020_DEL ACGTTGGCCAC A 0.2026 31 122 0.6801 6.6823963608632075E-01
2R_1359067_SNP T A 0.2092 32 121 0.7143 7.0425705389398774E-01
2R_1359085_SNP A T 0.05625 9 151 0.3983 3.8835000960343879E-01
2R_1359103_DEL ATGTCTCTACCCTGCGCAGGATTGT G 0.223 33 115 0.6217 6.0758473899459875E-01
2R_1359130_SNP A C 0.2143 33 121 0.7117 7.0210153956770627E-01
2R_1359158_SNP G A 0.2685 40 109 0.9395 9.3650045038574070E-01
2R_1359192_SNP A C 0.1623 25 129 0.6273 6.1772540676632626E-01
2R_1359231_SNP C G 0.404 61 90 0.9441 9.4172782942334710E-01
2R_1359251_SNP C G 0.3974 60 91 0.926 9.2235784519378472E-01
2R_1359262_SNP T G 0.3642 55 96 0.9249 9.2118587055896539E-01
2R_1359322_SNP T C 0.2025 32 126 0.9624 9.6139583648809424E-01
2R_1359334_SNP G A 0.1019 16 141 0.9491 9.4793569482659590E-01
2R_1359338_SNP A G 0.3333 49 98 0.2169 1.9380049967726998E-01
2R_1359429_SNP T C 0.1859 29 127 0.08778 7.9161463757768405E-02
2R_1359531_SNP T A 0.2357 37 120 0.01854 1.5823596133064950E-02
2R_1359597_SNP T C 0.09877 16 146 0.5489 5.4374496501430425E-01
2R_1359736_SNP G T 0.3775 57 94 0.05313 4.5631857491601674E-02
2R_1359742_SNP T A 0.1274 20 137 0.02554 2.2118875703557399E-02
2R_1359753_DEL C CC 0.2361 34 110 0.4571 4.3789507248621085E-01
2R_1359761_INS ATTCAATTCT A 0.0559 9 152 0.5492 5.4553188146244092E-01
2R_1359764_DEL C CTTTTT 0.0559 9 152 0.5492 5.4553188146244092E-01
2R_1359906_SNP G C 0.08917 14 143 0.9831 9.8259956908192325E-01
2R_1359907_SNP T G 0.1013 16 142 0.7222 7.1550112745318040E-01
2R_1360123_SNP T A 0.4453 61 76 0.7017 6.7694923559333997E-01
2R_1360132_SNP C T 0.1618 22 114 0.03241 2.0509757651179444E-02
2R_1360155_SNP A T 0.1929 27 113 0.152 1.2643214443065354E-01
2R_1360233_SNP A T 0.295 41 98 0.4272 3.9171708559116614E-01
2R_1360430_SNP T C 0.1507 22 124 0.6618 6.4295420064457331E-01
2R_1360556_SNP A T 0.18 27 123 0.02606 2.0213047826144741E-02
2R_1360575_SNP G A 0.3356 49 97 0.4784 4.5192209697963326E-01
2R_1360603_SNP T G 0.3311 49 99 0.4677 4.4431198060988975E-01
2R_1360605_SNP G C 0.3194 46 98 0.374 3.4521150648698229E-01
2R_1360619_SNP T G 0.3077 44 99 0.269 2.4371317517722713E-01
2R_1360665_SNP G A 0.3537 52 95 0.4836 4.5887064445270054E-01
2R_1360726_SNP C A 0.1788 27 124 0.04176 3.4238943113806611E-02
2R_1360804_SNP A C 0.05696 9 149 0.8075 8.0223453525678656E-01
2R_1360815_SNP T G 0.06918 11 148 0.8925 8.9014272484846757E-01
2R_1360821_SNP C T 0.06918 11 148 0.2954 2.9640778435465887E-01
2R_1360862_SNP G C 0.05625 9 151 0.2563 2.4724015276389577E-01
2R_1360896_SNP C T 0.08228 13 145 0.3996 3.8771818652057310E-01
2R_1360913_SNP A T 0.08176 13 146 0.9174 9.1554735922246910E-01
2R_1361073_SNP T C 0.1019 16 141 0.8233 8.2243691286229226E-01
2R_1361139_DEL A ACAACAACTCTA 0.3382 46 90 0.4909 4.5865908565496505E-01
2R_1361170_INS AA A 0.4155 59 83 0.2312 2.0636477286600230E-01
2R_1361190_SNP C A 0.2384 36 115 0.3495 3.3692431203321105E-01
2R_1361207_SNP T A 0.08176 13 146 0.8496 8.4627497786311856E-01
2R_1361279_SNP T G 0.2416 36 113 0.1758 1.5621087874489481E-01
2R_1361281_INS GCG G 0.2365 35 113 0.1545 1.3421055856198494E-01
2R_1361357_SNP T A 0.1733 26 124 0.5274 5.2259512523686968E-01
2R_1361370_SNP C T 0.2697 41 111 0.6706 6.5625667648452968E-01
2R_1361405_SNP T G 0.1645 25 127 0.262 2.4393470446992072E-01
2R_1361432_DEL T TCAGAGTGGGCGT 0.1361 20 127 0.3784 4.1273065942826026E-01
2R_1361455_DEL G GACAACAAACTTGCGCTGCG 0.0922 13 128 0.01694 1.2778459114853206E-02
2R_1361528_SNP A C 0.1019 16 141 0.7027 6.9450003550013473E-01
2R_1361591_SNP T A 0.2781 42 109 0.8138 8.0629942485606132E-01
2R_1361595_SNP G A 0.2819 42 107 0.7886 7.7943783876208039E-01
2R_1361692_SNP A C 0.1139 18 140 0.8493 8.4551839072038382E-01
2R_1361707_SNP A G 0.1076 17 141 0.787 7.8197113699409948E-01
2R_1361753_SNP G A 0.1013 16 142 0.6665 6.6074080965182791E-01
2R_1361763_SNP G T 0.1069 17 142 0.9967 9.9662511827202849E-01
2R_1361848_SNP G A 0.08696 14 147 0.3528 3.4318813203544274E-01
2R_1361955_SNP T A 0.2857 42 105 0.05038 4.3647342382704617E-02
2R_1361967_SNP G T 0.4514 65 79 0.3257 2.9972506780761254E-01
2R_1361969_INS TAGATAGATAGATATC T 0.4571 64 76 0.4116 3.8475564620454006E-01
2R_1362016_SNP T C 0.437 59 76 0.3355 2.9522729624432476E-01
2R_1362114_SNP T C 0.1591 21 111 0.09987 8.5871199894354100E-02
2R_1362156_SNP G A 0.1429 22 132 0.1156 1.0624876028464225E-01
2R_1362204_SNP A C 0.06211 10 151 0.3097 3.0033723983712146E-01
2R_1362230_SNP A G 0.1321 21 138 0.9028 9.0049978643213580E-01
2R_1362296_SNP A G 0.05031 8 151 0.4732 4.6431911354896038E-01
2R_1362632_SNP T G 0.3377 51 100 0.4207 4.0145664416348137E-01
2R_1362633_DEL T TAA 0.3082 45 101 0.3693 3.4908357804971468E-01
2R_1362653_SNP A C 0.1429 22 132 0.1647 1.5078477529078249E-01
2R_1362666_SNP T A 0.05732 9 148 0.9742 9.7342283235087623E-01
2R_1362950_SNP A C 0.05405 8 140 0.5565 5.4182050545231331E-01
2R_1362953_SNP T C 0.1533 21 116 0.6848 6.8178482994581346E-01
2R_1362991_SNP A T 0.08108 12 136 0.8874 8.8452437131925166E-01
2R_1363349_SNP T C 0.1088 16 131 0.3132 3.0029894455271511E-01
2R_1363386_SNP C T 0.1946 29 120 0.6673 6.4996503873954059E-01
2R_1363387_SNP T G 0.2105 32 120 0.7179 7.0587966556158599E-01
2R_1363455_SNP A T 0.09868 15 137 0.09411 8.1534457624806336E-02
2R_1363456_SNP G A 0.0625 10 150 0.0294 2.6413769665327429E-02
2R_1363678_SNP G T 0.1104 17 137 0.07763 6.8858878619969963E-02
2R_1363802_SNP C A 0.3571 55 99 0.08996 8.0761977908412316E-02
2R_1363884_SNP T C 0.3052 47 107 0.8229 8.1767479611728378E-01
2R_1363885_SNP T C 0.1132 18 141 0.5698 5.6087099778658900E-01
2R_1364410_SNP T A 0.255 38 111 0.1084 9.1795049058790212E-02
2R_1364501_SNP A T 0.09816 16 147 0.2865 2.7984253782991664E-01
2R_1364578_SNP G A 0.2039 31 121 0.126 1.1132510916710547E-01
2R_1364624_SNP T C 0.1503 23 130 0.7104 6.9920725412695939E-01
2R_1364640_SNP T G 0.09938 16 145 0.1015 9.4962573869891598E-02
2R_1364701_SNP G A 0.1474 23 133 0.3678 3.5928894196642780E-01
2R_1364764_SNP T C 0.1234 19 135 0.008612 6.7036871089184765E-03
2R_1364845_SNP A T 0.2171 33 119 0.05469 4.8408207567540634E-02
2R_1364862_SNP A G 0.05556 9 153 0.5146 5.1356624327012645E-01
2R_1364883_SNP C G 0.09494 15 143 0.7716 7.6588249281186194E-01
2R_1364884_SNP C G 0.08974 14 142 0.8857 8.8212356383732327E-01
2R_1364975_SNP G A 0.3469 51 96 0.3489 3.2584575122046433E-01
2R_1365028_SNP T C 0.1184 18 134 0.7615 7.5208673911881496E-01
2R_1365167_SNP A T 0.1235 20 142 0.2562 2.4857462406552178E-01
2R_1365236_SNP T G 0.06289 10 149 0.6406 6.3250052537431634E-01
2R_1365301_SNP T C 0.142 23 139 0.248 2.4032009150509226E-01
2R_1365321_DEL G GA 0.1579 24 128 0.7963 7.8737871772678281E-01
2R_1365401_SNP A G 0.05769 9 147 0.7918 7.8925630162159410E-01
2R_1365417_SNP T G 0.0641 10 146 0.7438 7.3548212968896531E-01
2R_1365433_SNP A T 0.05696 9 149 0.8297 8.2517256918391868E-01
2R_1365434_SNP T G 0.05096 8 149 0.9183 9.1581303116163570E-01
2R_1365461_SNP T G 0.3179 48 103 0.03728 3.1165322387806720E-02
2R_1365469_DEL T TGATTG 0.05031 8 151 0.4928 4.8620156052876318E-01
2R_1365564_SNP A C 0.06211 10 151 0.2556 2.4624640866036140E-01
2R_1365746_SNP C T 0.1081 16 132 0.2588 2.9933851071609030E-01
2R_1365912_SNP C A 0.1111 18 144 0.5811 5.7482024968199918E-01
2R_1365937_SNP T A 0.09934 15 136 0.8445 8.3810699388359478E-01
2R_1365953_SNP C A 0.1733 26 124 0.2961 3.2145802865300876E-01
2R_1365959_SNP G C 0.1034 15 130 0.8349 8.2513288054082778E-01
2R_1365983_SNP G T 0.09524 14 133 0.8076 7.9719874126465262E-01
2R_1366081_SNP G T 0.3034 44 101 0.03371 2.5314118297812337E-02
2R_1366164_SNP G A 0.4211 56 77 0.05479 6.6355202055853865E-02
2R_1366359_SNP C T 0.2431 35 109 0.7519 7.3832423287228299E-01
2R_1366415_SNP A G 0.2177 32 115 0.1004 8.3658381901024370E-02
2R_1366440_SNP A C 0.34 51 99 0.2968 2.7338198015793991E-01
2R_1366452_SNP T C 0.09494 15 143 0.8904 8.8754211410504735E-01
2R_1366456_SNP C T 0.1494 23 131 0.6583 6.4882294219154080E-01
2R_1366462_SNP T G 0.4014 59 88 0.3436 3.1740917673328495E-01
2R_1366506_SNP A C 0.3819 55 89 0.4426 4.1495865948708399E-01
2R_1366521_SNP T G 0.3846 55 88 0.3994 3.7013191584943039E-01
2R_1366526_SNP C G 0.1474 23 133 0.3901 3.7570663472217547E-01
2R_1366568_SNP A T 0.1218 19 137 0.3422 3.3011210289079185E-01
2R_1366714_SNP G A 0.3767 55 91 0.3793 3.5622802240331441E-01
2R_1366815_SNP T C 0.1742 27 128 0.6877 6.7675005026475454E-01
2R_1366817_SNP G C 0.4354 64 83 0.2707 2.4398229965615936E-01
2R_1366867_SNP G C 0.1477 22 127 0.02704 2.1105003877857340E-02
2R_1366893_SNP T C 0.3333 52 104 0.2903 2.7436745510042826E-01
2R_1366907_SNP A G 0.1558 24 130 0.2749 2.6165367722698163E-01
2R_1366968_SNP C A 0.09091 14 140 0.9302 9.2767067142793713E-01
2R_1367001_SNP C G 0.1307 20 133 0.1783 1.6007004823089022E-01
2R_1367068_SNP A G 0.0974 15 139 0.9238 9.2093316273567005E-01
2R_1367110_SNP A G 0.4097 59 85 0.09395 8.5095432924192860E-02
2R_1367135_SNP T G 0.1097 17 138 0.9053 9.0199813248962957E-01
2R_1367146_SNP G T 0.2372 37 119 0.9304 9.2852112612105731E-01
2R_1367147_SNP A G 0.2387 37 118 0.9406 9.3885058172164182E-01
2R_1367323_SNP C A 0.2207 32 113 0.3719 3.4278495647900076E-01
2R_1367328_SNP G T 0.1026 16 140 0.8106 8.0437310829171338E-01
2R_1367346_SNP A T 0.0566 9 150 0.1067 9.8444967273350503E-02
2R_1367530_SNP G C 0.1226 19 136 0.7112 7.0200776565498946E-01
2R_1367688_SNP G C 0.1781 26 120 0.4948 4.7127956578423424E-01
2R_1367706_SNP T G 0.1409 21 128 0.6516 6.3785884853631691E-01
2R_1367708_SNP C T 0.1781 26 120 0.5909 5.7247823576926271E-01
2R_1367902_SNP T C 0.08228 13 145 0.6716 6.6279398226827735E-01
2R_1367967_SNP A G 0.05521 9 154 0.7827 7.8040491696102599E-01
2R_1368004_SNP C G 0.1959 29 119 0.0903 7.4537706851170824E-02
2R_1368255_SNP G T 0.2254 32 110 0.9516 9.4852450049713188E-01
2R_1368277_SNP T A 0.2553 36 105 0.9083 9.0206265654914997E-01
2R_1368396_SNP G A 0.1935 30 125 0.1638 1.5187826936405768E-01
2R_1368413_SNP G T 0.1296 21 141 0.3658 3.5779560972865732E-01
2R_1368435_SNP T C 0.1646 26 132 0.2969 2.8848916174707029E-01
2R_1368460_DEL CCATTCCTGAAC C 0.1274 20 137 0.3094 3.0250109393472402E-01
2R_1368477_INS T TT 0.1195 19 140 0.2023 1.9270545038414755E-01
2R_1368625_SNP T G 0.1074 16 133 0.6724 6.6154481278940191E-01
2R_1368703_SNP T C 0.4295 64 85 0.5871 5.6977129220481681E-01
2R_1368787_SNP G A 0.106 16 135 0.6785 6.7237710499133008E-01
2R_1368827_SNP T G 0.1921 29 122 0.1015 8.8754949610893030E-02
2R_1368838_DEL C CATTAAG 0.0566 9 150 0.5405 5.3475106181904342E-01
2R_1368843_SNP G A 0.4403 59 75 0.1525 1.3047917101574580E-01
2R_1368883_INS T TTAAGGAGGGCAAAT 0.4296 61 81 0.1792 1.5285048838442061E-01
2R_1369009_SNP C T 0.3026 46 106 0.1899 1.7549864049236574E-01
2R_1369052_SNP A C 0.3467 52 98 0.1619 1.5077814260058464E-01
2R_1369097_SNP G A 0.05556 9 153 0.9145 9.1442416222262979E-01
2R_1369138_SNP C T 0.3397 53 103 0.2584 2.4254062588496417E-01
2R_1369620_SNP A G 0.05063 8 150 0.3795 3.7265682341218231E-01
2R_1369649_SNP A C 0.4658 68 78 0.1348 1.2156080451402962E-01
2R_1369762_SNP T C 0.34 51 99 0.2028 1.8284311322895663E-01
2R_1369897_SNP G T 0.1235 20 142 0.1174 1.1138053666064429E-01
2R_1369956_DEL C GCA 0.1274 20 137 0.09361 8.6396128625186086E-02
2R_1369971_DEL C CCCACCATCTGTGTTTTGCGTTCCAGTCACCTGCC 0.3237 45 94 0.2642 3.2362237329824084E-01
2R_1370028_SNP C G 0.1053 16 136 0.7276 7.1804816710584185E-01
2R_1370087_SNP C G 0.3649 54 94 0.7479 7.3572466913581558E-01
2R_1370215_SNP A C 0.1118 18 143 0.1509 1.4295063874919822E-01
2R_1370256_SNP G A 0.1429 22 132 0.3772 3.6962005199350290E-01
2R_1370329_SNP C T 0.1592 25 132 0.9183 9.1589245411816955E-01
2R_1370350_DEL T TGCTACGCA 0.125 19 133 0.8371 8.3042242197676996E-01
2R_1370360_SNP C T 0.1173 19 143 0.1708 1.6373661108146631E-01
2R_1370370_SNP G T 0.1104 17 137 0.8202 8.1375388857354525E-01
2R_1370443_MNP TGT GTA 0.469 68 77 0.1581 1.4043077940278204E-01
2R_1370563_DEL G GT 0.07947 12 139 0.5607 5.4408397440463274E-01
2R_1370564_SNP T G 0.3162 43 93 0.03638 2.3080224009974021E-02
2R_1370566_SNP G A 0.08054 12 137 0.5346 5.1526510938501469E-01
2R_1370576_DEL C CTGGGTACCTTAGAG 0.18 27 123 0.8814 8.7612819343318171E-01
2R_1370622_SNP G T 0.1513 23 129 0.9112 9.0729729375292112E-01
2R_1370627_SNP T A 0.1187 19 141 0.9912 9.9099404440389627E-01
2R_1370636_SNP T C 0.1195 19 140 0.9872 9.8683873893623342E-01
2R_1370699_SNP T C 0.2041 30 117 0.09606 8.0551172368826085E-02
2R_1370826_SNP G C 0.3935 61 94 0.05921 5.0373001627098596E-02
2R_1370937_SNP G T 0.1275 19 130 0.3916 3.7082995736275681E-01
2R_1370963_SNP T G 0.1355 21 134 0.5657 5.5206515177946947E-01
2R_1370994_DEL TACCTCC AGTG 0.1509 24 135 0.1635 1.5323761414293235E-01
2R_1371008_SNP G A 0.1184 18 134 0.779 7.7017194182383508E-01
2R_1371093_SNP A C 0.1321 21 138 0.1114 1.0240280327456885E-01
2R_1371151_SNP A G 0.2434 37 115 0.8442 8.3803851345376978E-01
2R_1371175_SNP A C 0.1776 27 125 0.4475 4.2971073424760198E-01
2R_1371260_SNP A C 0.3944 56 86 0.8571 8.4721711520540599E-01
2R_1371272_SNP C T 0.42 63 87 0.622 6.1046662667766549E-01
2R_1371373_SNP T C 0.08228 13 145 0.9606 9.5958190617977646E-01
2R_1371564_SNP T C 0.2819 42 107 0.3852 3.7567545812578884E-01
2R_1371794_SNP C G 0.3288 48 98 0.1689 1.4523181964200227E-01
2R_1372000_SNP G T 0.1589 24 127 0.6818 6.7025607015824717E-01
2R_1372156_SNP A G 0.1879 28 121 0.4819 4.6284396399118999E-01
2R_1372307_SNP C A 0.16 24 126 0.1617 1.4380532497136767E-01
2R_1372414_DEL T TCTATGTCCCACATTTCTAGCTTTTATGGTTTATA 0.08861 14 144 0.9485 9.4712939914640504E-01
2R_1372452_SNP T A 0.08805 14 145 0.9494 9.4818630119480574E-01
2R_1372453_SNP T A 0.08805 14 145 0.9494 9.4818630119480574E-01
2R_1372476_SNP C T 0.1895 29 124 0.584 5.7211380925661603E-01
2R_1372479_SNP T A 0.05031 8 151 0.7537 7.4819150506963816E-01
2R_1372637_SNP T A 0.1391 21 130 0.1986 1.7808059857572234E-01
2R_1372674_SNP T C 0.06173 10 152 0.4448 4.3730130383716992E-01
2R_1372692_SNP G A 0.1325 20 131 0.7107 6.9996262106397189E-01
2R_1372750_SNP T C 0.1429 22 132 0.9036 9.0011365186502501E-01
2R_1372919_SNP G A 0.05031 8 151 0.1997 1.9015685940048310E-01
2R_1373208_SNP C T 0.2353 32 104 0.1169 8.9255712490693750E-02
2R_1373230_SNP T C 0.3094 43 96 0.5754 5.4558065956162172E-01
2R_1373273_SNP T C 0.3245 49 102 0.1499 1.3067332621994177E-01
2R_1373294_SNP A T 0.3221 48 101 0.111 9.4202693344016319E-02
2R_1373350_SNP T C 0.4222 57 78 0.1698 1.3546618681929123E-01
2R_1373443_SNP T C 0.442 61 77 0.313 2.7506799013712357E-01
2R_1373547_SNP T C 0.2555 35 102 0.6734 6.4925516811201578E-01
2R_1373553_SNP T C 0.05479 8 138 0.7498 7.4149203238189543E-01
2R_1373634_SNP T C 0.1135 16 125 0.01098 6.8381617742960619E-03
2R_1373676_SNP T A 0.3409 45 87 0.8282 8.1242475163591421E-01
2R_1373860_SNP T A 0.1944 28 116 0.3085 2.8840803573806983E-01
2R_1373861_SNP T G 0.1944 28 116 0.3085 2.8840803573806983E-01
2R_1374022_SNP G T 0.1087 15 123 0.5469 5.2628786381341386E-01
2R_1374129_SNP A G 0.1127 16 126 0.03217 2.3769047782381949E-02
2R_1374394_SNP T C 0.07857 11 129 0.5727 5.5026875951689935E-01
2R_1374403_SNP T C 0.1184 18 134 0.871 8.6681736874423565E-01
2R_1374413_SNP T C 0.0915 14 139 0.7455 7.3966462415864620E-01
2R_1374424_SNP T A 0.05882 9 144 0.8544 8.4997456597484100E-01
2R_1374661_SNP C A 0.3264 47 97 0.1829 1.6253806754144318E-01
2R_1374792_SNP C T 0.1103 16 129 0.6318 6.1311719836416423E-01
2R_1374830_SNP A G 0.4632 63 73 0.2987 2.6663212594641472E-01
2R_1374847_SNP C T 0.1169 18 136 0.8706 8.6708283376286233E-01
2R_1374848_SNP T G 0.1118 17 135 0.8966 8.9314966686417141E-01
2R_1374998_SNP T C 0.1046 16 137 0.7658 7.5907208685331939E-01
2R_1375309_SNP G T 0.2517 36 107 0.1037 8.5023292483844326E-02
2R_1375477_SNP T C 0.125 19 133 0.9153 9.1239841085893458E-01
2R_1375589_SNP T C 0.1242 19 134 0.5938 5.8229497543423325E-01
2R_1375627_SNP T A 0.1773 25 116 0.6955 6.7865523749091605E-01
2R_1375701_SNP T G 0.4929 69 71 0.2616 2.2976789795471320E-01
2R_1375736_SNP G A 0.2583 39 112 0.1541 1.3874258333837441E-01
2R_1376011_SNP A T 0.05556 9 153 0.417 4.0915952891175389E-01
2R_1376079_SNP T C 0.1688 26 128 0.3805 3.6187197136176319E-01
2R_1376091_SNP C A 0.1579 24 128 0.4474 4.2856411668774352E-01
2R_1376116_SNP A G 0.1474 23 133 0.4402 4.2620086000478596E-01
2R_1376333_SNP A C 0.2937 42 101 0.8548 8.4535961035894913E-01
2R_1376414_SNP G A 0.4768 72 79 0.06418 5.4896834600316281E-02
2R_1376419_SNP G T 0.4145 63 89 0.02036 1.6754971517399082E-02
2R_1376495_SNP T C 0.3154 47 102 0.09487 8.0889573258549369E-02
2R_1376549_INS A AGAAAGTCCGTTCAGTGTA 0.2207 32 113 0.2431 2.3383320232247073E-01
2R_1376573_SNP C G 0.1456 23 135 0.1715 1.6111796637265940E-01
2R_1376580_DEL C CCCTAGCAGAAACG 0.1274 20 137 0.2475 2.3447598092017086E-01
2R_1376635_SNP T C 0.1329 21 137 0.03644 3.2582194553191689E-02
2R_1376663_SNP G A 0.1529 24 133 0.2756 2.6140011200541824E-01
2R_1376851_SNP T C 0.08333 13 143 0.8818 8.7879577104836626E-01
2R_1376871_DEL A TACACTCATTAACCT 0.08609 13 138 0.2186 1.9913305795882275E-01
2R_1376931_SNP T A 0.129 20 135 0.06892 6.1073857857996072E-02
2R_1376939_SNP T G 0.3145 50 109 0.06723 6.2105917341468801E-02
2R_1376960_SNP T G 0.3684 56 96 0.1046 9.2384061190863398E-02
2R_1376965_DEL A ACTAGGTGGCA 0.07895 12 140 0.2868 2.6716926956439213E-01
2R_1376981_SNP T C 0.141 22 134 0.4043 3.8883441700214083E-01
2R_1377014_SNP T C 0.2785 44 114 0.1027 9.5244797785615454E-02
2R_1377224_SNP C T 0.3893 58 91 0.05043 4.1420754318494672E-02
2R_1377233_INS C CCTGATTGCGCTATGATGGCGGATCGTC 0.3121 44 97 0.1057 8.6764303476515092E-02
2R_1377272_SNP A T 0.3108 46 102 0.07643 6.3066724397251736E-02
2R_1377448_SNP A G 0.0828 13 144 0.8933 8.9060404352594758E-01
2R_1377457_SNP G A 0.08163 12 135 0.1013 8.2656365286690306E-02
2R_1377527_SNP C A 0.3506 54 100 0.06291 5.4329583432400456E-02
2R_1377532_SNP T C 0.1146 18 139 0.1851 1.7308976032440337E-01
2R_1377578_SNP T C 0.09677 15 140 0.1684 1.5400652327140596E-01
2R_1377584_INS C CTGTGACTCCCAC 0.1429 21 126 0.0742 6.6648422027325585E-02
2R_1377744_SNP C A 0.08176 13 146 0.1536 1.4457842315272385E-01
2R_1377882_SNP A G 0.06832 11 150 0.5023 4.9421086933816072E-01
2R_1377912_SNP A T 0.1731 27 129 0.1797 1.6520893640590306E-01
2R_1377961_SNP C G 0.08176 13 146 0.1417 1.3548248686725495E-01
2R_1378017_SNP A C 0.3133 47 103 0.03906 3.8791586127550480E-02
2R_1378066_SNP T C 0.129 20 135 0.3815 3.6440912700129846E-01
2R_1378256_SNP T G 0.4094 61 88 0.2321 2.1310071826321531E-01
2R_1378376_SNP C T 0.08696 14 147 0.8021 7.9872447457254425E-01
2R_1378404_SNP G A 0.3311 50 101 0.0738 6.4550864743897943E-02
2R_1378442_SNP T A 0.08125 13 147 0.266 2.5562915746457815E-01
2R_1378446_SNP C G 0.3791 58 95 0.1681 2.0087685053490034E-01
2R_1378484_SNP T C 0.3813 53 86 0.05923 5.2458797460401163E-02
2R_1378564_SNP A C 0.1146 18 139 0.4843 4.7580230320590966E-01
2R_1378566_SNP G T 0.4342 66 86 0.01145 8.5802775514064056E-03
2R_1378632_SNP T A 0.1083 17 140 0.6669 6.5985553237311956E-01
2R_1378672_SNP T C 0.05732 9 148 0.3874 3.8035465895112830E-01
2R_1378679_SNP T G 0.3767 55 91 0.02157 1.6096927230980693E-02
2R_1378765_SNP A C 0.121 19 138 0.252 2.4130178797163959E-01
2R_1378861_SNP C T 0.09375 15 145 0.8668 8.6404919492675891E-01
2R_1378936_DEL T TTGAATGAAATAAT 0.06329 10 148 0.2316 2.1820109647927310E-01
2R_1378974_SNP C A 0.06329 10 148 0.3678 3.5543923296205704E-01
2R_1379008_SNP C G 0.2177 32 115 0.2353 2.1518625030506333E-01
2R_1379127_SNP G A 0.3267 49 101 0.00465 3.1546203214489815E-03
2R_1379197_SNP T C 0.4305 65 86 0.1876 1.6813333225218241E-01
2R_1379221_DEL T TCTCCAGAGTTGCTCTTCGTAACAATCGCTTTTGAGTTGCT 0.1615 26 135 0.1243 1.1809410125228070E-01
2R_1379455_SNP G T 0.3245 49 102 0.6523 6.3899509660773179E-01
2R_1379492_SNP A G 0.4964 69 70 0.1006 8.7068803344614532E-02
2R_1379550_SNP T A 0.2857 42 105 0.9068 9.0206832989442509E-01
2R_1379611_SNP G T 0.1656 25 126 0.3419 3.2194670163861516E-01
2R_1379654_SNP A G 0.08442 13 141 0.9819 9.8432246742457197E-01
2R_1379738_SNP C T 0.09804 15 138 0.01023 8.2576605054761505E-03
2R_1379861_SNP T A 0.1032 16 139 0.08638 7.6347748636917706E-02
2R_1379865_SNP G T 0.1299 20 134 0.9567 9.5509030741578416E-01
2R_1379881_SNP C G 0.5 72 72 0.5418 5.1502637062824319E-01
2R_1380017_SNP A G 0.4214 59 81 0.6901 6.9716710085894618E-01
2R_1380078_SNP A G 0.2192 32 114 0.7715 7.9889076783945023E-01
2R_1380115_SNP T A 0.129 20 135 0.09727 9.0165544359325223E-02
2R_1380195_SNP C T 0.2288 35 118 0.003984 2.9857360772931945E-03
2R_1380286_SNP A G 0.2039 31 121 0.6998 6.8785678769950342E-01
2R_1380365_SNP A G 0.05769 9 147 0.9164 9.1353366289348137E-01
2R_1380394_SNP C T 0.3151 46 100 0.6205 5.9914948981679950E-01
2R_1380468_DEL T TAGTCGTTA 0.131 19 126 0.1978 1.7871433466898201E-01
2R_1380479_SNP C T 0.1544 23 126 0.1883 1.7338043203993292E-01
2R_1380480_INS TACCAAACTAATCAAA T 0.1611 24 125 0.1219 1.0828932232021826E-01
2R_1380484_SNP T A 0.09677 15 140 0.9402 9.3806056007468963E-01
2R_1380682_SNP C T 0.1143 16 124 0.32 2.9040153751017184E-01
2R_1380696_SNP G A 0.234 33 108 0.4899 4.6322731727573763E-01
2R_1380864_SNP A G 0.2815 38 97 0.5037 4.6623390315260282E-01
2R_1380866_SNP G A 0.07534 11 135 0.4606 4.3549035199987296E-01
2R_1380920_SNP C T 0.3691 55 94 0.6499 6.3833123041879403E-01
2R_1380987_SNP G T 0.05844 9 145 0.4738 4.6230665989836883E-01
2R_1380988_SNP G T 0.08108 12 136 0.1814 1.6430631870820589E-01
2R_1381061_DEL A ACAGCAAACGAA 0.1849 27 119 0.01793 1.3495352508275531E-02
2R_1381094_SNP G T 0.1467 22 128 0.0245 1.9817372547987169E-02
2R_1381180_SNP A T 0.3071 43 97 0.2126 2.1501179872029652E-01
2R_1381184_SNP A T 0.3121 44 97 0.1199 9.9576195223773811E-02
2R_1381214_SNP A G 0.1678 25 124 0.02307 1.7478991923442436E-02
2R_1381332_SNP C T 0.1921 29 122 0.003147 2.1236491304869425E-03
2R_1381336_SNP A G 0.1854 28 123 0.005588 3.9354110685923278E-03
2R_1381457_SNP G T 0.2185 33 118 0.03407 2.7409272707513466E-02
2R_1381498_SNP C A 0.3356 49 97 0.6819 6.6600413601697794E-01
2R_1381774_SNP C T 0.2053 31 120 0.7319 7.2137538913692989E-01
2R_1382243_SNP A G 0.08228 13 145 0.6002 5.9799086307158933E-01
2R_1382285_SNP G T 0.1646 26 132 0.248 2.4029907551706742E-01
2R_1382320_SNP T C 0.08642 14 148 0.2237 2.1631032316776733E-01
2R_1382355_DEL T TTAT 0.08108 12 136 0.8494 8.5568419128607376E-01
2R_1382371_SNP A T 0.0566 9 150 0.1927 1.8725886924500734E-01
2R_1382420_SNP G A 0.3448 50 95 0.06166 4.7941927978009488E-02
2R_1382424_SNP T C 0.3493 51 95 0.06958 5.5478306709429485E-02
2R_1382673_SNP A T 0.3533 53 97 0.5432 5.3501774855034445E-01
2R_1382719_SNP A T 0.1097 17 138 0.8402 8.3441307602625003E-01
2R_1382782_SNP G C 0.2781 42 109 0.6133 5.9918092349710084E-01
2R_1383337_SNP C T 0.07453 12 149 0.7309 7.4500471778295085E-01
2R_1383476_SNP A G 0.08805 14 145 0.1796 1.6851678999789599E-01
2R_1383635_SNP G C 0.1489 21 120 0.7794 7.6587813628928636E-01
2R_1383651_DEL T TT 0.08633 12 127 0.007238 6.8317903124539428E-03
2R_1383688_SNP A T 0.1565 23 124 0.6421 6.2365442859323894E-01
2R_1383719_SNP A C 0.381 56 91 0.07425 6.0918070421384543E-02
2R_1383881_SNP G C 0.245 37 114 0.3443 3.2450062003592994E-01
2R_1383902_SNP T C 0.4533 68 82 0.7809 7.7033229804097636E-01
2R_1383907_SNP T A 0.1132 18 141 0.9811 9.8064733077483246E-01
2R_1383908_SNP T C 0.1139 18 140 0.9971 9.9702856897056114E-01
2R_1383909_DEL A AAT 0.07237 11 141 0.7506 7.4213556435564743E-01
2R_1383916_SNP T G 0.1169 18 136 0.9575 9.5723224845265775E-01
2R_1383920_SNP T C 0.1083 17 140 0.9593 9.5817925681966998E-01
2R_1383924_DEL T TT 0.1026 16 140 0.8629 8.5902809609417174E-01
2R_1383969_SNP C G 0.1304 21 140 0.3198 3.2332488236201540E-01
2R_1384000_INS CTTC C 0.09934 15 136 0.7671 7.6011843286757197E-01
2R_1384052_SNP C T 0.05128 8 148 0.9079 9.0475892365410815E-01
2R_1384593_SNP T G 0.06918 11 148 0.09258 9.2265332785009257E-02
2R_1384656_SNP C G 0.06875 11 149 0.04976 4.7595709969641714E-02
2R_1384707_SNP A G 0.2133 32 118 0.785 7.7669938386950732E-01
2R_1384729_SNP C T 0.06918 11 148 0.3528 3.4177673003283038E-01
2R_1384737_SNP C A 0.4225 60 82 0.9285 9.2578913900336191E-01
2R_1384777_SNP A G 0.4184 59 82 0.8704 8.6627756571323522E-01
2R_1384778_SNP A T 0.3219 47 99 0.2627 2.3866506622386774E-01
2R_1384882_SNP A G 0.3259 44 91 0.5484 5.3423606856739903E-01
2R_1384895_SNP T C 0.0596 9 142 0.7261 7.2095478692327208E-01
2R_1385040_SNP T A 0.3913 54 84 0.1883 1.5771232471604224E-01
2R_1385192_SNP C G 0.08088 11 125 0.7508 7.3483654610829352E-01
2R_1385197_SNP A G 0.1111 15 120 0.8817 8.7357385952424704E-01
2R_1385201_SNP A T 0.07971 11 127 0.7623 7.4847145147019800E-01
2R_1385249_SNP T A 0.07746 11 131 0.1476 1.5571407090034151E-01
2R_1385376_SNP C A 0.1189 17 126 0.9114 9.0853441248932931E-01
2R_1385403_SNP T A 0.06579 10 142 0.5994 5.9454923635707357E-01
2R_1385448_SNP T G 0.106 16 135 0.2075 2.1215123743510389E-01
2R_1385485_SNP T C 0.1275 19 130 0.1363 1.3315288699163796E-01
2R_1385599_SNP A T 0.4348 60 78 0.864 8.5724755245218720E-01
2R_1385653_SNP T G 0.06569 9 128 0.6181 5.9778184972489634E-01
2R_1385661_SNP T C 0.09655 14 131 0.8911 8.8924361298097820E-01
2R_1385699_SNP A C 0.08844 13 134 0.8299 8.2761481651250657E-01
2R_1385704_SNP G A 0.09589 14 132 0.575 5.6627080921882977E-01
2R_1385717_SNP T A 0.07383 11 138 0.6461 6.3237496565191487E-01
2R_1385720_SNP C T 0.07194 10 129 0.7473 7.3457735899802179E-01
2R_1385724_SNP T A 0.07914 11 128 0.7184 7.0449445267414379E-01
2R_1385781_SNP G A 0.08966 13 132 0.7715 7.6578044281056334E-01
2R_1385903_SNP A G 0.07742 12 143 0.6028 5.9095861436153119E-01
2R_1385921_SNP A G 0.08609 13 138 0.4821 4.6820247445057295E-01
2R_1385962_SNP T G 0.1034 15 130 0.8399 8.3363767062966576E-01
2R_1386018_SNP G C 0.1259 18 125 0.4254 4.3778069971702493E-01
2R_1386097_SNP A T 0.05195 8 146 0.4374 4.2364907394146534E-01
2R_1386304_SNP T A 0.1307 20 133 0.5985 5.9280742499564887E-01
2R_1386475_SNP T A 0.3423 51 98 0.4399 4.2412376138242702E-01
2R_1386479_SNP A G 0.07792 12 142 0.9991 9.9908024006795770E-01
2R_1386529_SNP T A 0.3475 49 92 0.2821 2.6598914657093697E-01
2R_1386795_DEL A AATGAGATTTTGCATCGATGCGA 0.07947 12 139 0.9554 9.5368754204518380E-01
2R_1386827_SNP C G 0.08553 13 139 0.903 8.9951939908298195E-01
2R_1386903_SNP C G 0.1384 22 137 0.2644 2.5228954659624570E-01
2R_1387110_SNP T A 0.3446 51 97 0.5497 5.2893820057337071E-01
2R_1387125_SNP T A 0.08125 13 147 0.4409 4.3350327086343698E-01
2R_1387151_SNP A G 0.3444 52 99 0.8265 8.1936248989819016E-01
2R_1387199_SNP A C 0.4589 67 79 0.6849 6.6827801855345470E-01
2R_1387589_SNP G A 0.2208 34 120 0.9925 9.9223951163488666E-01
2R_1387591_SNP A C 0.46 69 81 0.6415 6.2599027378174976E-01
2R_1387657_SNP G A 0.3357 48 95 0.4968 4.7300130035131038E-01
2R_1387659_SNP A T 0.3357 48 95 0.4968 4.7300130035131038E-01
2R_1387679_SNP A G 0.1712 25 121 0.386 3.6104392782507011E-01
2R_1387780_SNP T C 0.4362 65 84 0.4097 3.9271203521661058E-01
2R_1387816_SNP C T 0.4295 64 85 0.341 3.1739202223827256E-01
2R_1388043_DEL C CCCTCCAGCGAC 0.1133 17 133 0.9503 9.4840197680467453E-01
2R_1388095_SNP A C 0.1974 30 122 0.4181 3.9878788836027723E-01
2R_1388113_SNP G T 0.2467 37 113 0.264 2.4098714535750665E-01
2R_1388114_SNP T A 0.2533 38 112 0.2514 2.2851923049938216E-01
2R_1388237_SNP T C 0.1364 21 133 0.6693 6.5837973060984512E-01
2R_1388248_SNP A T 0.08497 13 140 0.8688 8.6378199616369200E-01
2R_1388280_SNP T A 0.349 52 97 0.8194 8.1366403572453994E-01
2R_1388300_SNP T C 0.3791 58 95 0.5271 5.1156073456724660E-01
2R_1388301_SNP T C 0.3725 57 96 0.5287 5.1319511888693004E-01
2R_1388434_SNP G A 0.4333 65 85 0.8693 8.6376958346174437E-01
2R_1388493_DEL A AG 0.2838 42 106 0.9376 9.3447029769838152E-01
2R_1388535_SNP T C 0.06289 10 149 0.4793 4.6939935866272009E-01
2R_1388645_SNP T A 0.4211 64 88 0.8452 8.3869843527973109E-01
2R_1388696_SNP G A 0.1946 29 120 0.2153 1.9603790713029168E-01
2R_1388825_SNP G C 0.0625 10 150 0.3023 2.9537077870225004E-01
2R_1388833_SNP C G 0.06211 10 151 0.2068 1.9888390931069355E-01
2R_1388845_INS G GACTG 0.4964 69 70 0.9133 9.1033938530136538E-01
2R_1388856_SNP G C 0.08497 13 140 0.5958 5.8042916114543086E-01
2R_1388930_SNP C A 0.274 40 106 0.8767 8.6963934701958823E-01
2R_1389077_SNP A T 0.1401 22 135 0.5926 5.8663396860381045E-01
2R_1389180_SNP G T 0.1233 18 128 0.347 3.2140925056664382E-01
2R_1389204_SNP T C 0.07483 11 136 0.6963 6.7939675041613401E-01
2R_1389207_SNP C G 0.06164 9 137 0.8497 8.4063114648773329E-01
2R_1389210_DEL T AACGTGTTACTACCTAC 0.07237 11 141 0.7085 6.9656062798253837E-01
2R_1389298_DEL A AATT 0.2148 32 117 0.46 4.8243290295645891E-01
2R_1389306_DEL A AA 0.22 33 117 0.2627 2.5416497061504240E-01
2R_1389334_SNP G A 0.07742 12 143 0.8788 8.7771870734409974E-01
2R_1389335_SNP A C 0.07843 12 141 0.8357 8.3511389831678984E-01
2R_1389426_SNP A G 0.06383 9 132 0.8313 8.2393560871771832E-01
2R_1389541_SNP G T 0.4135 55 78 0.3181 2.8024252721803256E-01
2R_1389655_SNP T C 0.4336 62 81 0.2514 2.3646035154208167E-01
2R_1389712_SNP A G 0.2432 36 112 0.6145 5.9512630102859809E-01
2R_1389755_SNP A G 0.1355 21 134 0.5497 5.4421852739518894E-01
2R_1389795_SNP A C 0.1299 20 134 0.7892 7.8305086767719501E-01
2R_1390165_SNP G T 0.2667 36 99 0.4001 3.7183057756707949E-01
2R_1390192_SNP C T 0.4773 63 69 0.2129 1.8820324608574868E-01
2R_1390213_SNP A T 0.05769 9 147 0.6353 6.2749241435121506E-01
2R_1390224_SNP T C 0.4403 59 75 0.7739 7.7013373374093586E-01
2R_1390259_SNP A C 0.3147 45 98 0.6119 5.8899241898565169E-01
2R_1390496_SNP A C 0.09091 14 140 0.7504 7.4089811216421797E-01
2R_1390660_SNP G T 0.375 54 90 0.2652 2.3607939832537350E-01
2R_1390668_SNP A T 0.3904 57 89 0.2651 2.3916632685810923E-01
2R_1390711_SNP A G 0.4414 64 81 0.5064 4.8020845551566094E-01
2R_1390777_SNP A G 0.09677 15 140 0.7389 7.3069636423539253E-01
2R_1390791_SNP T C 0.3154 47 102 0.2862 2.6486257717730677E-01
2R_1390803_SNP G A 0.1316 20 132 0.6679 6.8463781547360325E-01
2R_1390815_DEL T TT 0.0915 14 139 0.929 9.2838723151441283E-01
2R_1390829_SNP G C 0.3056 44 100 0.2956 2.7184118636399734E-01
2R_1390853_SNP T A 0.1419 22 133 0.1925 1.7990711923561198E-01
2R_1390884_SNP A G 0.1933 29 121 0.8221 8.1351388695335447E-01
2R_1390954_INS T TATCCT 0.2517 37 110 0.3279 3.0881977306520969E-01
2R_1390984_SNP A G 0.26 39 111 0.4082 3.9673470462956040E-01
2R_1391092_SNP A T 0.08442 13 141 0.5048 4.8959834146109615E-01
2R_1391352_SNP C A 0.2256 30 103 0.1944 1.5855513845102343E-01
2R_1391389_SNP G A 0.2574 35 101 0.524 4.8940918581442061E-01
2R_1391466_SNP A T 0.07097 11 144 0.4843 4.7254247159449347E-01
2R_1391479_SNP C T 0.1218 19 137 0.3649 3.4989913626363123E-01
2R_1391503_DEL T TGGGTATT 0.1752 24 113 0.2406 2.0328441071541792E-01
2R_1391596_SNP G T 0.1 15 135 0.3581 3.3587699695716988E-01
2R_1391597_SNP T G 0.07097 11 144 0.6586 6.5400935671373162E-01
2R_1391606_DEL G GCGTAAAAGTAGG 0.5 66 66 0.2808 2.6100708745530954E-01
2R_1391637_SNP T C 0.09677 15 140 0.4013 3.8531811026768281E-01
2R_1391758_SNP C T 0.2774 38 99 0.6515 6.2859252183840886E-01
2R_1391781_SNP T A 0.09934 15 136 0.3758 3.5501208705974019E-01
2R_1391839_SNP T G 0.4773 63 69 0.6038 6.1598939272975506E-01
2R_1391943_SNP G C 0.06329 10 148 0.7701 7.6584155178421409E-01
2R_1392131_SNP C A 0.0915 14 139 0.261 2.4239159804620902E-01
2R_1392133_SNP T G 0.09091 14 140 0.3359 3.2704325405965728E-01
2R_1392232_SNP C T 0.1069 17 142 0.3398 3.2868850074979650E-01
2R_1392250_SNP T C 0.1069 17 142 0.3398 3.2868850074979650E-01
2R_1392262_SNP T C 0.1026 16 140 0.3664 3.5099570596099516E-01
2R_1392320_SNP A T 0.1013 16 142 0.472 4.6205747106167483E-01
2R_1392336_SNP G A 0.1776 27 125 0.5086 4.9414974727100880E-01
2R_1392355_SNP G A 0.1013 16 142 0.1561 1.4966420101227329E-01
2R_1392361_SNP T G 0.2877 42 104 0.2249 2.0079530965933101E-01
2R_1392697_SNP C T 0.2039 31 121 0.3282 3.1116435694650102E-01
2R_1392703_SNP A C 0.09494 15 143 0.1361 1.2997626392417549E-01
2R_1392744_SNP T C 0.09494 15 143 0.295 2.8241969785588794E-01
2R_1392792_SNP G A 0.4056 58 85 0.4393 4.4601803392434569E-01
2R_1392793_SNP T C 0.2657 38 105 0.6679 6.7131909090394315E-01
2R_1392833_SNP A C 0.09615 15 141 0.3645 3.4933824507067923E-01
2R_1392847_SNP G T 0.3448 50 95 0.4338 4.0831407973497269E-01
2R_1392873_SNP G T 0.1242 19 134 0.6052 5.8998640104302669E-01
2R_1392876_SNP C G 0.1069 17 142 0.3398 3.2868850074979650E-01
2R_1392879_SNP C T 0.05556 9 153 0.417 4.0915952891175389E-01
2R_1392902_SNP G A 0.1118 17 135 0.6219 6.1259579896978689E-01
2R_1392922_SNP A C 0.4737 63 70 0.9684 9.6647274489286117E-01
2R_1392927_SNP G A 0.4667 63 72 0.8728 8.6723489324356162E-01
2R_1392937_SNP C G 0.1233 18 128 0.3896 3.6591221167434507E-01
2R_1392975_SNP T G 0.09615 15 141 0.5663 5.5798664006306109E-01
2R_1392978_SNP T G 0.1013 16 142 0.3166 3.0393432364102502E-01
2R_1392986_SNP T A 0.1097 17 138 0.275 2.6331398786808102E-01
2R_1393010_SNP A G 0.1032 16 139 0.4477 4.3218150083897100E-01
2R_1393078_SNP G C 0.2819 42 107 0.8961 8.9043102593483980E-01
2R_1393105_SNP G C 0.1867 28 122 0.6617 6.5511435240703375E-01
2R_1393106_DEL CATATGC C 0.1812 27 122 0.6268 6.1865968899166246E-01
2R_1393202_DEL A AA 0.2286 32 108 0.511 4.9492696193824803E-01
2R_1393382_SNP T A 0.3287 47 96 0.196 1.7175807321833259E-01
2R_1393424_SNP C A 0.274 40 106 0.3489 3.2439530291050067E-01
2R_1393453_SNP A C 0.3071 43 97 0.05038 5.8597694541565971E-02
2R_1393487_SNP G A 0.3099 44 98 0.787 7.7306947481482213E-01
2R_1393491_SNP T C 0.1748 25 118 0.7703 7.6062159486002645E-01
2R_1393492_SNP T C 0.1712 25 121 0.7613 7.5048996734507234E-01
2R_1393526_SNP T C 0.06623 10 141 0.2792 2.7007665016721727E-01
2R_1393527_SNP T C 0.0596 9 142 0.587 5.8386384824054560E-01
2R_1393578_SNP T A 0.4963 67 68 0.8982 8.9427737423795595E-01
2R_1393640_SNP A T 0.09868 15 137 0.3272 3.1010953636018368E-01
2R_1393759_SNP G A 0.4414 64 81 0.2517 2.2856230115322329E-01
2R_1394236_SNP T A 0.1987 30 121 0.8784 8.7659737250251679E-01
2R_1394306_SNP A G 0.1854 28 123 0.7879 7.7810762238016995E-01
2R_1394337_SNP G T 0.09615 15 141 0.5626 5.4997690033715463E-01
2R_1394382_SNP C G 0.09554 15 142 0.5643 5.5295013352944355E-01
2R_1394396_SNP T C 0.1921 29 122 0.5864 5.7756913445616898E-01
2R_1394438_SNP G A 0.0566 9 150 0.05686 5.2214611706432768E-02
2R_1394460_SNP T C 0.1892 28 120 0.7371 7.2389125300482993E-01
2R_1394523_SNP T C 0.05556 9 153 0.4966 4.9155821335685812E-01
2R_1394561_SNP G A 0.1867 28 122 0.4925 4.7568768769493031E-01
2R_1394581_SNP A G 0.3172 46 99 0.378 3.5222600214879052E-01
2R_1394599_SNP G T 0.1507 22 124 0.153 1.3038346233370635E-01
2R_1394602_DEL A ATGT 0.3151 46 100 0.4075 3.7983476934722959E-01
2R_1394607_SNP A T 0.3197 47 100 0.4077 3.8192790430962487E-01
2R_1394609_SNP A G 0.3221 48 101 0.3776 3.5434536917655735E-01
2R_1394610_SNP A C 0.3243 48 100 0.3734 3.4845072557161738E-01
2R_1394613_SNP T G 0.3264 47 97 0.4083 3.9198972974355839E-01
2R_1394616_SNP A C 0.3265 48 99 0.4247 3.9841927930921139E-01
2R_1394617_SNP T G 0.3333 49 98 0.4641 4.3852533532349514E-01
2R_1394621_DEL T CGGCTATTGTTCCTGATAAAGAA 0.3221 48 101 0.5303 5.1108212413557252E-01
2R_1394645_SNP G A 0.305 43 98 0.7837 7.7041515930188231E-01
2R_1394649_DEL G GT 0.2966 43 102 0.6601 6.7108735214907855E-01
2R_1394815_SNP A C 0.1096 16 130 0.7869 7.7539890059877625E-01
2R_1394816_SNP G T 0.1042 15 129 0.476 4.5415722514573353E-01
2R_1394876_SNP A C 0.05195 8 146 0.1465 1.3583028762103189E-01
2R_1394969_INS AC T 0.1643 23 117 0.6478 6.2705211235684466E-01
2R_1395298_SNP A G 0.1014 15 133 0.9078 9.0399573183587900E-01
2R_1395340_SNP T G 0.08176 13 146 0.2604 2.5022572378745112E-01
2R_1395341_SNP T G 0.08228 13 145 0.2575 2.4604623926163460E-01
2R_1395410_SNP T C 0.1946 29 120 0.5376 5.2353396354160520E-01
2R_1395414_SNP T A 0.3643 51 89 0.3879 3.6891419884243715E-01
2R_1395595_SNP A T 0.05229 8 145 0.6833 6.7299650850086012E-01
2R_1395611_SNP G T 0.3182 42 90 0.2025 1.6328953693859871E-01
2R_1395646_SNP C A 0.188 25 108 0.1182 8.8064431402011922E-02
2R_1395711_SNP T A 0.15 21 119 0.4674 4.3818983592073613E-01
2R_1395714_SNP A C 0.1667 23 115 0.4872 4.5565632940602385E-01
2R_1395729_SNP A T 0.3942 54 83 0.2059 1.8220582790157269E-01
2R_1395792_SNP T G 0.1571 22 118 0.7601 7.4637929164513039E-01
2R_1395808_SNP G A 0.1901 27 115 0.977 9.7566841568487850E-01
2R_1395822_SNP A T 0.1479 21 121 0.7993 7.9221370257025348E-01
2R_1395891_SNP A G 0.09155 13 129 0.4247 4.0100272689941696E-01
2R_1395934_DEL T ACCGAAGTTGGTGCA 0.08333 12 132 0.8675 8.6020016801557986E-01
2R_1395962_SNP A G 0.08966 13 132 0.172 1.8952435454519301E-01
2R_1396122_SNP A G 0.06081 9 139 0.4259 3.9965697428236791E-01
2R_1396138_SNP C T 0.1338 21 136 0.2342 2.2185051948082912E-01
2R_1396153_SNP C T 0.05128 8 148 0.6877 6.7789650420332259E-01
2R_1396264_SNP T A 0.06962 11 147 0.9553 9.5419610137738453E-01
2R_1396277_SNP T C 0.1076 17 141 0.8293 8.2594414491455670E-01
2R_1396291_SNP A C 0.06289 10 149 0.3065 2.9425520002251371E-01
2R_1396342_SNP A C 0.08861 14 144 0.9339 9.3209181259836837E-01
2R_1396493_SNP G A 0.2828 41 104 0.6117 5.9924842643493226E-01
2R_1396552_SNP T C 0.2697 41 111 0.7085 6.9682917677488243E-01
2R_1396598_SNP A G 0.1724 25 120 0.5606 5.3705347495543343E-01
2R_1396696_SNP G C 0.0679 11 151 0.3746 3.6803062419407362E-01
2R_1396774_SNP A G 0.1503 23 130 0.2391 2.2160112706196600E-01
2R_1396775_SNP C T 0.1558 24 130 0.2687 2.5219514998040671E-01
2R_1396834_SNP A C 0.06173 10 152 0.9566 9.5583777764331934E-01
2R_1396862_SNP C A 0.4041 59 87 0.7709 7.5756862319121709E-01
2R_1396892_SNP G T 0.1722 26 125 0.292 2.7634365853514475E-01
2R_1397074_DEL A ACCCCGTTTCGGGGTTTGTAGTCCCAAACTGCCCGGCGCACACA 0.3191 45 96 0.5486 5.3846994786858193E-01
2R_1397132_SNP A G 0.3667 55 95 0.4496 4.2994754849873229E-01
2R_1397178_SNP T C 0.07453 12 149 0.4921 4.8388666200622565E-01
2R_1397203_SNP C T 0.2466 36 110 0.1561 1.3428759111809296E-01
2R_1397208_SNP G A 0.2449 36 111 0.2233 1.9902480643785825E-01
2R_1397235_SNP G C 0.1776 27 125 0.212 1.9516691357861704E-01
2R_1397266_SNP A G 0.05625 9 151 0.1138 1.0724868069974647E-01
2R_1397287_SNP C A 0.1176 18 135 0.5885 5.7454084830319307E-01
2R_1397440_SNP A C 0.3973 58 88 0.6607 6.4086199087040829E-01
2R_1397488_SNP C T 0.1879 28 121 0.4867 4.6395068504340486E-01
2R_1397516_SNP C G 0.2013 30 119 0.6482 6.3071147548436590E-01
2R_1397549_SNP T C 0.2353 36 117 0.1452 1.3333992424959507E-01
2R_1397574_SNP C T 0.3224 49 103 0.5451 5.2726022360701064E-01
2R_1397714_SNP T G 0.0875 14 146 0.9479 9.4688248160235144E-01
2R_1397765_SNP A G 0.2432 36 112 0.9451 9.4406782005145440E-01
2R_1397815_SNP T C 0.3803 54 88 0.3736 3.5729476621932044E-01
2R_1397860_SNP T G 0.2603 38 108 0.03927 3.8568527573413912E-02
2R_1397886_SNP A G 0.1027 15 131 0.1579 1.5316974654748594E-01
2R_1397977_SNP C G 0.07006 11 146 0.8781 8.7613954169789487E-01
2R_1398132_SNP C T 0.1622 24 124 0.09571 8.3934398388079479E-02
2R_1398392_SNP A C 0.437 59 76 0.305 2.6550154214956989E-01
2R_1398410_SNP C T 0.1241 18 127 0.2709 2.6868289188377315E-01
2R_1398426_SNP C T 0.1409 21 128 0.1016 8.7406714790876916E-02
2R_1398674_SNP A T 0.3241 47 98 0.7251 7.1138350753465462E-01
2R_1398698_SNP C T 0.1126 17 134 0.3867 3.6538100392458595E-01
2R_1398707_SNP T G 0.1133 17 133 0.3896 3.6674374814169397E-01
2R_1398816_SNP T C 0.4932 73 75 0.5803 5.5976680933136258E-01
2R_1398829_SNP A G 0.245 37 114 0.8164 8.0947710207062495E-01
2R_1398881_SNP G A 0.0559 9 152 0.4321 4.2469021313693756E-01
2R_1398923_SNP T G 0.05031 8 151 0.6418 6.3558026340279605E-01
2R_1398972_SNP A T 0.1529 24 133 0.5342 5.2477181535905171E-01
2R_1398973_SNP A T 0.1538 24 132 0.5662 5.5879894254144291E-01
2R_1399017_SNP C G 0.3933 59 91 0.4953 4.7526675824680464E-01
2R_1399095_SNP T A 0.07453 12 149 0.9663 9.6634942998880125E-01
2R_1399106_SNP A G 0.1722 26 125 0.4948 4.8418473537358986E-01
2R_1399196_SNP A G 0.06748 11 152 0.3642 3.6015851981352509E-01
2R_1399201_SNP A C 0.06173 10 152 0.1284 1.2801429734633463E-01
2R_1399221_SNP T G 0.07407 12 150 0.5239 5.1946108833924887E-01
2R_1399406_SNP A G 0.05921 9 143 0.4514 4.3350606866137242E-01
2R_1400286_SNP T A 0.3537 52 95 0.1554 1.3441467967180232E-01
2R_1401058_SNP A T 0.3581 53 95 0.1736 1.5109854352328811E-01
2R_1401125_SNP T C 0.2448 35 108 0.5348 5.1111061935455737E-01
2R_1401237_SNP A G 0.4276 62 83 0.05089 4.1962703513391597E-02
2R_1401605_SNP A G 0.2185 33 118 0.1218 1.0686449544160515E-01
2R_1401691_SNP A T 0.2109 31 116 0.1862 1.6669368791832051E-01
2R_1401705_SNP T A 0.2468 39 119 0.4914 4.8085156714775279E-01
2R_1401723_SNP A G 0.268 41 112 0.4444 4.2632983839525784E-01
2R_1401742_SNP G A 0.125 20 140 0.587 5.7913105663959086E-01
2R_1401829_SNP A T 0.1088 16 131 0.6929 6.9668371314458755E-01
2R_1401879_SNP A G 0.2789 41 106 0.168 1.4507057410371338E-01
2R_1401880_SNP A G 0.2671 39 107 0.16 1.3585132610533557E-01
2R_1401975_SNP A T 0.08917 14 143 0.3814 3.7079461868657781E-01
2R_1402061_SNP A G 0.1181 17 127 0.6864 6.7345580585979148E-01
2R_1402126_DEL T TC 0.3636 52 91 0.151 1.3486054471706377E-01
2R_1402137_SNP G C 0.4014 59 88 0.4027 3.8644382944332534E-01
2R_1402179_SNP G A 0.0979 14 129 0.44 4.2368706914858811E-01
2R_1402198_SNP C A 0.1655 24 121 0.2444 2.3453649670527421E-01
2R_1402252_SNP G A 0.07006 11 146 0.4684 4.5796852421572354E-01
2R_1402284_SNP G A 0.3082 45 101 0.4888 4.7510971307363647E-01
2R_1402345_SNP G A 0.1351 20 128 0.7501 7.3900434195782960E-01
2R_1402359_SNP A G 0.07051 11 145 0.8104 8.0533259440815863E-01
2R_1402384_SNP T G 0.3333 49 98 0.2548 2.4288922063990903E-01
2R_1402396_DEL T TAA 0.05625 9 151 0.7669 7.6195289841761249E-01
2R_1402545_INS G GCCAGACAAGATC 0.381 56 91 0.3528 3.2984463830838928E-01
2R_1402564_SNP A C 0.2089 33 125 0.4414 4.3302897036311272E-01
2R_1402566_SNP C G 0.06832 11 150 0.2431 2.3447619816425247E-01
2R_1402580_SNP A G 0.1908 29 123 0.3857 3.7723768215952003E-01
2R_1402592_SNP G A 0.1184 18 134 0.6089 5.9322841982499863E-01
2R_1402664_SNP T C 0.1364 21 133 0.7688 7.7121335349510578E-01
2R_1402672_SNP C A 0.1438 22 131 0.09096 8.6648500796426164E-02
2R_1402710_SNP A G 0.2 29 116 0.08575 7.6342656325400396E-02
2R_1402862_SNP C G 0.08917 14 143 0.6967 6.8946744271607696E-01
2R_1402882_SNP G A 0.3973 58 88 0.2782 2.5621168422252527E-01
2R_1402889_SNP A G 0.1438 22 131 0.1403 1.2950501718688567E-01
2R_1403029_SNP A G 0.4932 73 75 0.4163 3.9333651247035029E-01
2R_1403044_SNP C A 0.4797 71 77 0.5115 4.9133645256780756E-01
2R_1403078_SNP A T 0.1325 20 131 0.5066 4.8769926487010473E-01
2R_1403105_SNP G A 0.3684 56 96 0.5111 4.9440389009332331E-01
2R_1403122_SNP A G 0.36 54 96 0.3387 3.1685308605210893E-01
2R_1403159_SNP A G 0.1046 16 137 0.465 4.4814327374250840E-01
2R_1403200_SNP T C 0.05161 8 147 0.6789 6.6849754333411782E-01
2R_1403228_SNP C T 0.3113 47 104 0.2627 2.5471202304274165E-01
2R_1403250_SNP C A 0.2549 39 114 0.2277 2.1943871080026978E-01
2R_1403251_INS GCCACTTTTGGAATGAGAATGATAACTCACGG G 0.1333 20 130 0.3411 3.2410416420146804E-01
2R_1403269_SNP A T 0.3046 46 105 0.4004 3.9113326633092960E-01
2R_1403296_SNP G T 0.1 15 135 0.3605 3.4819830919855199E-01
2R_1403402_SNP T A 0.3577 49 88 0.903 8.9822611103600947E-01
2R_1403417_SNP A G 0.3546 50 91 0.3098 3.2616650288195403E-01
2R_1403549_SNP A G 0.07006 11 146 0.8435 8.3980313306572585E-01
2R_1403580_SNP A G 0.3333 46 92 0.1472 1.5008422480232175E-01
2R_1403675_SNP C T 0.07792 12 142 0.8645 8.6095852141444418E-01
2R_1403693_SNP A C 0.1164 17 129 0.8971 8.9229371421829351E-01
2R_1403741_SNP G A 0.08442 13 141 0.5891 5.7715509227258677E-01
2R_1403757_SNP T G 0.25 37 111 0.119 1.0954321482320084E-01
2R_1403825_SNP C A 0.2368 36 116 0.8377 8.3333338906968146E-01
2R_1403829_SNP G A 0.0915 14 139 0.2896 2.7254579510437948E-01
2R_1403838_SNP G C 0.1351 20 128 0.9977 9.9794452528607391E-01
2R_1403853_SNP T A 0.1 16 144 0.2047 1.9614661756852458E-01
2R_1403860_INS A AATCGA 0.2966 43 102 0.4106 3.8850694151404475E-01
2R_1403931_DEL G GCCA 0.3784 56 92 0.1166 1.0569514586566853E-01
2R_1403968_SNP G A 0.16 24 126 0.519 4.9885175780974877E-01
2R_1404035_SNP T C 0.4577 65 77 0.6647 6.4413286007251580E-01
2R_1404171_SNP G T 0.2414 35 110 0.2873 2.7981997420608073E-01
2R_1404190_SNP G A 0.2727 39 104 0.4925 5.0347224910481581E-01
2R_1404279_SNP C A 0.3289 49 100 0.7213 7.1055757237919037E-01
2R_1404282_SNP C T 0.1039 16 138 0.4107 3.9383034404485273E-01
2R_1404290_SNP G A 0.2532 39 115 0.9796 9.7886819293151983E-01
2R_1404294_SNP A G 0.1935 30 125 0.06818 5.8957172699508842E-02
2R_1404312_SNP C T 0.06623 10 141 0.6997 6.9517464899093873E-01
2R_1404329_SNP A T 0.08974 14 142 0.9017 8.9879974895270498E-01
2R_1404343_SNP G T 0.4621 67 78 0.3504 3.2900534155289030E-01
2R_1404344_SNP C T 0.4615 66 77 0.6225 6.0973255960758954E-01
2R_1404473_SNP C T 0.1234 19 135 0.9825 9.8179490722093965E-01
2R_1404565_SNP A T 0.1364 21 133 0.2506 2.4385800076600039E-01
2R_1404567_SNP G T 0.2185 33 118 0.4224 4.0239661789682057E-01
2R_1404629_SNP A G 0.09091 14 140 0.2528 2.3480558592623790E-01
2R_1404729_SNP A T 0.1429 22 132 0.03138 2.5601736461152370E-02
2R_1404876_SNP G A 0.06135 10 153 0.8304 8.2918621575602092E-01
2R_1405021_SNP C G 0.0559 9 152 0.7495 7.4506747000383799E-01
2R_1405105_SNP G A 0.1342 20 129 0.7078 6.9606343307859642E-01
2R_1405208_SNP A G 0.08497 13 140 0.1293 1.1415411394850949E-01
2R_1405280_SNP A G 0.2754 38 100 0.1606 1.2814579031680284E-01
2R_1405410_SNP C T 0.3169 45 97 0.3556 3.3460072209997194E-01
2R_1405453_SNP A C 0.1959 29 119 0.329 3.0735860429823725E-01
2R_1405591_SNP G C 0.3758 56 93 0.09478 8.1685141907427872E-02
2R_1405691_SNP T A 0.1401 22 135 0.1769 1.7448759582607010E-01
2R_1405742_SNP C T 0.4228 63 86 0.05183 4.1900733294964305E-02
2R_1405804_SNP C T 0.25 38 114 0.6619 6.5015354669845071E-01
2R_1405830_SNP C T 0.2549 39 114 0.4566 4.4151602324391637E-01
2R_1405874_SNP C T 0.3613 56 99 0.3763 3.6207901748471250E-01
2R_1406000_SNP G A 0.3154 47 102 0.758 7.4954443216867961E-01
2R_1406219_SNP T C 0.07383 11 138 0.4123 3.9949256712165171E-01
2R_1406344_SNP T C 0.1712 25 121 0.01461 9.9207352452663818E-03
2R_1406574_INS TCT T 0.1333 18 117 0.3584 3.3213777557134161E-01
2R_1406611_SNP A T 0.1437 23 137 0.487 4.7780161214296535E-01
2R_1406719_SNP T G 0.3741 55 92 0.7476 7.3678368307817477E-01
2R_1406748_DEL TT T 0.3946 58 89 0.7221 7.0949416989497882E-01
2R_1407115_SNP G A 0.1523 23 128 0.1489 1.3343714301853182E-01
2R_1407219_SNP A T 0.131 19 126 0.3557 3.4306590869840026E-01
2R_1407276_SNP T C 0.07534 11 135 0.8289 8.2484444042482319E-01
2R_1407285_SNP G T 0.1149 17 131 0.4149 4.1154837483128470E-01
2R_1407306_SNP T C 0.05096 8 149 0.2001 1.8949553324655011E-01
2R_1407308_SNP A G 0.05732 9 148 0.2769 2.6643597059579216E-01
2R_1407370_SNP G A 0.4276 62 83 0.2699 2.4247832835599059E-01
2R_1407371_SNP A G 0.1355 21 134 0.07851 6.8159684287252886E-02
2R_1407522_SNP T A 0.1192 18 133 0.05517 4.5038310754538707E-02
2R_1407523_SNP A T 0.474 73 81 0.07723 6.6430211321294008E-02
2R_1407538_SNP A T 0.09554 15 142 0.8024 7.9684326205084421E-01
2R_1407610_SNP G T 0.1242 19 134 0.1114 9.8252539101464031E-02
2R_1407715_SNP T C 0.1859 29 127 0.2805 2.6634334464588139E-01
2R_1407844_SNP T C 0.07143 11 143 0.01949 1.5388320964977201E-02
2R_1407893_SNP A G 0.3423 51 98 0.9412 9.3873676673638162E-01
2R_1407919_SNP C T 0.07097 11 144 0.05926 5.1146745194610932E-02
2R_1407936_SNP T G 0.3355 51 101 0.9254 9.2217926291380714E-01
2R_1407963_SNP G A 0.4966 74 75 0.03091 2.3750762458819453E-02
2R_1408039_SNP G T 0.259 36 103 0.561 5.4413184335467690E-01
2R_1408222_SNP T A 0.1382 21 131 0.1261 1.1337453755823446E-01
2R_1408283_SNP C A 0.09934 15 136 0.8717 8.6865706453076574E-01
2R_1408350_SNP G A 0.0566 9 150 0.9005 8.9845127141196701E-01
2R_1408526_SNP A G 0.1921 29 122 0.04752 3.9137586515410744E-02
2R_1408992_SNP A G 0.05128 8 148 0.01488 1.2644524773949098E-02
2R_1409063_SNP T G 0.2624 37 104 0.733 7.2683725873149430E-01
2R_1409119_SNP T A 0.06452 10 145 0.01078 8.6701823156513699E-03
2R_1409254_SNP G T 0.1342 20 129 0.1971 1.7990314731867330E-01
2R_1409315_SNP A G 0.05195 8 146 0.204 1.9672595269015414E-01
2R_1409318_SNP A C 0.2797 40 103 0.7565 7.4665729692197447E-01
2R_1409319_SNP A C 0.2676 38 104 0.8424 8.3660245103267306E-01
2R_1409497_SNP A G 0.4521 66 80 0.003663 5.7360515305326367E-03
2R_1409522_SNP G T 0.4681 66 75 0.004013 2.2651578575333137E-03
2R_1409528_SNP C T 0.1069 17 142 0.07452 6.7643763267899643E-02
2R_1409535_SNP A G 0.05625 9 151 0.02673 2.3470427215552522E-02
2R_1409589_SNP A T 0.2829 43 109 0.06252 5.1258671964309131E-02
2R_1409693_SNP A T 0.2119 32 119 0.4073 3.8911598198634767E-01
2R_1409701_SNP T G 0.2532 39 115 0.746 7.3864632726126622E-01
2R_1409866_SNP A C 0.1267 19 131 0.4268 4.1118655993868036E-01
2R_1409958_SNP A G 0.4196 60 83 0.5332 5.1961771924985101E-01
2R_1410039_SNP T C 0.3121 44 97 0.3256 3.0862010796058814E-01
2R_1410040_SNP G A 0.2199 31 110 0.3936 3.7438749866865217E-01
2R_1410112_SNP A G 0.05031 8 151 0.6803 6.7806299897485289E-01
2R_1410120_DEL T TT 0.06452 10 145 0.8773 8.7374284032086891E-01
2R_1410123_SNP A G 0.07097 11 144 0.1574 1.4931822486464874E-01
2R_1410181_DEL A AAATGATTCCTTCCA 0.1867 28 122 0.1228 1.0920845062365858E-01
2R_1410303_SNP G A 0.3784 56 92 0.159 1.3951641006384308E-01
2R_1410362_SNP A G 0.05696 9 149 0.1001 9.2666408415038926E-02
2R_1410366_SNP T C 0.1321 21 138 0.05228 4.8902647787528584E-02
2R_1410454_SNP C T 0.4605 70 82 0.1598 1.4296305448880398E-01
2R_1410483_SNP T G 0.06962 11 147 0.7396 7.3290915906001342E-01
2R_1410552_SNP G A 0.1795 28 128 0.8676 8.6326363418743834E-01
2R_1410691_SNP A G 0.4694 69 78 0.3284 3.0081386397038035E-01
2R_1410778_SNP A C 0.2789 41 106 0.6722 6.6262025551665626E-01
2R_1410881_SNP T C 0.0566 9 150 0.2242 2.1282020206447716E-01
2R_1410994_SNP A T 0.08228 13 145 0.4353 4.2293504702675777E-01
2R_1410995_SNP T A 0.07643 12 145 0.511 4.9864776225684226E-01
2R_1410997_DEL G GACAAAGA 0.07643 12 145 0.2204 2.0990948039000445E-01
2R_1411063_SNP G A 0.4467 67 83 0.2407 2.2038755974928215E-01
2R_1411161_SNP A T 0.3566 51 92 0.6794 6.6845041513448222E-01
2R_1411398_SNP G C 0.1589 24 127 0.8423 8.3913768970930680E-01
2R_1411492_SNP T C 0.05882 9 144 0.02494 1.9959861997815156E-02
2R_1411659_INS TT T 0.05036 7 132 0.6743 6.8331494933134707E-01
2R_1411747_DEL T TCGAT 0.075 12 148 0.06234 5.7034738875918686E-02
2R_1411839_SNP C T 0.05 8 152 0.4401 4.3043976184490895E-01
2R_1411935_DEL CT ATCCTAAGAGCGAGACGTTCATACGGACAGACAGACATGGCTAGATCGACTCGGCTATTGATCCGGATCAAGAACATATATACTGCTGTTTCATACTTTTGAAC 0.1026 16 140 0.2701 2.5815016867156904E-01
2R_1411969_SNP G A 0.07519 10 123 0.07325 8.1577426569735934E-02
2R_1412074_SNP A G 0.08176 13 146 0.9438 9.4289320099224960E-01
2R_1412075_SNP T A 0.2857 42 105 0.809 7.9898286663423235E-01
2R_1412161_SNP T C 0.1097 17 138 0.1642 1.5044581883681829E-01
2R_1412310_SNP T C 0.471 65 73 0.7774 7.8672427299678260E-01
2R_1412432_SNP G A 0.06993 10 133 0.0481 3.6212474417273273E-02
2R_1412437_SNP T C 0.09028 13 131 0.8587 8.5204338272976332E-01
2R_1412656_SNP T A 0.0915 14 139 0.1185 1.0603530626678181E-01
2R_1412686_SNP G T 0.0828 13 144 0.1246 1.1492990358486377E-01
2R_1412861_SNP C A 0.1316 20 132 0.8172 8.1403803251039097E-01
2R_1413152_SNP G T 0.09868 15 137 0.2092 1.9013805268050477E-01
2R_1413268_SNP T G 0.2734 38 101 0.866 8.5803026794130111E-01
2R_1413289_SNP C A 0.3881 52 82 0.5522 5.1241686553682220E-01
2R_1413418_SNP G C 0.2432 36 112 0.3985 3.7476644108605994E-01
2R_1413479_SNP T C 0.2905 43 105 0.6553 6.4097311323698947E-01
2R_1413480_SNP C A 0.07595 12 146 0.3984 3.8792497207369525E-01
2R_1413522_SNP C T 0.2143 33 121 0.5005 4.8478395784296757E-01
2R_1413600_SNP A G 0.4648 66 76 0.8681 8.6314516254808904E-01
2R_1413602_SNP T A 0.4726 69 77 0.7594 7.5243664819255596E-01
2R_1413605_SNP A C 0.4452 65 81 0.4792 4.5616175968396244E-01
2R_1413897_SNP C G 0.07843 12 141 0.5791 5.7372743349953215E-01
2R_1413949_SNP T A 0.2609 36 102 0.1525 1.2493721842265570E-01
2R_1413987_SNP T G 0.06122 9 138 0.3878 3.6707495662555856E-01
2R_1414086_SNP C T 0.3262 46 95 0.7051 6.8331941455463618E-01
2R_1414092_SNP T C 0.07792 12 142 0.4478 4.3244691807813551E-01
2R_1414098_SNP T A 0.06579 10 142 0.4322 4.1333146979433644E-01
2R_1414294_SNP A G 0.2929 41 99 0.1998 1.7548973868991180E-01
2R_1414495_SNP G A 0.3154 47 102 0.4565 4.4546727982277778E-01
2R_1414553_SNP G A 0.3724 54 91 0.0293 2.1056269616739256E-02
2R_1414711_SNP G A 0.1307 20 133 0.2866 2.7253629471374674E-01
2R_1414754_INS C CTAAGAAGTCC 0.3125 45 99 0.4112 3.8742982907010615E-01
2R_1414894_SNP A T 0.1921 29 122 0.9395 9.3703131824492691E-01
2R_1414967_SNP T C 0.09211 14 138 0.5778 5.6423072945209141E-01
2R_1415135_SNP T G 0.06757 10 138 0.389 3.7874119561191755E-01
2R_1415222_SNP G A 0.137 20 126 0.5976 5.8847331274668191E-01
2R_1415276_SNP A C 0.1586 23 122 0.9127 9.1703656357595154E-01
2R_1415376_SNP A G 0.1592 25 132 0.8993 8.9689401029693561E-01
2R_1415509_SNP G A 0.07692 12 144 0.9093 9.0666302710986790E-01
2R_1415533_SNP T G 0.109 17 139 0.7142 7.0532185445411910E-01
2R_1415539_SNP C T 0.0559 9 152 0.1061 1.0039073753452465E-01
2R_1415570_DEL A AT 0.09032 14 141 0.7224 7.1299387919793800E-01
2R_1415607_SNP C T 0.06329 10 148 0.1127 1.0713879684742877E-01
2R_1415648_SNP T A 0.1325 20 131 0.3837 3.6364311804003091E-01
2R_1415839_SNP T G 0.2828 41 104 0.8627 8.5403309039998887E-01
2R_1416243_SNP A C 0.4891 67 70 0.6802 6.5662626810501135E-01
2R_1416400_SNP C T 0.06993 10 133 0.6564 6.5728845093384591E-01
2R_1416468_SNP A T 0.0566 9 150 0.08595 7.9516059068835770E-02
2R_1416567_SNP G T 0.2098 30 113 0.4064 3.7933392001251742E-01
2R_1416569_SNP A G 0.1275 19 130 0.841 8.3325154332053331E-01
2R_1416584_SNP A T 0.1192 18 133 0.7644 7.5427090638380911E-01
2R_1416677_SNP T G 0.4097 59 85 0.4604 4.3744068040273576E-01
2R_1416716_SNP T A 0.1019 16 141 0.957 9.5611151128355065E-01
2R_1416722_SNP T G 0.4113 58 83 0.7095 6.9194906718669347E-01
2R_1417004_SNP C A 0.1667 25 125 0.3353 3.1889957205279074E-01
2R_1417211_SNP T C 0.146 20 117 0.3469 3.0889870678888509E-01
2R_1417537_INS ACACTAGAATAAC A 0.06329 10 148 0.8324 8.4354785448699243E-01
2R_1417551_INS G GCCATACATTGG 0.3287 47 96 0.8201 8.1109678869218271E-01
2R_1417621_SNP T G 0.05696 9 149 0.5683 5.6031716445705193E-01
2R_1417645_SNP G A 0.2308 36 120 0.4247 4.1206598190558197E-01
2R_1417685_SNP G A 0.0641 10 146 0.1407 1.2959557181339887E-01
2R_1417785_SNP C G 0.4853 66 70 0.6646 6.4517807946707584E-01
2R_1417830_SNP T A 0.07285 11 140 0.3963 3.8394569122490907E-01
2R_1417863_SNP A T 0.08 12 138 0.2573 2.3590098432882001E-01
2R_1417877_SNP A G 0.2774 38 99 0.158 1.2927254194956050E-01
2R_1417880_SNP A T 0.2 29 116 0.2636 2.3431671934452203E-01
2R_1417959_SNP C G 0.08955 12 122 0.8101 8.1090195072693394E-01
2R_1417974_SNP G A 0.4453 61 76 0.5159 4.8482810131598597E-01
2R_1418059_SNP T A 0.06494 10 144 0.2863 2.8051003363631644E-01
2R_1418060_SNP C T 0.05806 9 146 0.08524 8.5756106077710004E-02
2R_1418212_SNP T C 0.1067 16 134 0.1046 9.5067504933123992E-02
2R_1418238_SNP T C 0.3214 45 95 0.3308 2.9981335137555931E-01
2R_1418332_SNP A T 0.09722 14 130 0.6609 6.4848896923641863E-01
2R_1418514_SNP C A 0.1095 15 122 0.5842 5.5883443119877474E-01
2R_1418632_SNP G T 0.3758 56 93 0.222 1.9845179120455769E-01
2R_1418633_DEL TATGGTGTTACGCATCTTGTTATTC T 0.4028 58 86 0.2528 2.2075298482805183E-01
2R_1418659_SNP A G 0.3867 58 92 0.2445 2.2197614000025201E-01
2R_1418684_SNP T G 0.125 19 133 0.9481 9.4670515520525977E-01
2R_1418744_SNP C A 0.4497 67 82 0.4078 3.8626450839664472E-01
2R_1418811_SNP T G 0.2109 31 116 0.7545 7.4412437345693438E-01
2R_1418936_SNP A G 0.2517 38 113 0.3561 3.3436388805875039E-01
2R_1418967_SNP T C 0.075 12 148 0.4325 4.2537680312717818E-01
2R_1419169_SNP C G 0.05625 9 151 0.61 6.0204696503950261E-01
2R_1419555_SNP A G 0.05096 8 149 0.7426 7.3512875124067723E-01
2R_1419614_DEL T TATAGTAGGTT 0.05128 8 148 0.7211 7.1460955620306399E-01
2R_1419688_SNP C A 0.075 12 148 0.6748 6.6829715088823072E-01
2R_1421268_SNP G A 0.2045 27 105 0.6845 6.5587228615209614E-01
2R_1421339_SNP C T 0.05031 8 151 0.9483 9.4758418981401127E-01
2R_1421594_SNP C A 0.08392 12 131 0.2904 2.6024417887287299E-01
2R_1421731_SNP A T 0.0566 9 150 0.7435 7.3855910679095249E-01
2R_1422116_SNP A T 0.06211 10 151 0.7756 7.7144337311289057E-01
2R_1422122_SNP G A 0.08725 13 136 0.6444 6.3056453936001189E-01
2R_1422308_SNP C A 0.06369 10 147 0.7775 7.7297782654858704E-01
2R_1422373_INS CC C 0.07143 11 143 0.2769 2.6044965489292127E-01
2R_1422939_SNP C T 0.2676 38 104 0.695 6.7511374670460800E-01
2R_1422949_SNP T C 0.1164 17 129 0.888 8.8212346147538123E-01
2R_1422950_SNP C A 0.1096 16 130 0.9793 9.7820856860722627E-01
2R_1422954_DEL A AGTCTTCTTTCATGCATCTCCTTGAAAAATGACTCATCAT 0.1119 16 127 0.9132 9.0793200987955935E-01
2R_1423578_SNP T C 0.0559 9 152 0.7268 7.2187557315234807E-01
2R_1423631_SNP C T 0.3309 46 93 0.8218 8.2625082149637974E-01
2R_1424096_SNP T C 0.06329 10 148 0.5613 5.5145746013859809E-01
2R_1424122_SNP T C 0.06289 10 149 0.7743 7.7004718523560078E-01
2R_1424144_DEL CGC TTTCAATT 0.0566 9 150 0.733 7.2782839956527223E-01
2R_1424159_SNP T G 0.05696 9 149 0.3569 3.4579619614630641E-01
2R_1424488_SNP A G 0.2384 36 115 0.8065 7.9696760075916029E-01
2R_1424607_SNP C A 0.4783 66 72 0.1303 1.1533677807757448E-01
2R_1424760_SNP C A 0.05769 9 147 0.02612 2.2085629364352953E-02
2R_1424954_SNP A T 0.08176 13 146 0.8619 8.5957455412083483E-01
2R_1425187_SNP G T 0.05 8 152 0.393 3.8543476391747145E-01
2R_1425325_SNP A T 0.05072 7 131 0.05746 5.0410908960186490E-02
2R_1425490_SNP C G 0.05625 9 151 0.8483 8.4601304727135396E-01
2R_1425652_SNP T A 0.2095 31 117 0.1225 1.1133448957968406E-01
2R_1425655_SNP T A 0.2148 32 117 0.2829 2.6082249043092609E-01
2R_1425781_SNP T G 0.4748 66 73 0.5322 5.0247581078009040E-01
2R_1425785_SNP G C 0.4964 69 70 0.466 4.3288057650771217E-01
2R_1425794_SNP A C 0.4964 69 70 0.4432 4.1175098244888930E-01
2R_1426181_SNP C A 0.3061 45 102 0.6839 6.6836350699903613E-01
2R_1426311_SNP C T 0.3472 50 94 0.7683 7.5570634960138117E-01
2R_1426364_SNP A C 0.3066 42 95 0.7013 6.8227392149719224E-01
2R_1426613_SNP T A 0.2786 39 101 0.6455 6.2345079686609095E-01
2R_1426636_SNP G A 0.05806 9 146 0.8359 8.3220678892019118E-01
2R_1426683_SNP C T 0.1656 25 126 0.7354 7.2670587195207648E-01
2R_1427061_SNP G T 0.25 36 108 0.605 5.8024250723841053E-01
2R_1427093_SNP A T 0.2945 43 103 0.6018 5.7958482025551805E-01
2R_1427120_SNP C T 0.06962 11 147 0.05102 4.6230670274038099E-02
2R_1427226_SNP C G 0.2917 42 102 0.586 5.6144429173550159E-01
2R_1427271_DEL AA GTG 0.1645 25 127 0.4518 4.3107710625352313E-01
2R_1427286_INS GAAGGGTAATAAAACGCTCAAGCGCTCGAGAAATGAGTTCG G 0.2808 41 105 0.6837 6.6515507676052088E-01
2R_1427288_SNP A T 0.06962 11 147 0.07338 6.6994701236919849E-02
2R_1427365_SNP A G 0.08861 14 144 0.805 8.0023696754458640E-01
2R_1427401_SNP A C 0.2 29 116 0.3637 3.3771346076799946E-01
2R_1427940_SNP T G 0.331 47 95 0.4324 3.9938852021165250E-01
2R_1427946_SNP A T 0.3043 42 96 0.4491 4.1315515897748456E-01
2R_1428130_DEL GGTAGTACT G 0.415 61 86 0.472 4.4578940346255269E-01
2R_1428157_SNP A T 0.4138 60 85 0.51 4.8168969895865721E-01
2R_1428237_SNP T C 0.4507 64 78 0.3858 3.6309012936215757E-01
2R_1428332_SNP G T 0.3448 50 95 0.2841 2.6242184672060243E-01
2R_1428407_SNP A T 0.3793 55 90 0.4578 4.4088110062841535E-01
2R_1428490_SNP G A 0.07692 12 144 0.8522 8.4790040153780655E-01
2R_1428619_SNP C T 0.2639 38 106 0.1597 1.4230945179799936E-01
2R_1428721_INS A AA 0.3015 41 95 0.6563 6.8058338760591930E-01
2R_1428846_SNP G T 0.2418 37 116 0.746 7.3673874437209441E-01
2R_1428937_SNP G C 0.2143 33 121 0.1343 1.3192122769928949E-01
2R_1429009_SNP T A 0.2267 34 116 0.1634 1.4673069508145498E-01
2R_1429018_SNP G C 0.2157 33 120 0.07926 7.5273409493209806E-02
2R_1429043_SNP T C 0.2026 31 122 0.05185 4.9156184813238787E-02
2R_1429292_DEL T TAT 0.06579 10 142 0.8526 8.4771411409898001E-01
2R_1429454_DEL T TATAAAGTCT 0.05732 9 148 0.4389 4.2881282775428076E-01
2R_1429556_SNP C T 0.375 51 85 0.2779 2.4138553255618223E-01
2R_1429560_SNP T A 0.07643 12 145 0.09198 9.0807782272712467E-02
2R_1429663_SNP T G 0.06383 9 132 0.47 4.4591830067728100E-01
2R_1429800_SNP C A 0.07895 12 140 0.8891 8.8461924339621423E-01
2R_1430289_SNP T A 0.14 21 129 0.3195 2.9790010095606378E-01
2R_1430476_SNP C A 0.3311 49 99 0.1577 1.4571137798919687E-01
2R_1430548_SNP G C 0.1457 22 129 0.3946 3.7785553936256655E-01
2R_1430638_SNP A C 0.2966 43 102 0.3703 3.4029324599760169E-01
2R_1434802_SNP C T 0.2828 41 104 0.209 1.8418646850080500E-01
2R_1434842_SNP A C 0.2621 38 107 0.1948 1.7681492262167253E-01
2R_1434913_SNP T G 0.07333 11 139 0.9646 9.6355883863833958E-01
2R_1435442_SNP C T 0.3133 47 103 0.1249 1.1162618415767922E-01
2R_1435486_SNP T A 0.3176 47 101 0.1696 1.4862114781624347E-01
2R_1435633_SNP A G 0.2727 42 112 0.07649 6.6432751686723648E-02
2R_1435927_SNP G C 0.3288 48 98 0.06325 5.2699944928756043E-02
2R_1435993_SNP T A 0.0641 10 146 0.3362 3.2087234774194884E-01
2R_1436598_SNP C A 0.4041 59 87 0.128 1.1449632485827521E-01
2R_1436625_SNP A T 0.2973 44 104 0.04565 3.9140815458936384E-02
2R_1436994_SNP C A 0.1921 29 122 0.09176 8.4531341404174287E-02
2R_1437054_INS T TT 0.4167 55 77 0.3784 3.9094713299150863E-01
2R_1437073_SNP G A 0.3758 56 93 0.3541 3.3134218495561263E-01
2R_1437239_SNP G T 0.3826 57 92 0.2349 2.2205661470772831E-01
2R_1437369_SNP C T 0.1923 30 126 0.3082 2.9536020293365195E-01
2R_1437389_SNP G A 0.05 8 152 0.6425 6.3560169634075159E-01
2R_1437414_SNP T A 0.1494 23 131 0.3909 3.7751135522725032E-01
2R_1437456_SNP G A 0.305 43 98 0.8471 8.3810260109419199E-01
2R_1437473_SNP C A 0.3333 50 100 0.8231 8.1789472790495932E-01
2R_1437529_SNP C G 0.28 42 108 0.8565 8.5118884759534108E-01
2R_1437717_SNP T C 0.1184 18 134 0.5212 5.0374378439993195E-01
2R_1437973_SNP T C 0.3221 48 101 0.7972 7.8737350875464651E-01
2R_1438116_SNP T A 0.3245 49 102 0.9464 9.4369556716629788E-01
2R_1438144_SNP C T 0.1689 25 123 0.601 5.8339421550737325E-01
2R_1438202_SNP G A 0.277 41 107 0.05024 4.7071889216255138E-02
2R_1438234_SNP C A 0.271 42 113 0.08012 7.2406308565627117E-02
2R_1438340_SNP C T 0.05031 8 151 0.7698 7.7036257177559064E-01
2R_1438371_DEL TT T 0.2993 44 103 0.07763 6.9371571399916648E-02
2R_1438378_SNP G A 0.2876 44 109 0.08871 8.5145695953694256E-02
2R_1438625_SNP A T 0.07143 11 143 0.6 5.8972402199634322E-01
2R_1438828_SNP G A 0.3082 45 101 0.09528 8.6012820046842742E-02
2R_1438877_SNP G T 0.3172 46 99 0.1445 1.2888190156989665E-01
2R_1438947_SNP G A 0.302 45 104 0.07757 6.8401898989563906E-02
2R_1439700_SNP T C 0.06536 10 143 0.006768 5.1646682589197015E-03
2R_1440222_SNP G T 0.1241 18 127 0.7535 7.4074504336274793E-01
2R_1442149_DEL A AAACGAAAATTTCCTTCTTTA 0.3542 51 93 0.153 1.2775571731006630E-01
2R_1442172_DEL G GAAACCACCGCGAGGGGTTATAGCCCTGCAGATTGTATTTCGGAAGTGCCAACATGTGCCGGTAGTTCGGAC 0.3357 48 95 0.3734 3.7316814065490622E-01
2R_1442410_SNP T C 0.2968 46 109 0.1779 1.6535841056346368E-01
2R_1442568_SNP T C 0.075 12 148 0.6186 6.1220601181115542E-01
2R_1442604_SNP C T 0.2941 45 108 0.0912 7.9982463508479984E-02
2R_1442634_SNP C G 0.4795 70 76 0.335 3.0726960754037858E-01
2R_1442693_SNP A T 0.3072 47 106 0.1068 9.4562240734136327E-02
2R_1442703_SNP A C 0.09091 14 140 0.2136 2.0056355563513650E-01
2R_1442705_DEL T CGGCAGGTTTGAC 0.09091 14 140 0.2136 2.0056355563513650E-01
2R_1442721_SNP T C 0.09333 14 136 0.3966 3.7413965732303189E-01
2R_1442722_DEL A AC 0.09868 15 137 0.4233 4.0425101772232475E-01
2R_1442750_INS A AA 0.292 40 97 0.1795 1.6658265630708324E-01
2R_1442782_SNP A T 0.05696 9 149 0.2891 2.8951980577164937E-01
2R_1442792_SNP T G 0.2653 39 108 0.0711 6.8339115946745799E-02
2R_1442798_SNP A C 0.274 40 106 0.1082 1.0211792818118848E-01
2R_1442814_SNP T C 0.05161 8 147 0.8372 8.3660092799363173E-01
2R_1467968_SNP G A 0.06667 9 126 0.9933 9.9359744413252249E-01
2R_1468046_SNP C G 0.137 20 126 0.2889 2.6235941232656679E-01
2R_1468105_SNP A T 0.05128 8 148 0.7437 7.3747312947933419E-01
2R_1468113_SNP G C 0.08442 13 141 0.398 3.8295637680365735E-01
2R_1468158_SNP A C 0.3154 47 102 0.132 1.1603210402580777E-01
2R_1468632_SNP A C 0.446 62 77 0.008545 4.4238832022196663E-03
2R_1468692_SNP T C 0.2829 43 109 0.08702 7.7919200761701973E-02
2R_1469025_SNP A T 0.4436 59 74 0.05259 3.5866592886185135E-02
2R_1469053_SNP C T 0.4823 68 73 0.02255 1.5550308821986677E-02
2R_1469339_SNP A T 0.4762 70 77 0.03661 2.7117234124472030E-02
2R_1469345_SNP A T 0.4452 65 81 0.01278 8.0758160354023195E-03
2R_1469490_SNP T C 0.1299 20 134 0.3194 3.0284187065636081E-01
2R_1469515_SNP C T 0.06329 10 148 0.4759 4.9295220826388231E-01
2R_1469733_SNP A T 0.4437 63 79 0.02131 1.4086568227007018E-02
2R_1470466_SNP A G 0.1049 15 128 0.2537 2.3601119482326971E-01
2R_1470679_SNP A C 0.2701 37 100 0.09412 8.6283103168111941E-02
2R_1471005_SNP G A 0.2681 37 101 0.09583 7.4992452997544756E-02
2R_1471183_SNP A T 0.3636 52 91 0.2232 2.4222403833017525E-01
2R_1484659_SNP T G 0.3197 47 100 0.1765 1.5752156737535139E-01
2R_1484687_SNP A C 0.3241 47 98 0.1308 1.1275162792344795E-01
2R_1484743_SNP G A 0.3241 47 98 0.1239 1.0456372193246910E-01
2R_1484754_SNP T C 0.2925 43 104 0.02047 1.4156247831174149E-02
2R_1484796_SNP T C 0.3097 48 107 0.1437 1.3049152678255960E-01
2R_1484823_SNP A G 0.06329 10 148 0.6733 6.6524227431278216E-01
2R_1484861_SNP G A 0.2905 43 105 0.06561 5.9953899657921833E-02
2R_1484877_SNP T A 0.2905 43 105 0.03553 3.0541100323338854E-02
2R_1485406_SNP C A 0.2817 40 102 0.05977 4.4830000736353029E-02
2R_1485407_SNP A T 0.269 39 106 0.04168 3.1760887104860060E-02
2R_1485421_SNP A C 0.2857 42 105 0.05351 4.2405786571859019E-02
2R_1485463_SNP G C 0.2133 32 118 0.2093 1.8956836496406770E-01
2R_1485713_SNP G A 0.3067 46 104 0.2003 1.8266755137009894E-01
2R_1485931_SNP A T 0.2838 42 106 0.05334 4.1298907510069392E-02
2R_1486022_SNP T G 0.07285 11 140 0.6871 6.7655719626208288E-01
2R_1486136_SNP T A 0.2986 43 101 0.007366 4.4811040277947869E-03
2R_1486551_INS TT T 0.05634 8 134 0.6147 5.9398826546183026E-01
2R_1486621_SNP A T 0.06918 11 148 0.6182 6.1050585128516399E-01
2R_1486651_SNP A T 0.0566 9 150 0.3314 3.2071013884305832E-01
2R_1486811_SNP T A 0.07051 11 145 0.4009 3.8665264994229398E-01
2R_1487015_SNP A G 0.1299 20 134 0.361 3.4443188926283164E-01
2R_1487091_DEL C CACTTAGACGCTCTGTCGC 0.05696 9 149 0.6773 6.7614820708101675E-01
2R_1487151_SNP G C 0.06329 10 148 0.9242 9.2276498827326203E-01
2R_1487177_SNP A T 0.3133 47 103 0.09145 8.3981805213781624E-02
2R_1487197_SNP C G 0.2133 32 118 0.2044 1.8423676680063517E-01
2R_1487205_SNP T C 0.0559 9 152 0.3231 3.1522937216142910E-01
2R_1487281_SNP G A 0.07051 11 145 0.625 6.1574711784694602E-01
2R_1487322_DEL TTTTTCTTC T 0.4357 61 79 0.4655 4.7069505913317600E-01
2R_1487348_SNP A T 0.06962 11 147 0.6515 6.4425639632994880E-01
2R_1487461_SNP T A 0.4054 60 88 0.3789 3.5414946287649574E-01
2R_1487536_SNP A T 0.3356 49 97 0.1609 1.4251799594664916E-01
2R_1487748_SNP T C 0.3041 45 103 0.02713 1.9600086642970249E-02
2R_1487757_SNP G C 0.3113 47 104 0.1995 1.8304469680149804E-01
2R_1487769_SNP C T 0.2185 33 118 0.1546 1.3723670837164503E-01
2R_1487772_SNP G C 0.4122 61 87 0.3347 3.1353315239588364E-01
2R_1487878_SNP T A 0.2197 29 103 0.1161 9.2673588131337414E-02
2R_1487888_SNP T C 0.2045 27 105 0.1369 1.1061710314869033E-01
2R_1487909_SNP A G 0.06918 11 148 0.4143 4.0543241259477292E-01
2R_1488048_SNP A T 0.4094 61 88 0.2591 2.4689772330616488E-01
2R_1488049_SNP T C 0.4178 61 85 0.2381 2.2153912330535641E-01
2R_1488068_SNP T C 0.075 12 148 0.6532 6.4743873563223475E-01
2R_1488124_SNP T A 0.08497 13 140 0.6528 6.4068584809006413E-01
2R_1488279_SNP C A 0.06832 11 150 0.6057 5.9980450091372073E-01
2R_1488295_SNP T A 0.07595 12 146 0.6575 6.4969240044360510E-01
2R_1488357_SNP C T 0.1039 16 138 0.7484 7.4041641192157370E-01
2R_1488418_INS TCACAGCTT T 0.0566 9 150 0.8995 8.9735259263800304E-01
2R_1488468_SNP A T 0.06338 9 133 0.8525 8.4896988213936586E-01
2R_1489056_DEL A AGAGGTT 0.3243 48 100 0.02675 1.9439443449112675E-02
2R_1489063_SNP C A 0.234 33 108 0.1238 1.0234328888323907E-01
2R_1489064_SNP T A 0.3241 47 98 0.03451 2.4626262326722971E-02
2R_1489103_DEL T TA 0.1364 21 133 0.2613 2.4439420465217576E-01
2R_1489159_DEL GG G 0.4306 62 82 0.3156 2.8630142023853145E-01
2R_1489233_DEL A AGGAAGCGTTTTCTATCACAT 0.05696 9 149 0.8806 8.7769112297919316E-01
2R_1489279_SNP G T 0.1074 16 133 0.1878 1.6939576995205241E-01
2R_1489339_SNP G A 0.05488 9 155 0.1113 1.1123498976488544E-01
2R_1489341_SNP A C 0.3133 47 103 0.1179 1.0484663727157129E-01
2R_1489406_SNP G T 0.07692 12 144 0.4764 4.6499995120135107E-01
2R_1489608_SNP C T 0.1533 23 127 0.4038 3.8418116832407589E-01
2R_1489621_DEL A AA 0.4962 66 67 0.2062 1.8386573065916956E-01
2R_1489765_SNP G A 0.07097 11 144 0.9743 9.7402231058230793E-01
2R_1489830_SNP A G 0.3179 48 103 0.2644 2.4388626366163269E-01
2R_1489837_SNP G A 0.3046 46 105 0.4029 4.3292735105095537E-01
2R_1489905_SNP T A 0.2817 40 102 0.01319 9.4986667980452768E-03
2R_1489936_SNP G A 0.3972 56 85 0.1471 1.3275363119935812E-01
2R_1489962_SNP T C 0.06536 10 143 0.6755 6.6452391377304476E-01
2R_1489982_SNP A C 0.07742 12 143 0.6688 6.5935802447350378E-01
2R_1490158_SNP A C 0.2482 35 106 0.617 6.3462522055387205E-01
2R_1490196_SNP C G 0.07643 12 145 0.4284 4.2710792627340111E-01
2R_1490205_SNP A T 0.2917 42 102 0.1582 1.6255990086554106E-01
2R_1490300_SNP T G 0.4145 63 89 0.4821 4.7439659198215434E-01
2R_1490412_INS G GG 0.3197 47 100 0.1438 1.3415236162223876E-01
2R_1490511_DEL AGATAT A 0.4257 63 85 0.3959 3.7170548832507833E-01
2R_1490574_SNP A T 0.08125 13 147 0.4426 4.3450577779993971E-01
2R_1490637_INS A ACAGAAAATTGGTCTTTGTACTGGCTA 0.2245 33 114 0.2695 2.5560412107968011E-01
2R_1490641_SNP A G 0.3267 49 101 0.2075 1.8739519376912084E-01
2R_1490648_SNP A G 0.06918 11 148 0.3628 3.5136845929030780E-01
2R_1490660_SNP A T 0.4145 63 89 0.4284 4.1143129320467475E-01
2R_1490812_SNP A C 0.06289 10 149 0.6717 6.6591152816144739E-01
2R_1490827_SNP C A 0.4041 59 87 0.3513 3.3877061879077952E-01
2R_1490829_SNP G A 0.06289 10 149 0.6792 6.7281310119552518E-01
2R_1490924_SNP G A 0.06918 11 148 0.2097 2.0085518823256587E-01
2R_1490938_SNP T C 0.06918 11 148 0.3628 3.5136845929030780E-01
2R_1490942_SNP A G 0.06962 11 147 0.2095 1.9930271436412783E-01
2R_1490995_SNP C G 0.3835 51 82 0.3192 2.7975398103254645E-01
2R_1491063_INS TTT T 0.2095 31 117 0.2009 1.8191928644173483E-01
2R_1491068_SNP C T 0.2177 32 115 0.2808 2.5806391623027947E-01
2R_1491213_SNP T G 0.3241 47 98 0.2339 2.1027263677958663E-01
2R_1491310_SNP A T 0.3217 46 97 0.1186 1.0362530949291371E-01
2R_1491372_SNP G A 0.4236 61 83 0.4052 3.7554491794953482E-01
2R_1491592_SNP A G 0.2857 42 105 0.01486 1.0040568817389212E-02
2R_1491902_SNP A C 0.2789 41 106 0.01583 1.0848004106272315E-02
2R_1491904_SNP G A 0.3162 43 93 0.008569 4.4105425744477263E-03
2R_1491962_SNP G A 0.3889 56 88 0.02322 1.6212475921079696E-02
2R_1492208_SNP A T 0.2797 40 103 0.03179 2.1732886407072421E-02
2R_1492337_SNP T A 0.1293 19 128 0.2258 2.0653466547693955E-01
2R_1492435_SNP A T 0.3022 42 97 0.0657 4.7450492161081922E-02
2R_1492455_SNP A T 0.3212 44 93 0.1014 7.5340404650739948E-02
2R_1492485_SNP G A 0.295 41 98 0.1705 1.4678035483907137E-01
2R_1492863_SNP A G 0.4191 57 79 0.03421 2.3181768782105327E-02
2R_1492982_SNP G A 0.05769 9 147 0.3352 3.2253935672984690E-01
2R_1493076_SNP T A 0.4207 61 84 0.02334 1.6225562198987055E-02
2R_1493447_SNP T C 0.0597 8 126 0.4345 4.4362041258116891E-01
2R_1493878_SNP A T 0.05625 9 151 0.6111 6.0416585114489352E-01
2R_1493902_SNP A G 0.3014 44 102 0.03973 2.9677351944162347E-02
2R_1493944_DEL T TGTT 0.2734 38 101 0.233 2.4615729352326576E-01
2R_1494046_SNP T C 0.3597 50 89 0.7438 7.5335822910927153E-01
2R_1494059_SNP T C 0.363 49 86 0.7604 7.6963623454042984E-01
2R_1494166_SNP A T 0.2727 39 104 0.6955 6.9750272459981444E-01
2R_1494189_SNP G A 0.1959 29 119 0.1553 1.3798100284902293E-01
2R_1494214_SNP A T 0.2945 43 103 0.02144 1.5094268870339517E-02
2R_1494235_SNP T G 0.1571 22 118 0.3124 2.8120633567358899E-01
2R_1494247_SNP C A 0.2 30 120 0.1984 1.7849123935330458E-01
2R_1494344_SNP G C 0.075 12 148 0.6532 6.4743873563223475E-01
2R_1494375_SNP G A 0.2095 31 117 0.09532 8.1523513076178653E-02
2R_1494409_SNP T C 0.2067 31 119 0.1021 8.9393006015506371E-02
2R_1494431_SNP A T 0.2067 31 119 0.212 1.9445758917790890E-01
2R_1494480_SNP A T 0.2067 31 119 0.08964 7.4993492609628523E-02
2R_1494526_SNP C A 0.2133 32 118 0.1377 1.2082270563956377E-01
2R_1494535_DEL A AAAAAAATGAG 0.06329 10 148 0.6145 6.0610579882665894E-01
2R_1494592_SNP A T 0.22 33 117 0.2114 1.9172018954949088E-01
2R_1494788_SNP C G 0.2966 43 102 0.02486 1.6851370571153976E-02
2R_1494803_SNP C A 0.2041 30 117 0.1665 1.4600306797024531E-01
2R_1494825_SNP G A 0.2119 32 119 0.1916 1.7372990452334358E-01
2R_1495130_SNP G A 0.2026 31 122 0.2446 2.2704065670659390E-01
2R_1495205_SNP G A 0.2027 30 118 0.2222 2.1044586651345432E-01
2R_1495493_SNP C T 0.07383 11 138 0.5875 5.6985687808092700E-01
2R_1495610_DEL T TT 0.1288 17 115 0.5826 5.7994614605195394E-01
2R_1496115_SNP T C 0.2414 35 110 0.3948 3.6534840292842563E-01
2R_1496137_SNP T A 0.2466 36 110 0.3455 3.1642712326393574E-01
2R_1496166_SNP C G 0.0875 14 146 0.5233 5.1449788493652371E-01
2R_1496194_SNP A G 0.3243 48 100 0.447 4.2302300160500972E-01
2R_1496288_SNP A G 0.2365 35 113 0.2461 2.2277356318076480E-01
2R_1496433_SNP A T 0.0566 9 150 0.339 3.3813750690650590E-01
2R_1496449_SNP C T 0.2676 38 104 0.04232 2.8991344548854596E-02
2R_1496520_SNP T G 0.1503 23 130 0.356 3.3781193213765914E-01
2R_1496810_SNP T A 0.06962 11 147 0.4253 4.1629246863285818E-01
2R_1497179_SNP T C 0.2138 31 114 0.2489 2.2584563693733828E-01
2R_1497203_SNP A T 0.2042 29 113 0.1494 1.2684035858096332E-01
2R_1497214_SNP T C 0.2143 30 110 0.1205 9.8318117749746969E-02
2R_1497277_SNP T G 0.07006 11 146 0.5445 5.4091870752841020E-01
2R_1497313_SNP A T 0.2098 30 113 0.08147 6.3559731217234475E-02
2R_1497315_SNP A T 0.1901 27 115 0.09769 8.3651750703115590E-02
2R_1497334_SNP A T 0.2029 28 110 0.09887 8.1731933745287602E-02
2R_1497814_SNP A G 0.3442 53 101 0.2028 1.8604326526257808E-01
2R_1497819_SNP T G 0.2303 35 117 0.08509 7.3141368118785452E-02
2R_1497830_SNP A G 0.2318 35 116 0.1048 9.0821806133864591E-02
2R_1497856_SNP C A 0.08805 14 145 0.7121 7.0633506989616757E-01
2R_1497859_SNP T A 0.2318 35 116 0.1646 1.5225373962599853E-01
2R_1497942_INS AAT A 0.3333 49 98 0.1094 9.1137415076530726E-02
2R_1497947_SNP C T 0.09032 14 141 0.7588 7.5218403860900951E-01
2R_1498142_SNP A C 0.2245 33 114 0.03184 2.4206430448163306E-02
2R_1498145_SNP A C 0.075 12 148 0.8949 8.9288435138454625E-01
2R_1498146_SNP G A 0.2313 34 113 0.04106 3.7036662215822705E-02
2R_1498317_SNP A T 0.1959 29 119 0.05288 4.2701915181753952E-02
2R_1498538_SNP G A 0.05696 9 149 0.6547 6.4642970367819341E-01
2R_1498552_SNP C T 0.1842 28 124 0.2065 1.8873336543639530E-01
2R_1498626_SNP C A 0.1837 27 120 0.1944 1.8208785429639029E-01
2R_1498637_SNP C A 0.1824 27 121 0.1851 1.6262229854270016E-01
2R_1498638_SNP A C 0.1824 27 121 0.2278 2.0528416579200104E-01
2R_1499117_SNP C T 0.223 33 115 0.1167 1.0309320629924590E-01
2R_1499191_SNP G T 0.2123 31 115 0.1478 1.3114867013807741E-01
2R_1499290_DEL T TGGGATGCCTGTTGCGGC 0.1702 24 117 0.3602 3.6445038788416817E-01
2R_1499357_DEL C CATGCCGGGCGTCCTATTCTGCTGTCCTGTTCCCAAGGAACTTATTCCGTTG 0.06918 11 148 0.7782 7.7392881368623323E-01
2R_1499396_SNP T A 0.05556 8 136 0.6296 6.1215681159155899E-01
2R_1499488_SNP G A 0.3041 45 103 0.01735 1.2707516446711911E-02
2R_1499609_SNP T G 0.075 12 148 0.606 6.0233980739596404E-01
2R_1499766_SNP A T 0.1918 28 118 0.4383 4.4168665238407689E-01
2R_1499933_DEL TTAGCCAGAAACCGC CTCACAAATATAACTCTTTATTGCAATCTTGCGTAACCAACGAAGTTACTTTCAATGTCCACTGCCTTTAACTTTGTCTGAGTATTGCAGACACAAATTTTTGTCTAACAACGGCATCATATTTAAAAGCTATCTACATCAGACTGTAGAACAATGGGGCAAGAAATGTCCTTATAATGGAGGCATAATTTAATATTGTCTGCGTACATAAATACACCCGAATGTTGTAAGCAAAAGTCTTAGTTAAAAGGGGATAAGAAGGAGCGGACCAGGGTTGTGATCTAGAAGATCAACATGTTGATTATGTTGATTAAAAGTCAAGTGCTTTACTAAAGTCAGTTATGACATCTGCTTGAAGACTATTTTTGAAGACCTGTATGACGAAGGA 0.3571 50 90 0.0756 7.6545884290566843E-02
2R_1500409_SNP A T 0.1364 21 133 0.2935 2.7651212659167346E-01
2R_1500458_DEL C CAAAGGACTC 0.06289 10 149 0.5694 5.6063952165705788E-01
2R_1500775_SNP T C 0.1477 22 127 0.2955 2.7243916305555971E-01
2R_1500912_SNP G C 0.06289 10 149 0.8466 8.4435452323362581E-01
2R_1501065_SNP A G 0.2583 39 112 0.1535 1.4348990799359729E-01
2R_1501145_SNP C T 0.1258 19 132 0.2643 2.4334365844225325E-01
2R_1501234_SNP A C 0.2533 38 112 0.1821 1.6448866294954800E-01
2R_1501285_SNP T G 0.2318 35 116 0.201 1.8234091234534133E-01
2R_1501292_SNP A G 0.0974 15 139 0.8964 8.9558656113000512E-01
2R_1501419_SNP T A 0.06329 10 148 0.1035 9.5482497524237653E-02
2R_1501429_DEL A AGACGCCGGAA 0.1972 28 114 0.1754 1.5486300259233721E-01
2R_1501592_SNP T A 0.3826 57 92 0.3738 3.5159381092961539E-01
2R_1501615_SNP T A 0.3056 44 100 0.06066 4.5314599501632226E-02
2R_1501620_SNP G C 0.09091 14 140 0.9181 9.1519662829477255E-01
2R_1502112_SNP G C 0.3497 50 93 0.06116 4.5075066595536090E-02
2R_1502200_SNP C A 0.2993 44 103 0.1185 1.0084824136610127E-01
2R_1502250_SNP A G 0.0559 9 152 0.3231 3.1522937216142910E-01
2R_1502536_SNP T C 0.05488 9 155 0.1113 1.1123498976488544E-01
2R_1502545_SNP C G 0.2828 41 104 0.04313 3.1813428329496150E-02
2R_1502680_SNP T G 0.2252 34 117 0.1446 1.2797855862533147E-01
2R_1502785_SNP A C 0.2215 33 116 0.1023 8.6251526670017564E-02
2R_1502880_SNP A C 0.2349 35 114 0.1567 1.3931896875558114E-01
2R_1502905_SNP A C 0.3014 44 102 0.03574 2.5382888059496296E-02
2R_1503010_SNP G A 0.2993 44 103 0.03377 2.4259821593485571E-02
2R_1504053_DEL T GGG 0.2966 43 102 0.04559 3.3803855094347565E-02
2R_1504059_DEL A ATA 0.2643 37 103 0.06705 4.9166034318836600E-02
2R_1504241_SNP G A 0.1338 21 136 0.9538 9.5250145920310658E-01
2R_1504459_SNP A G 0.0559 9 152 0.01906 1.7274823470935959E-02
2R_1504471_SNP T A 0.3289 50 102 0.1123 9.8777925885184525E-02
2R_1504682_SNP T A 0.09091 14 140 0.5007 4.9105181201431358E-01
2R_1504823_SNP T A 0.07051 11 145 0.3012 2.8902167729998374E-01
2R_1504828_SNP G C 0.1382 21 131 0.9478 9.4592235926664936E-01
2R_1505606_SNP C G 0.1438 21 125 0.271 2.5122024705087853E-01
2R_1505634_INS C CATTTTGGAGACCCAC 0.4167 55 77 0.02045 1.3885004882328895E-02
2R_1505803_SNP A G 0.1295 18 121 0.317 2.8762366755279456E-01
2R_1505842_SNP T G 0.1172 17 128 0.2233 2.0607550426957688E-01
2R_1505848_SNP C T 0.1141 17 132 0.3138 2.9962609566424458E-01
2R_1506050_SNP T A 0.1895 29 124 0.911 9.0822156246031893E-01
2R_1506071_SNP T G 0.1895 29 124 0.8382 8.4442174744982634E-01
2R_1506125_SNP T C 0.1133 17 133 0.2742 2.5455675655123877E-01
2R_1506136_SNP A C 0.1575 23 123 0.5909 5.7229125447165330E-01
2R_1506178_DEL G GCA 0.1133 17 133 0.2686 2.5101921115990888E-01
2R_1506204_SNP A T 0.1126 17 134 0.2297 2.1437435418101969E-01
2R_1506268_DEL TG T 0.3609 48 85 0.8542 8.4610140465349759E-01
2R_1506284_SNP C G 0.3022 42 97 0.02394 1.4650495269787718E-02
2R_1506291_SNP T C 0.1169 18 136 0.3723 3.5946861961410836E-01
2R_1508445_SNP A C 0.2449 36 111 0.01352 9.3776390967406729E-03
2R_1508561_SNP T C 0.2434 37 115 0.0142 1.0614404057427824E-02
2R_1508603_SNP C G 0.1583 22 117 0.001614 1.6645330382633091E-03
2R_1508784_SNP C G 0.2925 43 104 0.02683 1.8548163833293167E-02
2R_1508823_SNP C T 0.3464 53 100 0.8067 8.0194118240382672E-01
2R_1508929_DEL G TCTGTAGAAGTGAAATTTAACCGACTTA 0.2267 34 116 0.009096 6.4179915417315230E-03
2R_1508987_SNP G A 0.2368 36 116 0.009994 7.3615932043883175E-03
2R_1508988_SNP G A 0.2313 34 113 0.008247 5.3567215510349434E-03
2R_1509108_SNP C A 0.3007 43 100 0.00299 1.6092920544393515E-03
2R_1515220_SNP A G 0.2945 43 103 0.004084 2.2751266968637860E-03
2R_1515283_SNP A T 0.1494 23 131 0.02122 1.7156294652232180E-02
2R_1515359_SNP A G 0.2318 35 116 0.01232 9.0774926442614996E-03
2R_1515369_SNP A T 0.2162 32 116 0.01504 1.0754828214799004E-02
2R_1515435_SNP C T 0.2313 34 113 0.006152 4.0670056650176671E-03
2R_1515476_SNP A G 0.415 61 86 0.4947 4.7193667203707712E-01
2R_1515582_SNP C T 0.2282 34 115 0.01368 9.7796382554042830E-03
2R_1515795_SNP A T 0.3957 55 84 0.8418 8.3333153660726023E-01
2R_1515818_SNP G A 0.2687 36 98 0.007974 3.5967850110137775E-03
2R_1516178_SNP C T 0.2098 30 113 0.008646 5.8875048176788352E-03
2R_1516315_SNP A G 0.2267 34 116 0.009846 6.9499796750329378E-03
2R_1516363_SNP T G 0.2215 33 116 0.0209 1.6081300549471610E-02
2R_1516395_SNP A G 0.2267 34 116 0.01052 7.4642378620858232E-03
2R_1516611_SNP A G 0.2162 32 116 0.03419 3.0200029134427389E-02
2R_1516631_SNP C T 0.1513 23 129 0.02539 2.1206802476976549E-02
2R_1516649_SNP G T 0.06289 10 149 0.5643 5.5597423268242996E-01
2R_1516652_SNP C T 0.06289 10 149 0.5643 5.5597423268242996E-01
2R_1516686_SNP A G 0.223 33 115 0.00876 6.0125042417706678E-03
2R_1516751_SNP C T 0.3958 57 87 0.616 5.9584851297991437E-01
2R_1516791_SNP T C 0.2109 31 116 0.02 1.5201981408200982E-02
2R_1516899_SNP C G 0.2207 32 113 0.009706 6.0789633086559920E-03
2R_1516971_SNP C G 0.2162 32 116 0.007375 4.8045427335174492E-03
2R_1517021_SNP C G 0.2042 29 113 0.02993 2.2617506818002793E-02
2R_1517088_SNP C G 0.1926 26 109 0.005278 4.0130892760185518E-03
2R_1517298_SNP C T 0.1591 21 111 0.01492 1.1056239815159363E-02
2R_1517313_SNP T A 0.09929 14 127 0.02754 2.3598907591945509E-02
2R_1517314_SNP G C 0.09929 14 127 0.02754 2.3598907591945509E-02
2R_1517381_SNP A C 0.07463 10 124 0.165 2.0326258413408260E-01
2R_1517403_SNP C T 0.2388 32 102 0.008243 6.7283673543574330E-03
2R_1517412_SNP A C 0.2707 36 97 0.008027 6.0212175091264430E-03
2R_1517430_SNP T C 0.05369 8 141 0.2336 2.2514409812675196E-01
2R_1517435_SNP C G 0.07586 11 134 0.2941 2.8188998641414054E-01
2R_1517452_DEL G GAAACTGTTGGGTCATGCAGCCG 0.07547 12 147 0.5219 5.1313355721763876E-01
2R_1517632_SNP A T 0.1724 25 120 0.008779 1.0317897989551815E-02
2R_1517648_SNP T C 0.1831 26 116 0.00309 3.3485533503820383E-03
2R_1517788_SNP C T 0.3451 49 93 0.2359 2.0632890330800691E-01
2R_1517807_SNP T C 0.1037 14 121 0.01122 2.3407887836855545E-02
2R_1517841_SNP A T 0.08889 12 123 0.01932 3.7390355241824873E-02
2R_1519377_SNP A G 0.1151 16 123 0.004435 2.3662962769989190E-03
2R_1519380_SNP T C 0.06944 10 134 0.002439 1.4493492890601128E-03
2R_1519457_SNP T C 0.3043 42 96 0.3562 3.2317332320403425E-01
2R_1519619_SNP T A 0.2324 33 109 0.0581 5.1535800436926245E-02
2R_1519621_SNP A G 0.223 31 108 0.127 1.5065778402151064E-01
2R_1520037_SNP G T 0.2185 33 118 0.003235 2.1321207730097633E-03
2R_1520087_SNP T C 0.2055 30 116 0.007299 4.6661602117223601E-03
2R_1520139_SNP T C 0.1931 28 117 0.00408 2.5917080014323363E-03
2R_1520337_SNP A C 0.2267 34 116 0.004801 3.3728322927173153E-03
2R_1520432_SNP T G 0.2041 30 117 0.005728 3.5382898398735141E-03
2R_1520464_SNP C A 0.2857 40 100 0.004574 2.0844928421958589E-03
2R_1520496_SNP A T 0.2318 35 116 0.007344 5.1803916616623103E-03
2R_1520503_SNP T C 0.2297 34 114 0.009278 6.3643432566311605E-03
2R_1520636_SNP T A 0.2365 35 113 0.004529 3.1567890081707246E-03
2R_1520766_SNP A G 0.2105 32 120 0.2052 1.8754455272651138E-01
2R_1520825_SNP G A 0.2183 31 111 0.4862 4.7011770476681958E-01
2R_1520879_SNP A T 0.2185 33 118 0.2158 1.9749515727660805E-01
2R_1520883_SNP A G 0.1959 29 119 0.1577 1.4436013913596601E-01
2R_1520884_SNP C T 0.2053 31 120 0.1756 1.5842339856652110E-01
2R_1520894_SNP A T 0.2081 31 118 0.1332 1.1844877228282624E-01
2R_1521030_SNP A G 0.2171 33 119 0.2074 1.8987266828756411E-01
2R_1521031_SNP T A 0.2171 33 119 0.2244 2.1103406207797293E-01
2R_1521111_SNP C T 0.45 63 77 0.0339 2.4501259074995334E-02
2R_1521118_SNP G T 0.4429 62 78 0.03016 2.1165852338478584E-02
2R_1521375_SNP A G 0.3092 47 105 0.4077 3.9060631798844703E-01
2R_1521517_SNP A C 0.223 33 115 0.007692 5.6357871868075327E-03
2R_1521531_SNP A G 0.2245 33 114 0.007603 5.2621763439034295E-03
2R_1521636_SNP C T 0.2215 33 116 0.008875 6.2370592940741466E-03
2R_1521667_SNP T A 0.3776 54 89 0.05581 4.3498848972362940E-02
2R_1521701_INS TGGTCCCTGGTCGAGCGTTGCCTTAACCCGTGGACGACAAACCCTGCCCCCATAACATCCTAATCCTAGCCGAGCCGGAACGTGGACAACGAAGGCAAGGCGTCGCAGGAGCAACGCGATCACCGGAGGAGTTAACCGTGAAAACACTACAATAAACCTACTTTAATCTTTTCCTTGGTCGGACAATAAAAAAAATCATAAATTTGGTGGAATGAACACACAAACTCTCTGAGCTAGCCGTTGCAACTTGTAACGAGCAGAACTAAGAAAAACAGTTCGTTACATATGCTTGTGCAATATGTGCAGCAGAGATGATCGTACACCAGGGTCGTACATATGTAACTACATGACAGCATGAATTTCACAGGGAATACATTGGGAATCATTTTAAAAAGAAGTGAGAACTGTCCGATGGAGCGTAGGCTACTATTAGAGAAGAT T 0.4014 59 88 0.0717 5.8576813730557731E-02
2R_1521998_SNP G T 0.2431 35 109 0.005789 4.2516844276316700E-03
2R_1522019_SNP A G 0.223 33 115 0.002532 2.0765538107846756E-03
2R_1522085_SNP T C 0.3125 45 99 0.002875 1.8356801000487030E-03
2R_1522250_SNP C G 0.2177 32 115 0.003476 2.1689001603335304E-03
2R_1522329_DEL T TCTGAGT 0.2123 31 115 0.003896 2.4794745724165362E-03
2R_1522488_DEL T TAAAAGA 0.3125 45 99 0.008144 5.9050646611959962E-03
2R_1522495_DEL T TGCG 0.3125 45 99 0.003782 2.0675643906097529E-03
2R_1522500_DEL T TAGAATGCAAGAAGA 0.2806 39 100 0.01861 1.8558662043532063E-02
2R_1522613_SNP T C 0.3203 49 104 0.3442 3.2691714321860998E-01
2R_1522635_SNP G T 0.2245 33 114 0.006771 4.2281276838878517E-03
2R_1522744_SNP G A 0.1613 25 130 0.01682 1.3489867075722280E-02
2R_1522797_SNP T A 0.08075 13 148 0.4994 4.9099561061447916E-01
2R_1522804_SNP T A 0.06918 11 148 0.2828 2.7396546117396259E-01
2R_1522832_SNP A C 0.1558 24 130 0.006366 4.9846631738872356E-03
2R_1522867_SNP C T 0.1569 24 129 0.006523 4.9693336926586000E-03
2R_1523341_DEL G GAACCATTTAGATGTACTTAGGGAGCTAGCCCTGCACATAAAGCACGCGGGCTTAACAGTAAACAACGCTAAAATTCACTTTTGTATGTGACGAGTACGCTATTTGGGCG 0.1154 18 138 0.2995 2.8868053870388533E-01
2R_1523457_SNP T G 0.1875 30 130 0.2864 2.7696262616922374E-01
2R_1523660_SNP G A 0.05455 9 156 0.4098 4.0620568695099890E-01
2R_1523674_SNP G C 0.2026 31 122 0.241 2.2389356698953844E-01
2R_1523835_DEL C TGAATTTGAATTTGCGA 0.2039 31 121 0.1831 1.6727581911559364E-01
2R_1523853_SNP C A 0.2105 32 120 0.2546 2.3658797729848635E-01
2R_1523857_DEL A ATT 0.2092 32 121 0.2426 2.2569450871496088E-01
2R_1523861_DEL A AGATTAGCTAAAAATGTGG 0.2067 31 119 0.1792 1.6081212116821331E-01
2R_1523961_SNP C T 0.2168 31 112 0.2384 2.1293114238279043E-01
2R_1523999_SNP A T 0.1972 28 114 0.1394 1.1729331130544973E-01
2R_1524172_SNP G C 0.2409 33 104 0.02384 1.8078589197244900E-02
2R_1524271_SNP T C 0.2083 30 114 0.02021 1.5414987027096609E-02
2R_1524425_SNP T A 0.05806 9 146 0.4912 4.8278016367341925E-01
2R_1524591_SNP G T 0.06429 9 131 0.4582 4.3547394016547158E-01
2R_1524818_INS TT T 0.15 21 119 0.006308 3.9328757073370801E-03
2R_1525405_SNP A G 0.2466 36 110 0.005596 3.6344963445849930E-03
2R_1525471_SNP C A 0.2517 37 110 0.008875 5.7744421016856801E-03
2R_1525572_SNP T C 0.2416 36 113 0.01171 8.3458466877143599E-03
2R_1525812_SNP C T 0.1382 21 131 0.005291 3.6619086478082972E-03
2R_1525850_SNP T C 0.1333 20 130 0.09057 1.1038942045994038E-01
2R_1525997_SNP A G 0.0828 13 144 0.7487 7.4203427291068635E-01
2R_1525998_SNP G C 0.08333 13 143 0.7914 7.8940906146765666E-01
2R_1526039_INS TTTGGT T 0.1477 22 127 0.01988 1.5217086573415927E-02
2R_1526102_SNP A G 0.2313 34 113 0.01564 2.0314121658399246E-02
2R_1526215_SNP A G 0.1373 21 132 0.001738 1.1149163551892728E-03
2R_1526229_SNP A T 0.1293 19 128 0.003091 1.7604354966140581E-03
2R_1526241_SNP G A 0.1419 22 133 0.002379 1.6433688954866537E-03
2R_1526270_SNP T G 0.1325 20 131 0.003413 2.1925959037200518E-03
2R_1526286_SNP A G 0.125 19 133 0.001682 1.0560465925717780E-03
2R_1526392_SNP T A 0.1067 16 134 0.006463 4.5643345433127036E-03
2R_1526520_SNP C T 0.05556 9 153 0.3696 3.6184208485285640E-01
2R_1526525_SNP G A 0.4 56 84 0.003656 1.8042237156812705E-03
2R_1526616_SNP A G 0.2345 34 111 0.01074 8.4323294234147049E-03
2R_1526626_SNP A T 0.1149 17 131 0.01174 8.1566203879130748E-03
2R_1526705_SNP T A 0.102 15 132 0.009531 6.7970681043741880E-03
2R_1526758_SNP G A 0.05556 9 153 0.3698 3.6205336546712763E-01
2R_1526759_SNP C G 0.05556 9 153 0.02056 1.8557563603252135E-02
2R_1526842_SNP G T 0.05844 9 145 0.00956 8.6033945896775762E-03
2R_1526843_SNP G T 0.05882 9 144 0.009579 8.4276713640482077E-03
2R_1526854_SNP C T 0.05161 8 147 0.003899 3.5476513596704460E-03
2R_1526909_INS TT T 0.05229 8 145 0.02379 2.1247345632108536E-02
2R_1526911_SNP G A 0.05161 8 147 0.02662 2.3171596111908180E-02
2R_1526912_SNP G C 0.05806 9 146 0.007985 6.7850986542300719E-03
2R_1526920_SNP T A 0.3673 54 93 0.01527 1.0432009758368685E-02
2R_1526934_SNP A C 0.3212 44 93 0.01069 6.0034688890118117E-03
2R_1526937_SNP A T 0.3357 47 93 0.008486 4.7457768531880941E-03
2R_1526938_SNP T C 0.3285 45 92 0.004158 1.9400214808226893E-03
2R_1527062_INS AA A 0.3083 41 92 0.009008 4.3456281047321759E-03
2R_1527066_SNP T G 0.303 40 92 0.01132 5.7325799407762362E-03
2R_1527068_INS TCGGATAACA T 0.3381 47 92 0.01351 8.1134000198622973E-03
2R_1527070_INS TAATATACAAAGGAAAGCAAAACAAAC T 0.3776 54 89 0.009275 5.5794938063462342E-03
2R_1527098_SNP C T 0.05844 9 145 0.6061 6.3215944125709012E-01
2R_1527133_SNP C A 0.0641 10 146 0.03746 3.2444957521062530E-02
2R_1527141_DEL T TT 0.05806 9 146 0.09005 8.2763887727974800E-02
2R_1527183_SNP G A 0.06369 10 147 0.03584 3.1249342534627241E-02
2R_1527206_SNP T C 0.0641 10 146 0.03365 2.9371425088878689E-02
2R_1527310_SNP A G 0.05769 9 147 0.08695 8.0301319348337646E-02
2R_1527325_DEL C CCAAGGAAATTTGTGC 0.05769 9 147 0.08695 8.0301319348337646E-02
2R_1527352_SNP T G 0.05732 9 148 0.008738 7.1034501733029500E-03
2R_1527566_SNP C A 0.08861 14 144 0.764 7.6072588232671878E-01
2R_1527696_SNP A C 0.1074 16 133 0.02671 2.0550890760952765E-02
2R_1527734_SNP T G 0.12 18 132 0.02607 2.0638873226512498E-02
2R_1527907_SNP A G 0.2267 34 116 0.02174 1.9208787072525359E-02
2R_1527912_SNP G C 0.22 33 117 0.01628 1.1995791517134449E-02
2R_1527931_INS ACGTCGACTA A 0.2313 34 113 0.01618 1.1248259610749257E-02
2R_1527941_SNP T C 0.223 33 115 0.01707 1.2228956495463603E-02
2R_1528035_SNP C A 0.09722 14 130 0.03757 4.0587584800184068E-02
2R_1528113_SNP C G 0.2941 45 108 0.3216 3.0356274582669673E-01
2R_1528162_SNP T C 0.07643 12 145 0.3592 3.4433004683715218E-01
2R_1528348_SNP A G 0.06211 10 151 0.5713 5.6496783890661550E-01
2R_1528352_SNP G A 0.1523 23 128 0.01983 1.5276377448289982E-02
2R_1528429_SNP C T 0.2549 39 114 0.01532 1.1709462891955714E-02
2R_1528744_SNP G A 0.1589 24 127 0.03462 2.7138496074544823E-02
2R_1528846_DEL G GG 0.07051 11 145 0.8944 8.9134440590859165E-01
2R_1529005_SNP A C 0.1373 21 132 0.01665 1.2858996821920125E-02
2R_1529152_SNP G C 0.1119 16 127 0.1329 1.4612068405424272E-01
2R_1529430_SNP T C 0.1007 15 134 0.2049 2.3405612646734697E-01
2R_1530524_SNP G C 0.06289 10 149 0.9352 9.3417714262240847E-01
2R_1531550_SNP C T 0.08861 14 144 0.5471 5.3670089470182036E-01
2R_1531714_SNP T C 0.05031 8 151 0.9184 9.1670609132473879E-01
2R_1531724_SNP A G 0.05063 8 150 0.9151 9.1311759970444717E-01
2R_1531735_SNP A G 0.4765 71 78 0.1002 9.2277437613641156E-02
2R_1531861_SNP T C 0.05031 8 151 0.3891 3.7973400880699582E-01
2R_1531900_SNP T A 0.3097 48 107 0.2693 2.6281922166057192E-01
2R_1531953_SNP T G 0.4027 60 89 0.08683 7.2106013120493972E-02
2R_1531982_SNP T A 0.06875 11 149 0.2532 2.4264068270442418E-01
2R_1532080_SNP G A 0.4636 70 81 0.1084 9.4433569041835641E-02
2R_1532082_SNP T A 0.05625 9 151 0.3114 3.0410788740966088E-01
2R_1532197_SNP A G 0.1316 20 132 0.004815 3.3459517520557699E-03
2R_1532230_SNP G A 0.2632 40 112 0.7065 6.9730289367064002E-01
2R_1532287_SNP G A 0.2185 33 118 0.8257 8.2239619298323374E-01
2R_1532298_SNP T A 0.1364 21 133 0.1275 1.1585720715706094E-01
2R_1532342_SNP A T 0.125 19 133 0.2276 2.1255996847853820E-01
2R_1532647_SNP C G 0.4932 72 74 0.004152 2.3364695621208476E-03
2R_1532684_SNP A T 0.5 74 74 0.006295 3.9040863426978898E-03
2R_1532734_SNP A G 0.4832 72 77 0.008368 5.7347852604401166E-03
2R_1532767_SNP A T 0.1529 24 133 0.02783 2.3525190979071357E-02
2R_1532792_SNP T C 0.4933 74 76 0.002278 1.4426508496747168E-03
2R_1532840_SNP T C 0.4662 69 79 0.009093 6.6198193763570010E-03
2R_1532887_SNP C G 0.245 37 114 0.4198 3.9967638701580066E-01
2R_1532917_SNP T C 0.4861 70 74 0.01685 1.1558555525824495E-02
2R_1532936_SNP C T 0.2303 35 117 0.04257 3.4512695176745462E-02
2R_1532985_SNP G T 0.07643 12 145 0.4034 3.8878701274880023E-01
2R_1533025_SNP C G 0.05769 9 147 0.4074 3.9589155412971277E-01
2R_1533239_SNP C A 0.2278 36 122 0.2709 2.5900814005751283E-01
2R_1533243_DEL TT T 0.2384 36 115 0.265 2.4469472996085195E-01
2R_1533274_SNP A G 0.2278 36 122 0.2822 2.7027083141128982E-01
2R_1533441_SNP G T 0.2789 41 106 0.001611 1.1246748937479840E-03
2R_1533495_SNP C A 0.2244 35 121 0.1204 1.1737519369025318E-01
2R_1534001_SNP G A 0.06289 10 149 0.01322 1.1223530027869253E-02
2R_1534046_SNP G T 0.075 12 148 0.3933 3.8310572130639653E-01
2R_1534333_SNP A T 0.05806 9 146 0.1462 1.3576118495724854E-01
2R_1534359_SNP A G 0.06289 10 149 0.06259 5.6686046933033349E-02
2R_1534401_SNP T A 0.05732 9 148 0.01937 1.6621385424976483E-02
2R_1534413_SNP C T 0.121 19 138 0.9878 9.8744169439539153E-01
2R_1534447_SNP C T 0.08176 13 146 0.5173 5.0723216424194151E-01
2R_1534730_SNP C T 0.2917 42 102 0.003584 1.9505812870554689E-03
2R_1535179_SNP A C 0.1286 18 122 0.9994 9.9937071744540484E-01
2R_1535569_SNP C G 0.05128 8 148 0.6386 6.5216539826194686E-01
2R_1535651_SNP A G 0.08075 13 148 0.4994 4.9099561061447916E-01
2R_1535870_INS CTAA T 0.05096 8 149 0.1874 1.8756113255866480E-01
2R_1536020_DEL A AA 0.125 18 126 0.03774 2.9345364137153027E-02
2R_1536047_SNP C T 0.2452 38 117 0.1602 1.4658122633890602E-01
2R_1536050_SNP G A 0.2208 34 120 0.3338 3.1903516148322153E-01
2R_1536428_SNP A T 0.06875 11 149 0.248 2.3736807824427253E-01
2R_1536444_SNP C T 0.2244 35 121 0.1189 1.1573284730830713E-01
2R_1536445_SNP C T 0.2293 36 121 0.2528 2.4033669451273620E-01
2R_1536473_INS ACGAAATG A 0.1234 19 135 0.03112 2.6007278048706128E-02
2R_1536520_SNP A G 0.1419 22 133 0.03124 2.5604552297552249E-02
2R_1536996_SNP G A 0.1698 27 132 0.4504 4.4106037231960094E-01
2R_1537153_SNP A G 0.4422 65 82 0.02853 2.0853581571691555E-02
2R_1537398_INS TACA T 0.4676 65 74 0.01999 2.1552056618187793E-02
2R_1537530_SNP G A 0.4286 57 76 0.05366 3.5719027427187883E-02
2R_1538469_SNP A G 0.06875 11 149 0.804 7.9967008265654804E-01
2R_1538668_SNP C T 0.0566 9 150 0.01824 1.5692933872956973E-02
2R_1538725_SNP A C 0.05096 8 149 0.05033 4.5527104523174843E-02
2R_1538733_SNP T G 0.05 8 152 0.5783 5.7331870601305490E-01
2R_1538809_SNP C T 0.05696 9 149 0.01843 1.5534884852274531E-02
2R_1538833_SNP T C 0.05696 9 149 0.01843 1.5534884852274531E-02
2R_1539061_SNP T G 0.1709 27 131 0.688 6.8265314465015725E-01
2R_1539082_SNP T C 0.0566 9 150 0.01824 1.5692933872956973E-02
2R_1539099_DEL A ACAAGCAGCACAAAACTGTCACGACCCCA 0.05298 8 143 0.4395 4.2224518733044103E-01
2R_1539145_SNP T A 0.1218 19 137 0.6209 6.1107179730089700E-01
2R_1539168_SNP T C 0.06173 10 152 0.02673 2.5536785561115983E-02
2R_1539183_SNP G A 0.3562 52 94 0.007267 5.5563919938190799E-03
2R_1539190_SNP A T 0.2166 34 123 0.2531 2.4091239503806527E-01
2R_1539214_SNP A G 0.08805 14 145 0.472 4.6306493589334985E-01
2R_1539225_SNP T G 0.3425 50 96 0.006345 3.6831586685464068E-03
2R_1539231_DEL T TT 0.075 12 148 0.5442 5.3521990110853968E-01
2R_1539356_SNP C T 0.0559 9 152 0.3231 3.1522937216142910E-01
2R_1539493_SNP A G 0.2078 32 122 0.3133 2.9698201951834302E-01
2R_1539510_SNP C G 0.1307 20 133 0.9779 9.7714258105856000E-01
2R_1539560_SNP A T 0.4238 64 87 0.02395 1.8217040111164037E-02
2R_1540125_SNP G A 0.3082 45 101 0.007134 4.3567713905348499E-03
2R_1540166_SNP C T 0.07692 12 144 0.4485 4.3681396221074109E-01
2R_1540330_SNP A T 0.2194 34 121 0.2538 2.3828704217450436E-01
2R_1540798_SNP T A 0.08228 13 145 0.4333 4.2145221498788232E-01
2R_1540915_DEL T TTTATTTTAGCTATTTTCATTGCTAAACAGGTTCTTATACTCACTAT 0.0604 9 140 0.3241 3.0227746938878297E-01
2R_1541431_SNP A T 0.075 12 148 0.4378 4.2753154799013637E-01
2R_1541710_SNP A G 0.1111 17 136 0.8393 8.3294858693670959E-01
2R_1541842_SNP T C 0.1039 16 138 0.6201 6.1744306341531185E-01
2R_1542629_SNP A G 0.3356 49 97 0.005779 3.7639513465876520E-03
2R_1542740_SNP A T 0.1226 19 136 0.04282 3.5616546855215973E-02
2R_1542794_SNP T A 0.2357 37 120 0.5357 5.2876320806965149E-01
2R_1543325_SNP T G 0.1083 17 140 0.9418 9.3996413551950120E-01
2R_1543412_DEL C CC 0.1053 16 136 0.5886 5.7412717927204249E-01
2R_1543681_SNP T G 0.06832 11 150 0.8894 8.8759684509517334E-01
2R_1543755_SNP A C 0.2138 31 114 0.03032 2.2909345083359945E-02
2R_1544013_SNP C A 0.08553 13 139 0.5002 4.8227807762618002E-01
2R_1544537_INS TAT T 0.05369 8 141 0.4289 4.1343812982348904E-01
2R_1545736_SNP A T 0.07407 12 150 0.7527 7.4876302424666541E-01
2R_1545737_SNP C T 0.0559 9 152 0.3231 3.1522937216142910E-01
2R_1545803_SNP T G 0.05488 9 155 0.4178 4.1354402015483538E-01
2R_1545853_SNP C T 0.08228 13 145 0.5796 5.6946854282261217E-01
2R_1545860_SNP G T 0.1645 25 127 0.04951 3.9645135966467265E-02
2R_1545943_SNP C T 0.1776 27 125 0.2322 2.1897091058584983E-01
2R_1546002_SNP A C 0.08228 13 145 0.5416 5.3075927195504280E-01
2R_1546091_SNP T C 0.07143 11 143 0.7702 7.6345214077278778E-01
2R_1546197_SNP T C 0.1783 28 129 0.4144 4.1067181683807907E-01
2R_1546341_SNP T C 0.1039 16 138 0.04243 3.4930968812062077E-02
2R_1546423_SNP C A 0.2026 31 122 0.327 3.1008945309025271E-01
2R_1546551_SNP A T 0.1474 23 133 0.5949 5.8399191730279809E-01
2R_1546605_SNP A G 0.1338 21 136 0.8714 8.6760697997788427E-01
2R_1546714_INS TCAAT T 0.1447 22 130 0.3698 3.5436194733661186E-01
2R_1546832_SNP A G 0.1562 25 135 0.7434 7.3871100749026142E-01
2R_1546898_SNP G C 0.4444 64 80 0.01208 7.4409175527060303E-03
2R_1546915_DEL T TACCCCGT 0.07843 12 141 0.2465 2.3304551183020639E-01
2R_1547019_SNP T C 0.3974 60 91 0.03881 3.0150773540609278E-02
2R_1547148_SNP A C 0.381 56 91 0.003326 1.8322448552661320E-03
2R_1547150_SNP T G 0.381 56 91 0.002997 1.6344078194499812E-03
2R_1547293_SNP G C 0.4286 60 80 0.02054 1.3413760830969365E-02
2R_1547337_SNP A G 0.3311 49 99 0.007105 4.6417537531164271E-03
2R_1547391_SNP T A 0.0559 9 152 0.9457 9.4492039471157374E-01
2R_1547429_SNP A G 0.07547 12 147 0.2655 2.5657623073097902E-01
2R_1547454_INS TGGC T 0.2966 43 102 0.08716 7.2312286828427469E-02
2R_1547481_SNP T A 0.08075 13 148 0.4994 4.9099561061447916E-01
2R_1547646_SNP A C 0.1544 23 126 0.9966 9.9688242331732524E-01
2R_1547721_SNP T C 0.07595 12 146 0.5465 5.3560689738786249E-01
2R_1548056_INS TG A 0.05195 8 146 0.03672 3.1166875065033264E-02
2R_1548059_INS CA C 0.05195 8 146 0.03672 3.1166875065033264E-02
2R_1548066_SNP T C 0.3987 61 92 0.1979 1.8250338928430354E-01
2R_1548067_SNP A T 0.4067 61 89 0.1587 1.4193090434297884E-01
2R_1548298_SNP T C 0.08125 13 147 0.6213 6.1350716323503218E-01
2R_1548708_SNP T A 0.1019 16 141 0.01841 1.5125346458898114E-02
2R_1549341_SNP T C 0.2635 39 109 0.0009784 5.1076222824634641E-04
2R_1549380_SNP T A 0.2819 42 107 0.002051 1.1653946348706191E-03
2R_1549464_SNP T A 0.3041 45 103 0.006125 3.7834104851859392E-03
2R_1550317_SNP A T 0.06173 10 152 0.66 6.5474431782291853E-01
2R_1550365_SNP T C 0.0625 10 150 0.2436 2.3456251179791465E-01
2R_1550424_SNP A C 0.0559 9 152 0.3231 3.1522937216142910E-01
2R_1550771_SNP T C 0.3082 45 101 0.328 2.9977049447632553E-01
2R_1550835_SNP G A 0.2014 28 111 0.4102 3.7947029736594295E-01
2R_1550961_SNP C T 0.3212 44 93 0.5225 4.8926193003773943E-01
2R_1550998_SNP C T 0.2535 36 106 0.3979 4.1335014060587960E-01
2R_1551003_SNP A T 0.234 33 108 0.7974 7.8339592555593374E-01
2R_1551177_SNP G A 0.2667 40 110 0.2826 2.6694787895276029E-01
2R_1551293_SNP T C 0.08176 13 146 0.5261 5.1752089286504177E-01
2R_1551323_INS CC C 0.1233 18 128 0.8975 8.9481882466309948E-01
2R_1551331_DEL AT TAGA 0.1409 21 128 0.5685 5.5091151209705880E-01
2R_1551336_SNP C A 0.1645 25 127 0.9423 9.4166844371324243E-01
2R_1551349_SNP T A 0.075 12 148 0.5126 5.0307843626745408E-01
2R_1551454_SNP T G 0.05696 9 149 0.01211 1.0118214889665184E-02
2R_1551469_SNP C A 0.05769 9 147 0.5244 5.1084900704723191E-01
2R_1551490_SNP C A 0.2397 35 111 0.5151 4.9229478655413406E-01
2R_1551688_SNP G A 0.05 8 152 0.3446 3.3522509280091040E-01
2R_1551796_SNP T A 0.05031 8 151 0.3425 3.3161983721901667E-01
2R_1551839_DEL C CATGCTAACTTTGGAGACACAGTTCAAC 0.1391 21 130 0.6042 5.8900465058183005E-01
2R_1551911_SNP G T 0.08125 13 147 0.8772 8.7463129113923221E-01
2R_1551965_SNP T C 0.2566 39 113 0.4007 3.8129939289678061E-01
2R_1551973_SNP T C 0.08075 13 148 0.4994 4.9099561061447916E-01
2R_1552018_SNP A G 0.06135 10 153 0.6637 6.5937900116361781E-01
2R_1552305_SNP T G 0.3893 58 91 0.4285 4.0450424989181821E-01
2R_1552306_SNP C T 0.3986 59 89 0.5835 5.6655099145239185E-01
2R_1552447_SNP A G 0.2157 33 120 0.6769 6.6558799238832700E-01
2R_1552507_SNP A C 0.3179 48 103 0.5705 5.5301149755094259E-01
2R_1552524_SNP T C 0.08075 13 148 0.4994 4.9099561061447916E-01
2R_1552643_SNP T C 0.2148 32 117 0.7947 7.8378124908640956E-01
2R_1552693_INS TA T 0.2734 38 101 0.005812 5.7517457572482493E-03
2R_1552695_SNP A C 0.2734 38 101 0.007107 7.0982964221846401E-03
2R_1552704_INS AGCCATTAATATATATTAATA A 0.3235 44 92 0.00137 4.7397894734348963E-04
2R_1552708_SNP T C 0.08125 13 147 0.5042 4.9461026549297904E-01
2R_1552766_SNP T A 0.4595 68 80 0.006091 3.9660433422428849E-03
2R_1552841_SNP G T 0.05696 9 149 0.3345 3.2300030917642963E-01
2R_1552859_SNP G T 0.2174 30 108 0.5121 5.0965714681138752E-01
2R_1552962_SNP A G 0.07595 12 146 0.4592 4.4704173021594751E-01
2R_1553156_SNP A T 0.1933 29 121 0.6475 6.3269657121622580E-01
2R_1553448_SNP G A 0.2958 42 100 0.001019 4.2483695715543200E-04
2R_1553475_SNP A G 0.1931 28 117 0.9792 9.7847587958836313E-01
2R_1553727_SNP A C 0.2143 33 121 0.7408 7.3156382351704741E-01
2R_1553830_SNP A C 0.1218 19 137 0.02613 2.1746059628833886E-02
2R_1554021_SNP A G 0.06918 11 148 0.387 3.7496050185038421E-01
2R_1554133_SNP G C 0.05 8 152 0.2516 2.4254182040099315E-01
2R_1554188_SNP T C 0.25 38 114 0.4539 4.3316369782221431E-01
2R_1554262_SNP T G 0.1548 24 131 0.5265 5.1472725636889716E-01
2R_1554309_SNP A C 0.08125 13 147 0.4968 4.8713008941918146E-01
2R_1554343_SNP A G 0.24 36 114 0.3378 3.1688172715508967E-01
2R_1554376_DEL CATTCTCCTC C 0.3209 43 91 0.4647 4.5818768014747069E-01
2R_1554418_SNP G C 0.1582 25 133 0.6084 5.9922005517007415E-01
2R_1554469_SNP A G 0.1569 24 129 0.6152 6.0819374295242512E-01
2R_1554544_SNP C T 0.1538 24 132 0.548 5.3531506119277195E-01
2R_1554565_SNP A G 0.1538 24 132 0.5593 5.4686793255864519E-01
2R_1554577_SNP T A 0.1467 22 128 0.6943 6.8291944709943952E-01
2R_1554606_INS TTTAAATTGAGAGT T 0.1081 16 132 0.6372 6.2100144323419104E-01
2R_1554633_SNP C T 0.1484 23 132 0.7939 7.8962350327146535E-01
2R_1554669_SNP C T 0.1494 23 131 0.5382 5.2273383053413536E-01
2R_1554800_SNP T C 0.08125 13 147 0.4982 4.8862873101770243E-01
2R_1554862_SNP A G 0.25 36 108 0.001296 6.3051927583585238E-04
2R_1554946_SNP C A 0.2467 37 113 0.3973 3.7499798326059242E-01
2R_1554968_SNP T C 0.1447 22 130 0.9831 9.8285562395587855E-01
2R_1554972_SNP C G 0.08075 13 148 0.5123 5.0467286569133574E-01
2R_1554992_SNP A G 0.2282 34 115 0.2615 2.3856530111311347E-01
2R_1555009_INS TT T 0.08176 13 146 0.5046 4.9442357322152197E-01
2R_1555011_SNP T C 0.1161 18 137 0.5538 5.4158322382274027E-01
2R_1555017_INS GTATATATTTCTTTTTCATG G 0.1929 27 113 0.2505 2.1634360025458899E-01
2R_1555030_SNP G A 0.08228 13 145 0.5131 5.0160874520358090E-01
2R_1555132_SNP A C 0.2168 31 112 0.2374 2.1339101378555181E-01
2R_1555156_SNP C G 0.131 19 126 0.4421 4.2242056989073851E-01
2R_1555273_SNP G A 0.2517 36 107 0.04242 3.0841768605257603E-02
2R_1555276_SNP G A 0.1409 21 128 0.5196 4.9764467933561640E-01
2R_1555310_SNP A T 0.25 35 105 0.1058 8.9355675572355575E-02
2R_1555392_SNP A G 0.2786 39 101 0.08598 7.2013869632796504E-02
2R_1555694_SNP T C 0.05096 8 149 0.5895 5.8207210844471791E-01
2R_1555698_SNP G A 0.4 58 87 0.02464 1.7207324453048144E-02
2R_1555724_SNP A T 0.1484 23 132 0.6542 6.4439712993884068E-01
2R_1555725_SNP A T 0.1438 22 131 0.5962 5.8298840990901468E-01
2R_1555769_SNP C A 0.1523 23 128 0.6849 6.7301325568527626E-01
2R_1555816_SNP A G 0.1548 24 131 0.8469 8.4273033287894872E-01
2R_1555993_SNP A C 0.1603 25 131 0.1618 1.6283079106094989E-01
2R_1556038_INS CACC C 0.1104 17 137 0.6127 6.0082448888410722E-01
2R_1556040_DEL C CGGTGTCTG 0.1046 16 137 0.4908 4.7564943015204264E-01
2R_1556205_SNP C A 0.129 20 135 0.7515 7.4838811778406034E-01
2R_1556531_SNP T C 0.05 8 152 0.3414 3.3207786396042838E-01
2R_1557588_INS GGTAGACAGACCAT G 0.1192 18 133 0.6527 6.4714792677667432E-01
2R_1557624_SNP A G 0.1208 18 131 0.1251 1.1650738276183548E-01
2R_1557644_SNP T A 0.1419 21 127 0.8968 8.9470942481336835E-01
2R_1557723_DEL A ATATTAATATATAATATTAATATA 0.1119 15 119 0.7444 7.2829490191540169E-01
2R_1557774_SNP T G 0.1467 22 128 0.7721 7.6087780478004974E-01
2R_1557826_SNP T C 0.1419 22 133 0.3746 3.5962601886992984E-01
2R_1557894_SNP A T 0.2703 40 108 0.005524 4.6003236471491189E-03
2R_1557921_SNP G A 0.1382 21 131 0.5923 5.7726333371698924E-01
2R_1557945_INS TT T 0.1465 23 134 0.7916 7.8635991947299855E-01
2R_1557969_INS TT T 0.1529 24 133 0.8674 8.6426961230933474E-01
2R_1557976_SNP A T 0.06875 11 149 0.7244 7.1892051816784441E-01
2R_1557982_SNP T C 0.1519 24 134 0.8985 8.9605265777669718E-01
2R_1557983_SNP T C 0.1465 23 134 0.7899 7.8454482029593420E-01
2R_1558058_SNP C T 0.1275 19 130 0.7561 7.4620609548563932E-01
2R_1558184_SNP G A 0.2318 35 116 0.3912 3.7199524670073725E-01
2R_1558193_DEL T TTCTATT 0.1208 18 131 0.6171 6.0066511396027233E-01
2R_1558236_SNP T C 0.125 19 133 0.5001 4.8312829616396524E-01
2R_1558284_SNP G A 0.1373 21 132 0.6387 6.2568992750924335E-01
2R_1558316_SNP A T 0.1389 20 124 0.8114 8.0225140484197455E-01
2R_1558323_SNP A G 0.1329 19 124 0.5165 4.9147842779493445E-01
2R_1558477_SNP A T 0.1458 21 123 0.7399 7.2625420921042760E-01
2R_1558590_SNP C G 0.1391 21 130 0.7432 7.3260653266036013E-01
2R_1558591_SNP T C 0.1333 20 130 0.7332 7.2150969972563894E-01
2R_1558932_SNP C T 0.1429 22 132 0.9075 9.0448082976787192E-01
2R_1558954_SNP T C 0.1346 21 135 0.6806 6.7181415124356758E-01
2R_1558961_INS CTTAAGGCATCAATCAATTTTTCTGGACTTC C 0.1401 22 135 0.9526 9.5136973969134442E-01
2R_1559064_SNP G T 0.141 22 134 0.7739 7.6708710992579665E-01
2R_1559135_DEL A AA 0.1591 21 111 0.9646 9.6135801970593981E-01
2R_1559426_SNP C T 0.1538 24 132 0.9836 9.8303501060031506E-01
2R_1560383_SNP G T 0.3733 56 94 0.2147 2.0140561041178118E-01
2R_1560439_DEL G GG 0.09459 14 134 0.4455 4.2523969347420021E-01
2R_1560460_SNP C T 0.1678 25 124 0.3419 3.2268494724721897E-01
2R_1560488_SNP A C 0.09554 15 142 0.9766 9.7594210385372282E-01
2R_1560786_SNP G C 0.1772 28 130 0.728 7.2285634727133719E-01
2R_1560807_SNP A C 0.1484 23 132 0.3559 3.4058646296461315E-01
2R_1561178_INS A ATACTGT 0.2649 40 111 0.4349 4.2604333233417579E-01
2R_1561184_SNP A T 0.255 38 111 0.3727 3.5004629990681890E-01
2R_1561185_SNP A T 0.2649 40 111 0.4509 4.3124593038729631E-01
2R_1561195_SNP A C 0.2649 40 111 0.4248 4.0524239387152328E-01
2R_1561196_INS A ATTG 0.2632 40 112 0.4226 4.0455114771074596E-01
2R_1561199_INS T TTTGACATCTGTCACT 0.26 39 111 0.395 3.7987003987862389E-01
2R_1561228_SNP C A 0.07143 11 143 0.5119 4.9765497035903594E-01
2R_1561328_SNP C A 0.2252 34 117 0.09534 8.0985413156332106E-02
2R_1561411_SNP G T 0.483 71 76 0.03183 2.3357962125165693E-02
2R_1561499_SNP T A 0.1355 21 134 0.6372 6.2544965505787165E-01
2R_1561500_SNP G A 0.1234 19 135 0.7846 7.7673081256259313E-01
2R_1561507_SNP A T 0.1103 16 129 0.9465 9.4451091137284571E-01
2R_1561508_SNP A G 0.09701 13 121 0.1665 1.4108987974133191E-01
2R_1561666_DEL GA C 0.3582 48 86 0.4129 4.1434682337249162E-01
2R_1561669_SNP A G 0.3158 48 104 0.2603 2.4291084723664846E-01
2R_1561814_SNP T A 0.2324 33 109 0.04308 3.1404017631238366E-02
2R_1561831_SNP T G 0.1972 28 114 0.09248 7.3271848156324509E-02
2R_1561838_INS GTTG G 0.146 20 117 0.178 1.7303058025072515E-01
2R_1561955_SNP A T 0.06757 10 138 0.01747 1.5234950530555716E-02
2R_1561987_SNP C T 0.1399 20 123 0.6827 6.6439428694123270E-01
2R_1562144_DEL A AGCTTAGTTATTTAAACGGGGATGA 0.1168 16 121 0.753 7.4657236964697837E-01
2R_1562171_DEL T TGTGGGC 0.1119 15 119 0.6932 6.8133486333285731E-01
2R_1562180_SNP A G 0.1136 15 117 0.6445 6.2872003903980844E-01
2R_1562193_SNP T A 0.1288 17 115 0.9744 9.7259257000917243E-01
2R_1562205_INS A ACAGTTTGTCAAGAAACTGTTTACACATTGTGAAATAAGTTGAATTTTTGACTTTAAAGCTAAAAATAAAGGGTTTTTTGCTTAATTAAACGCAATTTTTTTATAAAATATAATTAAACAATATTTATTTTACTTATAAATCAAAAAACAAATTAAAAATATTAAATATACAAGAAAATAAACAACAAATTCCAAGTGTACACACTTTTGAGACTGTCAAGAAACTCTTTACACAAAACACTAAATCGAAGTTTAAACCTAAATTTTTTAATTATTTTATTAAAATTTTAAAAGTTTTGGTATGTAGTATGTTCCCCATTGGCTTTAGCTACAAGTTGAAGCCTTTTTTTCATGGATTGGACAAGTTTTTGCAGGTCATATTCAAGTGGGATCTTTTCACACTCTTCGACTATTACAGTCATAAGCTGATGTCATGTTTTAGGTCCCTTTTTGCCACCTTCTTCTTTAAGTAGGTCCACAAATTTTCAATGGGCTTCAGATCAGGACTCTGAGGGGGCGTATCGATCACTTTACCACAGTTATAAAGGAGCCAGGTGCGCACGTTGCACTCTTTATGTTTGGGATCATTGTCCTGATATAACTTAAAATTTGGCTTGTTGTTGCTAAATAGACCAAATTTTTCTGAACTGGCCTTCAAATTTGTTTTTAAAATATCTAGATATTGCACGGCATTCATAGTGCTTTCAAAAAGGCTAGTTTGCCCACTCCACGACTGGTGATACAGCCCCAAACCATCAGTGAAATTTTTCCAAATTTTATCGTTGGAATGATATTTTGTTTTTCTAGCGCACTCAACGGTTCCGCCATACTCTGCTTGGCCCGTCGTTATAAAAGAGCATCATTTTTGTTTCGTCACAAAATATGACGTCATCCCAGTACTCTTCCGCATGATCCATCATGCTCACAGCGAATGAATGACGCTTTTCAATATTGATCTCTGATAGCAAAGGCTTTTTTCTTGCAACTCTTGAAGAGTACCTATGGCGTAGGATGACTTGGCGCACAGTTTCGTGTGACACAGTTAGGTGACATTCTTGCCTGATTTCCAGAGCAAGTGATCTGACCGAGATTCGGGGGTTCGCAATCACTATTCGCATAATAAAGCGGTCTACACGCTTTTTAATTTTAATTTTCCGCCCACCACCACTCTTAGGTTCAAGCCTGCCCTCTTTTTCCGAGCCTTTTAAAACATTGTAGATGGTCTTACGGGATACAGGAAACATTTATACTAATTCTGGAAAAGATTTTCCCAACTGGTGGTTATAGTTTATTAATTGGGTAACTTCAAAAGTTAATCTCTTTCCAGGCATTTTATTAAATTTAACAATTCGCTTTAAGCACGTTTGATCAGCAAAATTTCACAAGCAAAGTCAACAAATTTCAATAGAAGCGTTGTAAAAAGCAATGCAAAGCCAAAAATAACGGAAAAATCGAGTTCGTTCTAAGAAATAGAGCAAAACAAAATAGGAAAACAATATGTGTAGGGAATTTCTTGACTGTCTCAAAAGTGTGTAAACTTGGAATTTGTTGTTTATTTTCTTGTATATTTAATATTTTTAATTTGTTTTTTGATTTATAAGTAAAATAAATATTGTTTAATTATATTTTATAAAAAATTGCGTTTAATTAAGCAAAAAACCCTTTATTTTTAGCTTTAAAGTCAAAAATTCAACTTATTTTACAGTGTGTAAACAGTTTCTTGACAATA 0.2483 36 109 0.1307 1.4594328736780748E-01
2R_1562213_SNP C T 0.1242 19 134 0.5918 5.7879814576721766E-01
2R_1562739_SNP C T 0.4052 62 91 0.9345 9.3228770274127604E-01
2R_1562754_DEL A AA 0.08392 12 131 0.5711 5.4877371439514033E-01
2R_1562960_INS AA A 0.2971 41 97 0.4734 4.4090483954172333E-01
2R_1562971_DEL A AA 0.3425 50 96 0.7374 7.2323350677724907E-01
2R_1563013_SNP A C 0.3243 48 100 0.8176 8.0859049718900322E-01
2R_1563027_DEL TTACCGG AAGATCAAGGA 0.07453 12 149 0.8472 8.4421639365339729E-01
2R_1563042_SNP A T 0.06875 11 149 0.8173 8.1452847276572271E-01
2R_1563084_DEL A AGC 0.277 41 107 0.6957 6.8951406802444659E-01
2R_1563107_SNP C G 0.08075 13 148 0.8289 8.2562015123132670E-01
2R_1563164_SNP G T 0.3916 56 87 0.6654 6.4838260978849538E-01
2R_1563189_SNP A G 0.4507 64 78 0.07581 6.0258379049528472E-02
2R_1563384_SNP G A 0.05625 9 151 0.1646 1.5977967727095488E-01
2R_1563399_SNP A G 0.3676 50 86 0.06311 4.7004779310893294E-02
2R_1563527_SNP C T 0.1032 16 139 0.2623 2.4587142886356317E-01
2R_1563539_SNP A G 0.1118 18 143 0.7004 6.9813348914969064E-01
2R_1563675_SNP C T 0.1076 17 141 0.9157 9.1375538457113359E-01
2R_1563767_SNP A C 0.07547 12 147 0.7598 7.5937291954536690E-01
2R_1563817_INS CCAACGTGC C 0.06 9 141 0.07503 6.4552782921528551E-02
2R_1563903_SNP T A 0.05405 8 140 0.3611 3.4138367284456761E-01
2R_1564158_SNP A G 0.351 53 98 0.1163 1.0246727440589509E-01
2R_1564349_DEL A AA 0.06369 10 147 0.9655 9.6517418784525022E-01
2R_1564413_SNP A G 0.06832 11 150 0.4268 4.1907378513677118E-01
2R_1564429_SNP A G 0.4636 70 81 0.05924 4.8961237852855048E-02
2R_1564582_SNP A C 0.3158 48 104 0.04822 3.9325717601513654E-02
2R_1564611_SNP G A 0.1722 26 125 0.06315 5.1671627765366268E-02
2R_1564612_SNP A T 0.183 28 125 0.03943 3.1828853345006784E-02
2R_1564616_INS ACAATGC A 0.183 28 125 0.04134 3.3428140299666814E-02
2R_1564800_SNP T G 0.1699 26 127 0.9934 9.9312746800549268E-01
2R_1564831_SNP T G 0.2431 35 109 0.001476 7.0070117011144270E-04
2R_1564968_DEL T TTGTGTAGAT 0.1513 23 129 0.7908 8.0545889536468251E-01
2R_1564990_SNP C T 0.1709 27 131 0.7009 6.9376158464231752E-01
2R_1564992_SNP C T 0.175 28 132 0.6337 6.2680633683285381E-01
2R_1565042_SNP C T 0.2857 44 110 0.03073 2.4919186087183066E-02
2R_1565074_SNP G A 0.32 48 102 0.007381 4.9214186776926610E-03
2R_1565106_SNP T C 0.3158 48 104 0.007114 4.8676114389034847E-03
2R_1565190_SNP C T 0.4631 69 80 0.0143 9.7626774343671872E-03
2R_1565363_SNP G A 0.2877 42 104 0.45 4.2519840011510324E-01
2R_1565691_SNP A C 0.06918 11 148 0.1913 1.8257144160801086E-01
2R_1565944_SNP A G 0.2552 37 108 0.004896 2.8312155332628286E-03
2R_1565945_SNP T A 0.3803 54 88 0.01397 8.4780068531629272E-03
2R_1565960_SNP C T 0.07051 11 145 0.1952 1.8161974288355476E-01
2R_1565965_SNP A G 0.2569 37 107 0.004253 2.2849960052858474E-03
2R_1565993_SNP A G 0.06536 10 143 0.2229 2.0759699189263681E-01
2R_1566035_SNP G A 0.1169 18 136 0.5279 5.1554351671571230E-01
2R_1566133_SNP C G 0.07143 11 143 0.04988 4.6651630220909207E-02
2R_1566164_SNP A T 0.06875 11 149 0.02212 1.9299715909889673E-02
2R_1566233_SNP G T 0.075 12 148 0.007503 6.2881717625104831E-03
2R_1566315_INS TAGCAGTTTTGTGGTTTTTGTGGGCGTTAGAGTGGGCGT T 0.1493 20 114 0.02216 1.5575323255830322E-02
2R_1566395_SNP A T 0.2331 31 102 0.00725 4.9200491103758822E-03
2R_1566397_SNP T A 0.25 33 99 0.008455 6.1074431156786756E-03
2R_1566708_SNP A G 0.4106 62 89 0.1168 1.0277944228558211E-01
2R_1567000_SNP G A 0.1818 28 126 0.5641 5.5011046724743939E-01
2R_1567098_SNP A G 0.2013 31 123 0.1466 1.3252701127819899E-01
2R_1567441_SNP T C 0.09804 15 138 0.4638 4.4674309251430921E-01
2R_1567619_SNP T C 0.2429 34 106 0.04777 3.4159969636418215E-02
2R_1567648_SNP T C 0.08228 13 145 0.1795 1.7648188877229176E-01
2R_1567666_SNP C A 0.08387 13 142 0.5878 5.7398571804440168E-01
2R_1567710_SNP G T 0.3803 54 88 0.7207 7.0567575039203501E-01
2R_1567851_SNP G C 0.3217 46 97 0.1171 9.3211678845160906E-02
2R_1567954_SNP G A 0.3775 57 94 0.3228 3.0136788983518137E-01
2R_1568034_SNP T A 0.2829 43 109 0.635 6.2014967207184668E-01
2R_1568180_SNP T G 0.06289 10 149 0.00166 1.2688177031754486E-03
2R_1568182_SNP G A 0.06875 11 149 0.001905 1.5123824162326658E-03
2R_1568299_SNP G T 0.06173 10 152 0.2279 2.2040591461944525E-01
2R_1568355_INS TT T 0.4135 55 78 0.7541 7.3731183192787497E-01
2R_1568366_SNP C T 0.4837 74 79 0.8779 8.7267354429814625E-01
2R_1568430_SNP C T 0.4932 73 75 0.03163 2.6014185627942145E-02
2R_1568596_SNP C T 0.223 33 115 0.009545 6.5311432716279585E-03
2R_1568704_DEL AACCATTGT A 0.2207 32 113 0.8811 8.7587383936855057E-01
2R_1568760_SNP C T 0.0625 10 150 0.1322 1.2554250234868880E-01
2R_1568868_SNP C T 0.07333 11 139 0.8142 8.0479175774168110E-01
2R_1568997_SNP A T 0.3514 52 96 0.2723 2.4793653798238069E-01
2R_1569027_SNP C T 0.06918 11 148 0.4801 4.7802331209737581E-01
2R_1570067_SNP A T 0.4014 57 85 0.6139 5.9322893026970636E-01
2R_1570096_SNP G A 0.4236 61 83 0.7791 7.6653980456927218E-01
2R_1570314_SNP A T 0.4865 72 76 0.6306 6.1291370365523157E-01
2R_1570507_SNP C A 0.1161 18 137 0.6332 6.2192203083868725E-01
2R_1570624_SNP C T 0.2585 38 109 0.1799 1.5791001072725852E-01
2R_1570626_SNP A G 0.3357 47 93 0.01044 5.8261670790683466E-03
2R_1570627_SNP A G 0.3333 47 94 0.006011 3.2146646843336235E-03
2R_1570682_SNP A G 0.1958 28 115 0.6226 6.0060960535903751E-01
2R_1570702_SNP T A 0.2746 39 103 0.5537 5.2533747400792030E-01
2R_1570807_SNP A C 0.1972 28 114 0.02534 2.0516537411728722E-02
2R_1570840_SNP A G 0.2624 37 104 0.6913 6.6781969013862441E-01
2R_1570921_SNP T C 0.1126 17 134 0.6809 6.6909904611783455E-01
2R_1570990_SNP G C 0.129 20 135 0.1788 1.6422885737170934E-01
2R_1571413_SNP A C 0.1006 16 143 0.4501 4.4015326653806575E-01
2R_1571861_SNP T C 0.05161 8 147 0.00893 6.7235081901216099E-03
2R_1571914_SNP G A 0.09091 14 140 0.05855 4.9987496696117344E-02
2R_1572311_SNP G C 0.3072 47 106 0.01015 8.6633149105247165E-03
2R_1572427_SNP A G 0.05 8 152 0.275 2.6995277576047183E-01
2R_1572519_SNP A T 0.3469 51 96 0.1675 1.8772922703782846E-01
2R_1572775_SNP A T 0.1419 22 133 0.02465 2.0119665678353105E-02
2R_1572848_SNP A C 0.3514 52 96 0.4322 4.1125734547005155E-01
2R_1573074_SNP G T 0.0641 10 146 0.1041 9.3974865402750352E-02
2R_1573083_SNP A G 0.2143 33 121 0.2179 2.0222018569272082E-01
2R_1573175_SNP T A 0.0566 9 150 0.02642 2.3679864654169585E-02
2R_1573177_SNP C G 0.443 66 83 0.01912 1.3606859843688464E-02
2R_1573222_SNP A G 0.3172 46 99 0.007289 4.6083620185003726E-03
2R_1573229_SNP G A 0.06211 10 151 0.4401 4.3527223233408285E-01
2R_1573277_SNP C G 0.2697 41 111 0.06678 5.7524670064948435E-02
2R_1573297_INS G GCCACTTG 0.0559 9 152 0.3947 3.8552434436560690E-01
2R_1573313_SNP T A 0.05732 9 148 0.3466 3.4496152176546979E-01
2R_1573537_DEL G GG 0.1007 14 125 0.2558 3.1891771939652058E-01
2R_1574385_SNP C T 0.0915 14 139 0.9668 9.6566908454074463E-01
2R_1574404_SNP G T 0.07194 10 129 0.5159 5.1489768316309736E-01
2R_1574571_SNP A T 0.3533 53 97 0.05217 4.2847896494502123E-02
2R_1574639_DEL A CGT 0.4759 69 76 0.122 1.2999211408105771E-01
2R_1574662_INS T TATGTT 0.2098 30 113 0.8944 8.8819775579203863E-01
2R_1574703_SNP T C 0.0625 10 150 0.329 3.2389696377754307E-01
2R_1574723_DEL TT T 0.2199 31 110 0.2822 2.5160327335730415E-01
2R_1574823_SNP T C 0.06962 11 147 0.8797 8.8737683962931291E-01
2R_1574894_SNP A G 0.1918 28 118 0.5658 5.4621418642192210E-01
2R_1574906_SNP G A 0.1519 24 134 0.2757 2.6304934121429713E-01
2R_1575109_SNP C G 0.2381 35 112 0.7631 7.5174150355289893E-01
2R_1575136_SNP C T 0.1569 24 129 0.3803 3.6668092145687536E-01
2R_1575139_SNP T A 0.125 20 140 0.3224 3.1372776568072969E-01
2R_1575412_SNP A G 0.1484 23 132 0.3181 3.0620400797263869E-01
2R_1575472_SNP T C 0.1062 17 143 0.6705 6.6400113823630091E-01
2R_1575518_SNP C T 0.142 23 139 0.8328 8.3033338082881880E-01
2R_1575533_SNP A G 0.0974 15 139 0.2682 2.5033850711689887E-01
2R_1575692_SNP T A 0.2323 36 119 0.9291 9.2663550531674421E-01
2R_1575829_SNP A T 0.1118 18 143 0.6566 6.5125846442311497E-01
2R_1575840_SNP G C 0.1203 19 139 0.497 4.9037356250279440E-01
2R_1575872_SNP G A 0.1776 27 125 0.3225 3.0419217784918706E-01
2R_1576063_SNP T C 0.1242 19 134 0.2778 2.5808798534475419E-01
2R_1576064_SNP T C 0.1242 19 134 0.2778 2.5808798534475419E-01
2R_1576167_SNP A G 0.4207 61 84 0.8129 8.0510863001415578E-01
2R_1576286_SNP A G 0.3889 56 88 0.01472 1.0020700677143821E-02
2R_1576438_SNP G T 0.245 37 114 0.1082 1.2742138274824955E-01
2R_1576476_SNP A T 0.0559 9 152 0.06529 6.0164790977904628E-02
2R_1576489_SNP G A 0.42 63 87 0.5767 5.5853854663344915E-01
2R_1576582_DEL C CCC 0.3453 48 91 0.4163 3.8174496250286738E-01
2R_1576632_SNP T G 0.08125 13 147 0.5953 5.8875622652826543E-01
2R_1576777_SNP T A 0.0566 9 150 0.5206 5.1173644147537800E-01
2R_1577008_INS CTACC C 0.1087 15 123 0.629 6.0205437763401992E-01
2R_1577012_SNP C T 0.06369 10 147 0.7612 7.5519177187301600E-01
2R_1577055_INS TACC A 0.1226 19 136 0.4986 4.8676926823263633E-01
2R_1577136_SNP C G 0.1019 16 141 0.7312 7.2619458447826879E-01
2R_1577296_SNP T A 0.1234 19 135 0.8826 8.7806621070456159E-01
2R_1577298_SNP C T 0.4615 66 77 0.789 7.7729317660858999E-01
2R_1577300_SNP C A 0.1118 17 135 0.6965 6.8391352978738307E-01
2R_1577364_SNP G A 0.2929 41 99 0.5069 4.8950025150208409E-01
2R_1577373_SNP A G 0.1351 20 128 0.164 1.4745467837109860E-01
2R_1577386_SNP T C 0.4135 55 78 0.6017 5.7022492783488432E-01
2R_1577558_SNP G A 0.09091 12 120 0.6646 6.9057524485689870E-01
2R_1577560_SNP T C 0.1168 16 121 0.5048 5.4678863650238685E-01
2R_1577587_SNP G T 0.06207 9 136 0.6676 6.5405641804378156E-01
2R_1577700_SNP G A 0.06993 10 133 0.8129 8.0287580508149092E-01
2R_1577720_SNP A G 0.1103 16 129 0.6952 6.8591576713526670E-01
2R_1577771_SNP T A 0.05096 8 149 0.9523 9.5101020476726994E-01
2R_1578216_SNP G T 0.331 48 97 0.9855 9.8496185893168331E-01
2R_1578253_SNP C T 0.1355 21 134 0.3483 3.3062095147111648E-01
2R_1578328_SNP G A 0.1871 29 126 0.3071 2.9401631705763553E-01
2R_1578345_DEL A AT 0.05921 9 143 0.0711 6.1779789800213696E-02
2R_1579037_SNP G A 0.1867 28 122 0.05131 4.1751695336045835E-02
2R_1579040_SNP G T 0.4408 67 85 0.04748 3.8830311817564453E-02
2R_1579073_SNP G A 0.1688 26 128 0.04122 3.4499939024887773E-02
2R_1579074_SNP T A 0.1688 26 128 0.04122 3.4499939024887773E-02
2R_1579107_SNP C G 0.4626 68 79 0.06003 4.9382654483089927E-02
2R_1579147_SNP T C 0.1125 18 142 0.6126 6.0491684176691196E-01
2R_1579451_SNP G A 0.1769 26 121 0.8445 8.3694917514066336E-01
2R_1579533_SNP G C 0.05882 9 144 0.5137 4.9825163051706556E-01
2R_1579553_SNP A C 0.06061 10 155 0.3478 3.4415876792327993E-01
2R_1579561_SNP A G 0.1477 22 127 0.5414 5.2107570332843411E-01
2R_1579760_DEL T CTTATAGTTC 0.07742 12 143 0.8225 8.1744321816362242E-01
2R_1579819_SNP T C 0.1325 20 131 0.7936 7.8447585504654260E-01
2R_1579959_DEL A AA 0.383 54 87 0.1371 1.1158577508899692E-01
2R_1579990_SNP A T 0.3356 50 99 0.1349 1.1638631199781679E-01
2R_1579999_DEL T TTTT 0.295 41 98 0.09989 7.6657974203760915E-02
2R_1580042_INS ACTTTA G 0.3243 48 100 0.07451 6.3847576648978790E-02
2R_1580052_SNP A C 0.05806 9 146 0.7676 7.6379258339517597E-01
2R_1580088_SNP T G 0.2397 35 111 0.9873 9.8681738729486645E-01
2R_1580305_SNP C A 0.2406 32 101 0.8112 7.9300773377292766E-01
2R_1580411_SNP A T 0.06329 10 148 0.09058 8.2107931565964451E-02
2R_1580688_SNP C G 0.3673 54 93 0.1619 1.4287886634393410E-01
2R_1580689_SNP T A 0.3741 55 92 0.1756 1.5590262973280933E-01
2R_1580698_SNP T C 0.3716 55 93 0.1347 1.1676673273918003E-01
2R_1580739_SNP C A 0.3986 57 86 0.6323 6.1207870018525035E-01
2R_1580839_SNP T C 0.109 17 139 0.3119 3.0701474434733889E-01
2R_1581221_SNP T G 0.2534 37 109 0.1488 1.2503089280369262E-01
2R_1581421_INS AA A 0.1172 17 128 0.6256 6.3692357226539431E-01
2R_1581490_SNP C A 0.1267 19 131 0.7738 7.6464966713781113E-01
2R_1581492_SNP T A 0.1267 19 131 0.6796 6.7368539713258957E-01
2R_1581494_SNP A G 0.102 15 132 0.7077 6.9341236452353705E-01
2R_1581495_SNP C A 0.1242 19 134 0.7684 7.6026061562057667E-01
2R_1581498_SNP T G 0.12 18 132 0.8651 8.5958308701980979E-01
2R_1581499_SNP T G 0.1208 18 131 0.8555 8.4919236292063560E-01
2R_1581505_SNP C A 0.1391 21 130 0.911 9.0711437022812746E-01
2R_1581507_SNP C T 0.14 21 129 0.8624 8.5623426833320959E-01
2R_1581652_SNP A C 0.2055 30 116 0.2671 2.4606855774716507E-01
2R_1581686_SNP T G 0.2568 38 110 0.1338 1.1434918049047238E-01
2R_1581795_SNP C A 0.1818 26 117 0.2314 2.0306870661560739E-01
2R_1581796_SNP A C 0.234 33 108 0.1354 1.0993608370708208E-01
2R_1581814_SNP A G 0.25 37 111 0.1636 1.4620250762274367E-01
2R_1581935_SNP G A 0.2267 34 116 0.02065 1.5554491729746619E-02
2R_1582028_SNP A G 0.05161 8 147 0.1255 1.1443750964661548E-01
2R_1582031_SNP T A 0.1558 24 130 0.9968 9.9673980447492949E-01
2R_1582076_SNP C T 0.1667 25 125 0.2594 2.8678239068113021E-01
2R_1582083_SNP G A 0.1701 25 122 0.0221 1.6188798646674156E-02
2R_1582084_SNP T C 0.09868 15 137 0.8392 8.3428334160684692E-01
2R_1582102_SNP A T 0.1634 25 128 0.04051 3.3482511250269777E-02
2R_1582182_SNP T G 0.05769 9 147 0.1318 1.2188261808467526E-01
2R_1582208_SNP T C 0.05096 8 149 0.1736 1.6158351168408647E-01
2R_1582259_SNP G A 0.06962 11 147 0.2635 2.5125941422085230E-01
2R_1582465_SNP G T 0.05455 9 156 0.4098 4.0620568695099890E-01
2R_1582479_INS TT T 0.05031 8 151 0.06556 6.2645875132439521E-02
2R_1582484_SNP A C 0.05 8 152 0.1629 1.5505796777598380E-01
2R_1582664_SNP G T 0.1806 28 127 0.2882 2.7636131771049943E-01
2R_1582831_SNP T A 0.05 8 152 0.6271 6.2148621149933425E-01
2R_1582837_SNP C A 0.05128 8 148 0.1736 1.6024566779102212E-01
2R_1582850_SNP G A 0.3662 52 90 0.009572 9.9223127282106350E-03
2R_1582924_SNP G C 0.1538 24 132 0.1583 1.4519720540636571E-01
2R_1583066_SNP C A 0.07895 12 140 0.2523 2.3434358735343874E-01
2R_1583223_SNP G T 0.4189 62 86 0.06 4.7421012940618533E-02
2R_1583270_SNP A C 0.4422 65 82 0.08217 6.9499051803891890E-02
2R_1583483_SNP A G 0.141 22 134 0.09801 8.9143957668006091E-02
2R_1583494_SNP A G 0.3775 57 94 0.06994 6.0834380672796416E-02
2R_1583528_SNP C A 0.1355 21 134 0.465 4.5493263947695273E-01
2R_1583703_SNP A G 0.1795 28 128 0.1708 1.5788019150613786E-01
2R_1583704_INS GA G 0.1753 27 127 0.1587 1.4368776919613724E-01
2R_1583756_SNP C T 0.2026 31 122 0.2413 2.2216229489743056E-01
2R_1583757_SNP C T 0.2026 31 122 0.2418 2.2376277540533984E-01
2R_1583805_DEL CG TTTGACAA 0.2733 41 109 0.2575 2.4088399538765704E-01
2R_1583878_SNP T C 0.2222 34 119 0.4975 4.7914404506344355E-01
2R_1584034_SNP C G 0.3425 50 96 0.4059 3.7954890085277682E-01
2R_1584116_SNP G A 0.05031 8 151 0.1672 1.5771325987620943E-01
2R_1584182_INS GTTCGTGTGCTTCAGAGTGG G 0.4965 71 72 0.09424 8.1142193984056837E-02
2R_1584270_SNP C G 0.3046 46 105 0.3348 3.2607686434945793E-01
2R_1584375_INS AA A 0.4926 67 69 0.05104 3.6316469815809722E-02
2R_1584566_SNP G T 0.1019 16 141 0.6593 6.5214970875251943E-01
2R_1584640_SNP T G 0.09272 14 137 0.8437 8.3841956277068186E-01
2R_1584685_SNP T G 0.07742 12 143 0.7 6.9343811742796513E-01
2R_1584782_SNP A G 0.1678 25 124 0.8699 8.6305598821339924E-01
2R_1584802_SNP C T 0.1419 22 133 0.9439 9.4195012068217476E-01
2R_1585081_SNP T A 0.05229 8 145 0.002034 1.5737440231484356E-03
2R_1585410_SNP A G 0.05625 9 151 0.04382 3.9682940725853912E-02
2R_1585472_SNP A C 0.0719 11 142 0.3401 3.2686091492509994E-01
2R_1585530_SNP T G 0.2078 32 122 0.3902 3.7314314579571950E-01
2R_1585713_SNP A G 0.3841 58 93 0.3522 3.3391985989559370E-01
2R_1585839_SNP T C 0.1419 21 127 0.3421 3.1695180481034368E-01
2R_1585926_SNP T A 0.2384 36 115 0.1842 1.6476958045595136E-01
2R_1586306_SNP G A 0.1742 27 128 0.3541 3.3705877010004592E-01
2R_1586968_SNP A G 0.3691 55 94 0.4609 4.4391683800987392E-01
2R_1587201_SNP T G 0.1733 26 124 0.2161 1.9534921274161554E-01
2R_1587203_SNP T A 0.2133 32 118 0.2641 2.4144914485513780E-01
2R_1587501_SNP G A 0.05488 9 155 0.1214 1.2127745023476189E-01
2R_1587536_SNP G T 0.4558 67 80 0.7071 6.9345624011484808E-01
2R_1587896_SNP T C 0.1691 23 113 0.2615 2.3879252137234330E-01
2R_1588019_SNP G A 0.2013 30 119 0.5859 5.6644194879896981E-01
2R_1588078_SNP A C 0.471 65 73 0.7805 7.9099115813504051E-01
2R_1588107_SNP C T 0.2138 31 114 0.3986 4.1709734045222779E-01
2R_1588219_SNP T A 0.1233 18 128 0.4614 4.8289932076659769E-01
2R_1588364_SNP C T 0.46 69 81 0.3985 3.9010276544997358E-01
2R_1588401_INS TT T 0.473 70 78 0.2219 2.0213885882471050E-01
2R_1588405_SNP G A 0.4589 67 79 0.2826 2.5467338046249677E-01
2R_1588426_SNP T C 0.4667 70 80 0.3082 2.8598821596661961E-01
2R_1588438_SNP G T 0.4966 74 75 0.4791 4.5701920640476845E-01
2R_1588501_SNP G T 0.1731 27 129 0.3664 3.5031598396436114E-01
2R_1588603_SNP C T 0.129 20 135 0.3374 3.2074804279824609E-01
2R_1588708_SNP T G 0.4221 65 89 0.2356 2.1891968226591696E-01
2R_1588709_SNP C G 0.1579 24 128 0.7943 7.9811116217308675E-01
2R_1588775_SNP G C 0.09615 15 141 0.9539 9.5243298049964742E-01
2R_1588789_SNP C T 0.1338 21 136 0.2992 3.4177810201788439E-01
2R_1588794_SNP A T 0.1655 24 121 0.2945 2.6567610057203284E-01
2R_1588824_SNP A T 0.1313 21 139 0.315 3.0434352632074724E-01
2R_1588846_SNP T G 0.4658 68 78 0.5878 5.8471752808135002E-01
2R_1588914_SNP G C 0.4564 68 81 0.5701 5.6101684901846927E-01
2R_1588981_SNP A C 0.1458 21 123 0.8106 7.9850431078173545E-01
2R_1589026_SNP A C 0.4514 65 79 0.3806 3.6416668499511962E-01
2R_1589159_SNP C T 0.05161 8 147 0.06321 5.4941147815934004E-02
2R_1589194_SNP T C 0.1753 27 127 0.3702 3.5162046311049233E-01
2R_1589223_SNP A T 0.1218 19 137 0.3479 3.3404300205885773E-01
2R_1589348_SNP T C 0.1589 24 127 0.4257 4.0750163588557031E-01
2R_1589409_SNP T C 0.1019 16 141 0.8331 8.2828343536529592E-01
2R_1589513_SNP A T 0.0875 14 146 0.08745 8.1825121710229903E-02
2R_1589799_SNP A G 0.1623 25 129 0.836 8.3017929987744554E-01
2R_1589920_SNP G A 0.2653 39 108 0.427 4.0288472432146039E-01
2R_1589982_SNP T A 0.06875 11 149 0.8373 8.3362373784894883E-01
2R_1590379_SNP C T 0.1039 16 138 0.07151 6.2113278711226939E-02
2R_1591019_SNP T C 0.2752 41 108 0.6104 5.9141859706257316E-01
2R_1591133_SNP T C 0.06211 10 151 0.0534 4.9412316566262666E-02
2R_1591145_SNP T A 0.05161 8 147 0.9824 9.8184711599107111E-01
2R_1591181_SNP C T 0.4901 74 77 0.4572 4.4550251781786010E-01
2R_1591319_SNP A G 0.2733 41 109 0.3261 3.0061953881574333E-01
2R_1591427_SNP T C 0.06211 10 151 0.9477 9.4670960320198827E-01
2R_1592080_SNP C A 0.1338 21 136 0.3436 3.2992684155596541E-01
2R_1592130_SNP C G 0.05 8 152 0.87 8.6738234001248127E-01
2R_1592205_SNP T C 0.0559 9 152 0.8744 8.7221888432413852E-01
2R_1592256_SNP A T 0.0679 11 151 0.03706 3.4117266383109503E-02
2R_1592575_SNP A G 0.1742 27 128 0.729 7.2190220003523908E-01
2R_1592796_SNP T A 0.05063 8 150 0.04467 4.1145268907318941E-02
2R_1592947_SNP A T 0.4122 61 87 0.09419 7.9504608861027878E-02
2R_1593361_SNP G T 0.4762 70 77 0.9269 9.2311663418794954E-01
2R_1593385_SNP A G 0.3919 58 90 0.4884 4.6894770012607501E-01
2R_1593431_DEL A AT 0.06289 10 149 0.2203 2.1034532345422907E-01
2R_1593525_SNP A G 0.05625 9 151 0.3864 3.7701301130544329E-01
2R_1593581_SNP C T 0.09934 15 136 0.03046 2.4390040862089932E-02
2R_1593616_DEL T TTCAAAGTT 0.1645 25 127 0.2347 2.1978479566270726E-01
2R_1593641_SNP A T 0.07051 11 145 0.004516 3.5060523799223279E-03
2R_1593675_SNP T C 0.2549 39 114 0.6981 6.8784283258263390E-01
2R_1593676_SNP A T 0.25 38 114 0.6878 6.7621019805738192E-01
2R_1593684_SNP T C 0.2467 37 113 0.5519 5.3820825286008123E-01
2R_1594096_SNP C G 0.05882 9 144 0.348 3.7114636548800084E-01
2R_1594450_SNP T G 0.1037 17 147 0.7024 6.9957455318880846E-01
2R_1594452_SNP T C 0.4726 69 77 0.8824 8.7573280270103770E-01
2R_1594476_SNP G T 0.1192 18 133 0.5507 5.3352690066598263E-01
2R_1594548_SNP T C 0.05625 9 151 0.02379 2.1587068026153889E-02
2R_1594550_SNP T A 0.05031 8 151 0.01149 1.0008290248317793E-02
2R_1594599_SNP T G 0.4295 64 85 0.4427 4.2183605186646644E-01
2R_1594630_SNP A C 0.4422 65 82 0.6688 6.6116820050007008E-01
2R_1594656_SNP T G 0.4295 64 85 0.5854 5.6673410070725005E-01
2R_1594774_SNP T A 0.4138 60 85 0.6298 6.4607548320835795E-01
2R_1594840_SNP G A 0.4928 68 70 0.9725 9.7027698963632047E-01
2R_1594872_SNP T C 0.2534 37 109 0.4147 3.8455306133593292E-01
2R_1595282_SNP T A 0.08176 13 146 0.8056 8.0294749307248159E-01
2R_1595309_SNP A G 0.4898 72 75 0.2633 2.4016112254727995E-01
2R_1595616_SNP G A 0.2829 43 109 0.4828 4.6278327353593285E-01
2R_1595626_SNP T A 0.2583 39 112 0.9762 9.7538239168634655E-01
2R_1595901_SNP A G 0.06369 10 147 0.02155 1.8576599470909116E-02
2R_1596534_SNP T G 0.3611 52 92 0.3026 2.8193935173670281E-01
2R_1596899_SNP T C 0.4658 68 78 0.1916 1.6848201072364322E-01
2R_1597153_SNP A T 0.141 22 134 0.1814 1.7106626639149836E-01
2R_1597770_DEL C CT 0.06135 10 153 0.85 8.4952332299779498E-01
2R_1597789_SNP T C 0.25 38 114 0.7152 7.0552366619262885E-01
2R_1598013_SNP A T 0.4118 63 90 0.4359 4.5282821469971835E-01
2R_1598029_SNP A T 0.42 63 87 0.4122 4.2577530078527059E-01
2R_1598032_SNP A C 0.4133 62 88 0.3553 3.6964728446212025E-01
2R_1598040_SNP G A 0.2905 43 105 0.01988 2.2296833893318109E-02
2R_1598068_INS A AA 0.2966 43 102 0.7021 7.1302642722816456E-01
2R_1598085_DEL C CA 0.05556 9 153 0.04497 4.2806746538838786E-02
2R_1598171_SNP T A 0.106 16 135 0.4058 3.8499343243128270E-01
2R_1598184_SNP C T 0.2966 43 102 0.3133 2.8377842116089969E-01
2R_1598209_DEL A AAAACCATTTAACACCCAAAAAGCA 0.05195 8 146 0.6085 6.2587367455116683E-01
2R_1598209_SNP T A 0.09848 13 119 0.6079 6.0344035771556104E-01
2R_1598240_SNP G C 0.2733 41 109 0.4949 4.8051312039275396E-01
2R_1598297_SNP C A 0.1274 20 137 0.1967 1.8344041944387013E-01
2R_1598364_SNP T C 0.0559 9 152 0.08921 8.4393374992378201E-02
2R_1598491_DEL A AACGACAAAACA 0.0625 10 150 0.675 6.6869913135273829E-01
2R_1598507_SNP T C 0.09032 14 141 0.6061 5.9411383336146883E-01
2R_1598513_DEL A AT 0.06329 10 148 0.05479 5.0383335863169273E-02
2R_1598609_DEL C CC 0.3636 52 91 0.3482 3.2358677525887336E-01
2R_1598652_SNP T C 0.2171 33 119 0.9967 9.9653736075407107E-01
2R_1598771_SNP G A 0.1364 21 133 0.254 2.3856221396151178E-01
2R_1599172_SNP A C 0.05769 9 147 0.1507 1.3913349265070130E-01
2R_1599291_SNP A C 0.09615 15 141 0.8239 8.1891772712023103E-01
2R_1599292_INS TATAAT T 0.1013 16 142 0.8991 8.9658394493284477E-01
2R_1599306_SNP T C 0.09272 14 137 0.8286 8.2070392096753986E-01
2R_1599308_DEL G GG 0.08974 14 142 0.7415 7.3393791102004458E-01
2R_1599351_SNP A C 0.075 12 148 0.8055 8.0139022522970926E-01
2R_1599478_SNP A C 0.06173 10 152 0.1644 1.5769760302003599E-01
2R_1599479_SNP A C 0.06135 10 153 0.1606 1.5497451913450433E-01
2R_1599574_SNP T C 0.1603 25 131 0.2892 2.8446784212622955E-01
2R_1599605_SNP C G 0.3401 50 97 0.3201 3.0020219147485983E-01
2R_1599723_SNP T G 0.09554 15 142 0.5231 5.1390731961344982E-01
2R_1599724_SNP G C 0.4698 70 79 0.8288 8.2178276786105153E-01
2R_1599774_SNP C T 0.3741 55 92 0.8966 8.9152769189601444E-01
2R_1599793_SNP A G 0.3026 46 106 0.3157 2.9769994624497176E-01
2R_1599847_SNP T A 0.1039 16 138 0.3786 3.6426358779044665E-01
2R_1599973_SNP A T 0.1503 23 130 0.2952 2.9066058497492908E-01
2R_1600071_SNP T C 0.08219 12 134 0.4559 4.4617351708011055E-01
2R_1600175_SNP G T 0.5 74 74 0.3897 3.6911628596989721E-01
2R_1600182_SNP A T 0.0828 13 144 0.8989 8.9585576298531278E-01
2R_1600308_SNP T C 0.1019 16 141 0.1406 1.2883431273933876E-01
2R_1600592_SNP T G 0.2418 37 116 0.1404 1.2693668588210705E-01
2R_1600602_SNP T C 0.1161 18 137 0.2522 2.3843357770110951E-01
2R_1600904_SNP C T 0.1161 18 137 0.9853 9.8495657077527110E-01
2R_1601351_SNP T C 0.2484 38 115 0.5993 5.8380867533950487E-01
2R_1601385_SNP T C 0.1974 30 122 0.7894 7.8029183061336393E-01
2R_1601419_SNP A T 0.3072 47 106 0.1278 1.1556750046168507E-01
2R_1601498_SNP C T 0.451 69 84 0.915 9.1125237148317884E-01
2R_1601584_DEL A ATAATAGGTAAATGCAACCCC 0.2222 34 119 0.6522 6.3904053905542302E-01
2R_1601658_SNP A C 0.1689 25 123 0.2284 2.0473643851469814E-01
2R_1601676_SNP C A 0.09804 15 138 0.2758 2.5569648211087370E-01
2R_1601746_SNP A T 0.05732 9 148 0.4033 3.9132806777072804E-01
2R_1601850_SNP C A 0.2484 38 115 0.7962 7.8852369713025627E-01
2R_1601950_SNP T C 0.0566 9 150 0.2411 2.3137230731648351E-01
2R_1601982_SNP T A 0.2887 41 101 0.3777 3.4441164889398090E-01
2R_1602222_SNP A C 0.2192 32 114 0.154 1.3746874945094556E-01
2R_1602240_SNP C A 0.1486 22 126 0.5317 5.1710232032594983E-01
2R_1602538_SNP C A 0.2789 41 106 0.8747 8.6861021865678567E-01
2R_1602753_SNP C T 0.07097 11 144 0.002848 2.0169117908811966E-03
2R_1603420_SNP G C 0.08125 13 147 0.08767 8.0983659737325325E-02
2R_1603505_SNP T C 0.1062 17 143 0.1178 1.1087037864226312E-01
2R_1603531_SNP G A 0.1274 20 137 0.005681 4.3582148120609827E-03
2R_1603715_SNP G A 0.1168 16 121 0.1121 9.3196868300156499E-02
2R_1604009_SNP C T 0.08025 13 149 0.9103 9.0977217161034452E-01
2R_1604127_SNP C A 0.1709 27 131 0.8403 8.3929016382389654E-01
2R_1604342_SNP T A 0.06667 9 126 0.6954 6.8066797309369964E-01
2R_1604415_SNP C T 0.3082 45 101 0.1217 1.0524979858163208E-01
2R_1604429_DEL A AGGCTATCAATAATCG 0.36 54 96 0.2518 2.3063986611661069E-01
2R_1604486_SNP T C 0.3087 46 103 0.2373 2.1378353615571044E-01
2R_1604489_SNP A G 0.3129 46 101 0.1696 1.5490430397071331E-01
2R_1604503_SNP G A 0.2937 42 101 0.1123 9.9527508870992265E-02
2R_1604514_SNP T G 0.274 40 106 0.326 3.0054415637895648E-01
2R_1604515_SNP G C 0.1104 17 137 0.005213 3.6909843607657988E-03
2R_1604524_SNP C A 0.2039 31 121 0.7285 7.1984089854095989E-01
2R_1604583_SNP A G 0.05556 9 153 0.2906 2.8284324208584566E-01
2R_1604586_DEL T CTAAGGACCCAAACC 0.05556 9 153 0.2906 2.8284324208584566E-01
2R_1604591_SNP A G 0.2657 38 105 0.5006 4.7741144367954491E-01
2R_1604602_SNP T G 0.05556 9 153 0.2906 2.8284324208584566E-01
2R_1604607_SNP T G 0.05556 9 153 0.2592 2.6153635990441837E-01
2R_1604621_SNP T C 0.2273 35 119 0.3937 3.7733680217004395E-01
2R_1604699_SNP G A 0.2067 31 119 0.5246 5.1219686593341285E-01
2R_1604769_SNP C T 0.1854 28 123 0.9409 9.3800470208257269E-01
2R_1604828_SNP C G 0.06452 10 145 0.2096 2.3674594340706046E-01
2R_1604847_SNP C T 0.3356 49 97 0.4506 4.2331913800559418E-01
2R_1605008_SNP G A 0.2781 42 109 0.6203 6.0537077857861998E-01
2R_1605038_SNP T A 0.05556 9 153 0.4133 4.0663153891827652E-01
2R_1605299_SNP A G 0.1195 19 140 0.5243 5.1431134373353249E-01
2R_1605426_SNP A T 0.396 59 90 0.4061 4.1111594300978294E-01
2R_1605496_SNP C T 0.4286 60 80 0.5756 5.5270254031238275E-01
2R_1605534_SNP A G 0.05031 8 151 0.2671 2.5573846971366343E-01
2R_1605535_SNP A T 0.4483 65 80 0.008202 5.7020544815947110E-03
2R_1605660_SNP A G 0.38 57 93 0.7121 6.9932761657715625E-01
2R_1605681_SNP A T 0.3151 46 100 0.8705 8.6548768263755238E-01
2R_1605706_SNP A G 0.06135 10 153 0.3256 3.1977924770285626E-01
2R_1605720_INS TTTGGGTGACTTGTGGGCGTT T 0.2432 36 112 0.455 4.2862618747593728E-01
2R_1605928_SNP C T 0.109 17 139 0.3044 2.8781746510623640E-01
2R_1605964_SNP A G 0.0625 10 150 0.002634 2.1606737829191563E-03
2R_1606010_SNP T C 0.2945 43 103 0.09604 7.7458578633505068E-02
2R_1606043_SNP C A 0.05625 9 151 0.5991 5.9478984938555857E-01
2R_1606050_SNP T G 0.2303 35 117 0.1155 1.0017507290904182E-01
2R_1606124_SNP T A 0.06875 11 149 0.74 7.3494011356636646E-01
2R_1606838_SNP G A 0.07051 11 145 0.3507 3.3496649721172800E-01
2R_1606877_DEL T TAGAAAACATT 0.05844 9 145 0.7532 7.6151033524030565E-01
2R_1606885_SNP G A 0.07971 11 127 0.431 4.2874242306335186E-01
2R_1606993_SNP C T 0.05031 8 151 0.8314 8.2832085401855926E-01
2R_1607006_SNP A T 0.05128 8 148 0.8299 8.2534921201604150E-01
2R_1607073_SNP G C 0.4097 59 85 0.3106 2.8436509936935195E-01
2R_1607161_SNP A G 0.05063 8 150 0.2835 2.7091612160837475E-01
2R_1607263_SNP T C 0.1935 30 125 0.4406 4.2393851216574185E-01
2R_1607264_SNP T C 0.1923 30 126 0.7503 7.4217686974053887E-01
2R_1607286_SNP A G 0.1019 16 141 0.8723 8.6841554965402179E-01
2R_1607354_SNP G A 0.1006 16 143 0.2738 2.6459646960319272E-01
2R_1607379_DEL C CAGTCCGTC 0.1029 14 122 0.6651 6.7932956957403134E-01
2R_1607508_SNP A T 0.1062 17 143 0.9345 9.3392182846947391E-01
2R_1607579_SNP T C 0.4338 59 77 0.5913 5.6498190325937792E-01
2R_1608103_SNP C T 0.1456 23 135 0.3416 3.2840314482749877E-01
2R_1608110_SNP T C 0.08025 13 149 0.8332 8.4549246641782982E-01
2R_1608122_SNP G A 0.1069 17 142 0.09163 8.3993386549753524E-02
2R_1608162_SNP C T 0.4694 69 78 0.8412 8.3202128301379530E-01
2R_1608197_SNP T A 0.09774 13 120 0.07652 8.3873053074824733E-02
2R_1608222_DEL A AACA 0.07547 12 147 0.4804 4.7071798178430602E-01
2R_1608251_SNP T C 0.07643 12 145 0.4419 4.3104123752983736E-01
2R_1608305_SNP G C 0.4444 68 85 0.3612 3.4250974717810312E-01
2R_1608414_SNP C A 0.1611 24 125 0.007746 5.2630256186364599E-03
2R_1608457_SNP T C 0.08125 13 147 0.2529 2.4312742551087163E-01
2R_1608606_MNP AAC CTT 0.3221 48 101 0.6442 6.2682180772155160E-01
2R_1608727_DEL GATAT G 0.3481 47 88 0.9767 9.7494256025751402E-01
2R_1608875_SNP G T 0.3504 48 89 0.3636 3.3341017821238439E-01
2R_1608945_SNP A G 0.09934 15 136 0.06055 5.0797346520293864E-02
2R_1609405_SNP C T 0.102 15 132 0.405 3.8386206547585788E-01
2R_1609560_SNP T A 0.4 56 84 0.9748 9.7312107345995102E-01
2R_1609605_SNP T C 0.1818 26 117 0.5768 5.6041280122605963E-01
2R_1609728_SNP A T 0.4013 61 91 0.9852 9.8454932755928881E-01
2R_1609797_SNP T G 0.06135 10 153 0.5753 5.7016599914091592E-01
2R_1609798_SNP G C 0.06369 10 147 0.5633 5.5417459256210400E-01
2R_1609816_SNP T G 0.1391 21 130 0.0984 8.3811673930662689E-02
2R_1610126_SNP G T 0.3309 45 91 0.5982 5.7188110518635527E-01
2R_1610453_SNP A C 0.1299 20 134 0.6477 6.4201227127997218E-01
2R_1610456_SNP T A 0.4631 69 80 0.653 6.4412158859845681E-01
2R_1610506_SNP T A 0.08609 13 138 0.05506 4.7225467297881116E-02
2R_1610618_DEL A ACAACTTGACGATC 0.0625 10 150 0.243 2.3325693944792691E-01
2R_1610634_SNP T A 0.06173 10 152 0.2388 2.3168818570428373E-01
2R_1610635_SNP G A 0.06211 10 151 0.2388 2.3031375333474169E-01
2R_1610637_SNP C A 0.0559 9 152 0.1762 1.6853210297758592E-01
2R_1610638_SNP T A 0.06173 10 152 0.2388 2.3168818570428373E-01
2R_1610639_DEL A AGAAT 0.05 8 152 0.3671 3.5787956699286438E-01
2R_1610644_SNP C T 0.3007 46 107 0.7983 7.9062291603683299E-01
2R_1610646_SNP T A 0.06211 10 151 0.238 2.2958927827391284E-01
2R_1610647_SNP A G 0.2384 36 115 0.4724 4.5225531444875799E-01
2R_1610648_SNP C G 0.06173 10 152 0.2388 2.3168818570428373E-01
2R_1610662_SNP T G 0.05031 8 151 0.4048 3.9313209519027859E-01
2R_1610742_SNP T C 0.2973 44 104 0.9467 9.4383208107713035E-01
2R_1610773_SNP T G 0.2653 39 108 0.5426 5.2113647107639749E-01
2R_1610874_DEL T TAATATACCACT 0.1655 24 121 0.1266 1.0846278075042026E-01
2R_1610902_SNP T C 0.1849 27 119 0.2637 2.4265649511029164E-01
2R_1610918_SNP G A 0.06623 10 141 0.1413 1.2422667169187018E-01
2R_1610992_SNP T G 0.2676 38 104 0.3008 2.7602969738480676E-01
2R_1611083_SNP A T 0.05442 8 139 0.5994 5.8732073057145917E-01
2R_1611352_SNP A T 0.4306 62 82 0.244 2.2238637923870963E-01
2R_1611642_SNP C T 0.2324 33 109 0.6655 6.5166968897020328E-01
2R_1611771_SNP T G 0.1898 26 111 0.4858 4.5077192528725496E-01
2R_1611790_SNP T A 0.05769 9 147 0.3378 3.2443931209447208E-01
2R_1611947_SNP C A 0.0604 9 140 0.5131 4.9577821641137509E-01
2R_1611949_SNP T A 0.1319 19 125 0.9333 9.2980432046269956E-01
2R_1612358_SNP A T 0.4178 61 85 0.06177 4.8442819401366917E-02
2R_1612360_SNP G C 0.05732 9 148 0.6664 6.5735290604315533E-01
2R_1612391_SNP G A 0.4429 62 78 0.07728 6.4055671022449620E-02
2R_1612392_INS TATATATA T 0.4507 64 78 0.04174 3.0111719122824065E-02
2R_1612466_SNP G A 0.4328 58 76 0.1537 1.1716465577665647E-01
2R_1612533_SNP T G 0.08667 13 137 0.07572 6.4870467933760015E-02
2R_1612548_DEL A AAGGAATGCGTTATGTTTCAAAATAGGAATAGCAATTAAAAATGACAAAATCAAAAATAGGTAAAAGATGTTCATGTAACTCATCAAGGCAATTCGTTCTTTTCAAAAAAATGGTACAAGAATATCTCTGTGTGGTAGAAAATGCCT 0.06536 10 143 0.4716 4.5652070505303299E-01
2R_1612807_SNP C G 0.07792 12 142 0.4308 4.3437205458108963E-01
2R_1612823_SNP C A 0.2986 43 101 0.3763 3.7644848121296426E-01
2R_1612830_SNP G T 0.09934 15 136 0.9066 9.0473899039942063E-01
2R_1612855_SNP G T 0.08696 14 147 0.6256 6.2651128314623949E-01
2R_1612857_SNP G C 0.1849 27 119 0.3332 3.2185409871772275E-01
2R_1612951_DEL T TCT 0.05556 9 153 0.03656 3.4867549418666009E-02
2R_1612956_SNP T C 0.05556 9 153 0.03656 3.4867549418666009E-02
2R_1612963_SNP A G 0.1382 21 131 0.2635 2.4590908705187164E-01
2R_1612992_SNP C T 0.125 19 133 0.9944 9.9427080714619820E-01
2R_1613046_SNP A G 0.2987 46 108 0.4932 4.8732601508792150E-01
2R_1613085_SNP G T 0.05031 8 151 0.2172 2.0764571786644359E-01
2R_1613989_SNP T A 0.2552 37 108 0.8024 7.8969077972253976E-01
2R_1614181_SNP G A 0.05696 9 149 0.8226 8.1772757760898962E-01
2R_1614226_SNP G C 0.06962 11 147 0.844 8.4011774645011061E-01
2R_1614843_SNP A G 0.1019 16 141 0.1214 1.1394154421960256E-01
2R_1614986_SNP T G 0.2848 43 108 0.0665 5.6661833157335466E-02
2R_1615008_SNP A G 0.3356 50 99 0.8114 8.0167109622687338E-01
2R_1615077_SNP G A 0.2697 41 111 0.05277 4.4372868747046601E-02
2R_1615188_SNP C G 0.3784 56 92 0.06358 6.9637285199327770E-02
2R_1615298_INS TT T 0.3784 56 92 0.8761 8.7388218395861839E-01
2R_1615507_SNP G C 0.2583 39 112 0.6388 6.2368208436001615E-01
2R_1615693_SNP T C 0.1382 21 131 0.2347 2.1697027815312919E-01
2R_1615752_SNP T A 0.3333 50 100 0.6287 6.1321320450727002E-01
2R_1615804_SNP A T 0.2877 42 104 0.392 3.6928087583207914E-01
2R_1615841_SNP A T 0.3172 46 99 0.9632 9.6100365713092273E-01
2R_1616125_SNP A G 0.05769 9 147 0.384 3.7479328219247376E-01
2R_1616133_SNP G C 0.1894 25 107 0.05535 3.5994904013591393E-02
2R_1616148_SNP A C 0.0922 13 128 0.8816 8.7867969894511966E-01
2R_1616228_SNP G T 0.2414 35 110 0.224 2.1066022619221725E-01
2R_1616241_SNP T A 0.09032 14 141 0.2453 2.3069198001308078E-01
2R_1616337_SNP T C 0.08904 13 133 0.5052 4.9181236046828103E-01
2R_1616344_SNP C G 0.1471 20 116 0.3679 3.4597514430509513E-01
2R_1616349_SNP T A 0.08966 13 132 0.5004 4.8873024425217315E-01
2R_1616362_SNP G A 0.1259 18 125 0.92 9.1504454664878865E-01
2R_1616424_SNP G A 0.1522 21 117 0.9833 9.8240979247189197E-01
2R_1616442_SNP G A 0.3014 44 102 0.3103 2.8475532510367041E-01
2R_1616447_SNP T C 0.1316 20 132 0.9804 9.7962452168533676E-01
2R_1616516_SNP C T 0.1517 22 123 0.5838 5.6593814292518618E-01
2R_1616566_SNP G T 0.07792 12 142 0.9452 9.4454803934401688E-01
2R_1616585_SNP G A 0.07895 12 140 0.9145 9.1302531136443565E-01
2R_1616593_SNP G T 0.05031 8 151 0.806 8.0644472401523926E-01
2R_1616616_SNP T A 0.08387 13 142 0.2018 1.8801682755372784E-01
2R_1616753_DEL A AA 0.1079 15 124 0.1457 1.2320032097314015E-01
2R_1616756_SNP G T 0.1867 28 122 0.5046 4.8527678923257067E-01
2R_1616921_DEL T TGCTAA 0.4965 71 72 0.6851 6.7870375656094328E-01
2R_1616956_INS ACCAATTTAAA A 0.4453 61 76 0.8782 8.6981263570875766E-01
2R_1616957_SNP T A 0.1039 16 138 0.5576 5.4877109121607837E-01
2R_1617132_DEL C CC 0.07692 12 144 0.4672 4.5410925131478097E-01
2R_1617228_SNP T C 0.1208 18 131 0.06086 5.0304644089569382E-02
2R_1617252_SNP T G 0.2837 40 101 0.8062 7.9662952707529411E-01
2R_1617261_SNP T A 0.1831 26 116 0.7076 7.2211817879551765E-01
2R_1617276_SNP A C 0.2695 38 103 0.7117 6.9771731284521854E-01
2R_1617344_SNP A C 0.1523 23 128 0.1832 1.6605701951726137E-01
2R_1617377_SNP C G 0.08125 13 147 0.2163 2.0951740854620593E-01
2R_1617381_SNP A G 0.05096 8 149 0.2575 2.4538895652920656E-01
2R_1617395_SNP T C 0.07547 12 147 0.1389 1.3251922718661802E-01
2R_1617431_SNP G C 0.05696 9 149 0.0468 4.3247379519655106E-02
2R_1617455_SNP G A 0.06875 11 149 0.1885 1.8193625591614604E-01
2R_1617472_SNP C T 0.06832 11 150 0.1957 1.8915755897760811E-01
2R_1617473_SNP T G 0.4247 62 84 0.05315 4.0436174968555012E-02
2R_1617604_SNP C G 0.09868 15 137 0.1422 1.3046774960900609E-01
2R_1617709_SNP A T 0.05732 9 148 0.309 2.9631142178120395E-01
2R_1617943_SNP T G 0.1083 17 140 0.3582 3.5117324536212469E-01
2R_1617970_SNP A C 0.05031 8 151 0.7658 7.6089836016788448E-01
2R_1618013_SNP C A 0.08974 14 142 0.4857 4.7463412182788489E-01
2R_1618027_SNP G A 0.08861 14 144 0.4969 4.8744123749821078E-01
2R_1618067_SNP G A 0.0828 13 144 0.2991 2.8946329562337492E-01
2R_1618157_SNP T C 0.09554 15 142 0.7164 7.1587272784496780E-01
2R_1618162_DEL C CC 0.08696 14 147 0.3704 3.6437915937413312E-01
2R_1618164_SNP G A 0.3041 45 103 0.1999 1.7967461880851510E-01
2R_1618194_SNP A G 0.2632 40 112 0.1122 9.7792114692078491E-02
2R_1618201_SNP T G 0.1103 16 129 0.916 9.1176258564334811E-01
2R_1618214_SNP T C 0.2466 36 110 0.9916 9.9111106145537509E-01
2R_1618225_SNP G T 0.2432 36 112 0.5211 4.9967826240954316E-01
2R_1618235_SNP C A 0.2466 36 110 0.8548 8.4631797493024563E-01
2R_1618240_SNP A G 0.3586 52 93 0.1536 1.2947586527937505E-01
2R_1618314_SNP T C 0.3099 44 98 0.3225 3.0016857865445090E-01
2R_1618409_SNP T C 0.4653 67 77 0.1792 1.6498580060868906E-01
2R_1618545_SNP A G 0.3182 49 105 0.1281 1.3414330379148121E-01
2R_1618552_SNP T G 0.06452 10 145 0.1234 1.1066102736357308E-01
2R_1618730_SNP A C 0.3986 57 86 0.2108 1.8130607823280609E-01
2R_1618770_SNP A C 0.0974 15 139 0.9136 9.1044734878841105E-01
2R_1618785_SNP A G 0.4196 60 83 0.194 1.6836350231051389E-01
2R_1618846_SNP C T 0.16 24 126 0.2656 2.4672644487808559E-01
2R_1618986_SNP G T 0.2207 32 113 0.3885 3.6143586937259420E-01
2R_1618999_SNP T G 0.05096 8 149 0.2433 2.3841230309470518E-01
2R_1619094_SNP G A 0.3819 55 89 0.7617 7.4848944783319316E-01
2R_1619124_SNP G A 0.3611 52 92 0.8395 8.3006967017899935E-01
2R_1619156_SNP T C 0.05161 8 147 0.2428 2.2964221265112172E-01
2R_1619202_SNP T G 0.2171 33 119 0.2318 2.1383972399772877E-01
2R_1619258_SNP T C 0.05769 9 147 0.3869 3.7414635220196990E-01
2R_1619409_SNP T C 0.2468 38 116 0.6775 6.6719761710282199E-01
2R_1619424_SNP T C 0.1154 18 138 0.2888 2.7407716992377196E-01
2R_1619488_SNP G A 0.1013 16 142 0.6538 6.4521873196459367E-01
2R_1619489_SNP T C 0.1083 17 140 0.759 7.5184314048920875E-01
2R_1619966_SNP G T 0.1014 15 133 0.2386 2.2017535930374232E-01
2R_1620171_SNP T A 0.449 66 81 0.2474 2.2137112638182666E-01
2R_1620225_SNP T G 0.4672 64 73 0.1161 8.9912165829995949E-02
2R_1620286_SNP A G 0.05031 8 151 0.741 7.3471877509586359E-01
2R_1620529_SNP T G 0.4718 67 75 0.6763 6.5932174736748483E-01
2R_1620556_SNP C T 0.3125 45 99 0.8987 8.9200545582565316E-01
2R_1620576_DEL A ACGCA 0.08974 14 142 0.557 5.4388195874966971E-01
2R_1620588_SNP G A 0.09677 15 140 0.06275 5.4452793679833987E-02
2R_1620653_SNP T C 0.3862 56 89 0.7426 7.2854190499597105E-01
2R_1620672_SNP G A 0.1013 16 142 0.6612 6.5444869489255941E-01
2R_1620677_SNP G A 0.381 56 91 0.2747 2.4913445205243268E-01
2R_1620689_SNP T G 0.3826 57 92 0.2339 2.0946050684530471E-01
2R_1620696_SNP C A 0.3784 56 92 0.2284 2.0261138649076971E-01
2R_1620717_SNP T C 0.4043 57 84 0.9809 9.8006837872912778E-01
2R_1620749_SNP T C 0.4014 59 88 0.6248 6.1213509356728024E-01
2R_1620754_SNP A C 0.06098 10 154 0.9582 9.5777070282558185E-01
2R_1620755_SNP A C 0.06135 10 153 0.9538 9.5319240288418139E-01
2R_1620804_SNP C T 0.1268 18 124 0.06731 5.5644661719764135E-02
2R_1620809_SNP G T 0.08387 13 142 0.8885 8.8507683516354962E-01
2R_1620891_INS T TACAGATTCGT 0.3459 46 87 0.2299 2.7958198730707517E-01
2R_1620927_SNP T C 0.1733 26 124 0.9509 9.4860643644186449E-01
2R_1620951_SNP T A 0.1562 25 135 0.206 1.9662854139241404E-01
2R_1621100_SNP G T 0.1053 16 136 0.7899 7.8796914519552896E-01
2R_1621473_SNP G C 0.1282 20 136 0.7397 7.3254312836519953E-01
2R_1621541_SNP G C 0.3529 54 99 0.707 6.9548517728456094E-01
2R_1621547_SNP G T 0.3311 50 101 0.8698 8.6501131571506140E-01
2R_1621595_SNP T C 0.1484 23 132 0.6872 6.7716658965015997E-01
2R_1621602_SNP T A 0.4497 67 82 0.6078 6.0284985541136327E-01
2R_1621648_SNP A C 0.05096 8 149 0.01868 1.5690741216138365E-02
2R_1621748_SNP G C 0.3557 53 96 0.6487 6.3528328325428807E-01
2R_1621767_SNP T A 0.09032 14 141 0.8934 8.9173093461920616E-01
2R_1621838_SNP G A 0.4392 65 83 0.1579 1.3633534651111812E-01
2R_1621891_SNP C G 0.0875 14 146 0.5511 5.4591027835690253E-01
2R_1622075_SNP G A 0.08917 14 143 0.3426 3.3197119946865605E-01
2R_1622111_SNP A C 0.05 8 152 0.2502 2.4023446202894339E-01
2R_1622121_DEL CGC C 0.09333 14 136 0.08726 7.2780948420863051E-02
2R_1622140_SNP T C 0.05769 9 147 0.04713 4.1724892055443004E-02
2R_1622226_SNP T C 0.2987 46 108 0.4878 4.7122590533224085E-01
2R_1622341_SNP T C 0.3026 46 106 0.0951 8.1898821188856413E-02
2R_1622707_SNP G A 0.2418 37 116 0.3533 3.3269099068528341E-01
2R_1622838_SNP A C 0.0641 10 146 0.7259 7.2128709533077384E-01
2R_1623085_SNP A G 0.05839 8 129 0.5376 5.1423848728360333E-01
2R_1623207_SNP A G 0.08609 13 138 0.262 2.4820715318083530E-01
2R_1623663_SNP C G 0.2381 35 112 0.8927 8.8693940204761845E-01
2R_1624081_SNP T C 0.05521 9 154 0.433 4.3618802423055925E-01
2R_1624577_SNP G C 0.1603 25 131 0.1751 1.6658967200430663E-01
2R_1624715_SNP G T 0.3649 54 94 0.7399 7.2848778284936944E-01
2R_1624901_SNP T C 0.2237 34 118 0.5457 5.3259875264647238E-01
2R_1625067_SNP C T 0.2611 41 116 0.8668 8.6390059164907829E-01
2R_1625157_SNP T C 0.48 72 78 0.881 8.7460684729412363E-01
2R_1625228_SNP G A 0.07006 11 146 0.4338 4.2000829899324899E-01
2R_1625251_SNP C T 0.1867 28 122 0.1826 1.6396644104858016E-01
2R_1625400_SNP G T 0.1558 24 130 0.06181 5.2488249655838280E-02
2R_1625458_SNP A T 0.08805 14 145 0.1347 1.2563485311824740E-01
2R_1625544_SNP T C 0.05128 8 148 0.2315 2.1755594753618845E-01
2R_1625838_SNP G A 0.3514 52 96 0.5034 4.8077309693686487E-01
2R_1625907_SNP G T 0.4932 72 74 0.3686 3.4394062519445956E-01
2R_1626033_SNP A T 0.4539 64 77 0.352 3.2148240003588879E-01
2R_1626075_SNP G A 0.1711 26 126 0.8292 8.2317198977158612E-01
2R_1626300_SNP A T 0.0719 11 142 0.3174 3.0310015620332087E-01
2R_1626385_SNP C T 0.1589 24 127 0.1202 1.0443221708854855E-01
2R_1626524_SNP C G 0.2632 40 112 0.1253 1.1011212805964510E-01
2R_1626576_SNP A G 0.1946 29 120 0.8836 8.7808433990103385E-01
2R_1626590_SNP A C 0.1146 18 139 0.4147 4.0499137009891695E-01
2R_1626632_SNP A G 0.2 30 120 0.489 4.7194787470769839E-01
2R_1626736_SNP G A 0.07895 12 140 0.8956 8.9208200597315024E-01
2R_1626758_SNP T C 0.05063 8 150 0.3361 3.2403910683818626E-01
2R_1626863_SNP C G 0.2847 41 103 0.5442 5.5887788648623959E-01
2R_1626907_SNP G C 0.3973 58 88 0.4117 3.8435125240092582E-01
2R_1627042_SNP A G 0.05063 8 150 0.294 2.8460869834931335E-01
2R_1627140_SNP T G 0.09554 15 142 0.4127 3.9825658216857296E-01
2R_1627144_SNP G A 0.09554 15 142 0.4127 3.9825658216857296E-01
2R_1627187_SNP T A 0.0566 9 150 0.3033 2.9154931330420009E-01
2R_1627261_SNP G A 0.08805 14 145 0.2308 2.2391710669652187E-01
2R_1627304_INS TGA T 0.1013 16 142 0.08894 8.0608107481635674E-02
2R_1627372_SNP T G 0.26 39 111 0.9897 9.8933892835670534E-01
2R_1627381_SNP G T 0.2517 37 110 0.9315 9.2858994486541591E-01
2R_1627389_SNP G A 0.1477 22 127 0.01662 1.2309134025931732E-02
2R_1627517_SNP A T 0.05732 9 148 0.5897 5.8391062127434568E-01
2R_1627545_SNP A G 0.349 52 97 0.5126 4.9385263995740702E-01
2R_1627559_SNP T C 0.3514 52 96 0.5581 5.3783696686976223E-01
2R_1627658_SNP A T 0.0596 9 142 0.07188 6.0779697986387868E-02
2R_1627714_SNP A G 0.06369 10 147 0.6185 6.1014984834131836E-01
2R_1627730_SNP A C 0.06494 10 144 0.1562 1.4063411098115197E-01
2R_1627759_SNP G A 0.2516 39 116 0.1459 1.3555849096025707E-01
2R_1627772_DEL T AA 0.2069 30 115 0.3385 3.1603506160617190E-01
2R_1627807_SNP C T 0.3973 58 88 0.3987 3.7350892766423793E-01
2R_1627848_SNP C A 0.4138 60 85 0.4141 3.8864922528744628E-01
2R_1627938_SNP T C 0.3378 50 98 0.5385 5.1723889215420482E-01
2R_1628001_DEL T TAAATGT 0.1447 22 130 0.3465 3.4397489996366759E-01
2R_1628035_INS AA A 0.07285 11 140 0.3283 3.1357492799574815E-01
2R_1628065_INS ACCAAA A 0.3673 54 93 0.4856 4.6354218467355890E-01
2R_1628079_SNP G A 0.4825 69 74 0.8212 8.1464901669115275E-01
2R_1628098_SNP A T 0.09615 15 141 0.6218 6.1328865918882514E-01
2R_1628121_SNP G T 0.3356 50 99 0.8144 8.0636865648501566E-01
2R_1628139_SNP T C 0.1111 17 136 0.116 1.0253088649918862E-01
2R_1628199_SNP C A 0.07051 11 145 0.2766 2.6512561325826811E-01
2R_1628240_DEL TAAAACCGCCCAAAACT T 0.1773 25 116 0.6718 6.5619432229130470E-01
2R_1628376_SNP G T 0.2817 40 102 0.5137 4.9978216671978004E-01
2R_1628536_SNP T A 0.06098 10 154 0.9582 9.5777070282558185E-01
2R_1628621_SNP T A 0.07237 11 141 0.09608 8.4878932591239797E-02
2R_1628627_SNP T G 0.08497 13 140 0.1638 1.6017148399528669E-01
2R_1628630_SNP A T 0.1533 23 127 0.2557 2.3643320940969825E-01
2R_1628674_SNP T C 0.06452 10 145 0.02004 1.6636564475155970E-02
2R_1628817_SNP C A 0.471 65 73 0.2781 2.5860781741165650E-01
2R_1628819_SNP C T 0.4823 68 73 0.3056 2.9631776511563290E-01
2R_1628831_SNP A T 0.4357 61 79 0.2566 2.3616800571989516E-01
2R_1628841_SNP G T 0.4069 59 86 0.1583 1.4631880196887626E-01
2R_1629328_SNP C T 0.09615 15 141 0.5667 5.5779428889735394E-01
2R_1629330_SNP A G 0.1373 21 132 0.3865 3.7080444848313399E-01
2R_1629336_SNP C T 0.09615 15 141 0.4019 3.9083544273457937E-01
2R_1629398_SNP G C 0.3311 49 99 0.5901 5.6895398137219422E-01
2R_1629616_SNP G C 0.07453 12 149 0.6946 6.9233319786682812E-01
2R_1629674_SNP T C 0.2368 36 116 0.9765 9.7572208000064931E-01
2R_1629711_SNP A T 0.07097 11 144 0.8389 8.3329845888168541E-01
2R_1629777_SNP G C 0.25 38 114 0.4867 4.6886673067129458E-01
2R_1629905_SNP C T 0.2026 31 122 0.6566 6.4404401213259788E-01
2R_1630199_SNP G T 0.2171 33 119 0.967 9.6601589114750264E-01
2R_1630236_SNP T G 0.05769 9 147 0.05888 5.1124168308606673E-02
2R_1630319_SNP T C 0.08176 13 146 0.664 6.5890473504657854E-01
2R_1630326_SNP A T 0.2384 36 115 0.7198 7.1085618187594890E-01
2R_1630367_SNP A C 0.48 72 78 0.2892 2.6507538622374649E-01
2R_1630392_SNP T C 0.05732 9 148 0.5922 5.8691391684216354E-01
2R_1630649_SNP C T 0.1132 18 141 0.292 2.8090941170910533E-01
2R_1630659_SNP C T 0.1139 18 140 0.2911 2.7854485223114689E-01
2R_1630729_SNP A T 0.2781 42 109 0.07195 5.9195053462482050E-02
2R_1630737_SNP T A 0.2781 42 109 0.0743 6.1245239597872078E-02
2R_1630764_SNP G A 0.05 8 152 0.968 9.6758478870736120E-01
2R_1630849_SNP A G 0.09272 14 137 0.002838 1.9696464079954554E-03
2R_1631017_SNP T G 0.0625 10 150 0.4769 4.7466833224124461E-01
2R_1631030_SNP C T 0.1688 26 128 0.2331 2.2436498267481808E-01
2R_1631040_INS GCCC T 0.1699 26 127 0.2497 2.3650718628892342E-01
2R_1631046_SNP T G 0.2 30 120 0.002273 1.6105327077356338E-03
2R_1631047_SNP G T 0.2053 31 120 0.0005466 3.5938671168719106E-04
2R_1631079_SNP C A 0.1523 23 128 0.0275 2.5780793155741482E-02
2R_1631108_SNP C T 0.1645 25 127 0.2536 2.4115795795258443E-01
2R_1631111_SNP A T 0.1569 24 129 0.3658 3.5819794939828320E-01
2R_1631116_SNP G T 0.2157 33 120 0.9125 9.0870479139841887E-01
2R_1631121_SNP G A 0.1677 26 129 0.01115 9.0419316739184189E-03
2R_1631131_SNP A C 0.1548 24 131 0.2605 2.5233056089234229E-01
2R_1631175_SNP A C 0.2143 33 121 0.999 9.9900257022908834E-01
2R_1631289_INS TTTTTAAGTAAGTT T 0.1232 17 121 0.01001 6.0394184632169313E-03
2R_1631328_SNP A G 0.1014 15 133 0.7506 7.4208015446966336E-01
2R_1631343_SNP C A 0.1007 15 134 0.8117 8.0639612192693844E-01
2R_1631423_SNP T G 0.07143 11 143 0.6645 6.9466619789848894E-01
2R_1631577_SNP T A 0.1849 27 119 0.08895 1.0217821513272007E-01
2R_1631745_SNP A G 0.2914 44 107 0.244 2.2283748531574177E-01
2R_1631767_SNP T C 0.2662 41 113 0.1113 9.7424071114520672E-02
2R_1632072_SNP T G 0.07947 12 139 0.3191 2.9632202510902195E-01
2R_1632081_SNP C T 0.08387 13 142 0.3857 3.6908647815381568E-01
2R_1632201_SNP T A 0.2986 43 101 0.06355 4.9493725197016419E-02
2R_1632209_DEL TT ACGCCC 0.109 17 139 0.8415 8.3628258665156785E-01
2R_1632217_SNP T A 0.109 17 139 0.8415 8.3628258665156785E-01
2R_1632218_SNP C T 0.109 17 139 0.8415 8.3628258665156785E-01
2R_1632256_SNP A C 0.1 16 144 0.999 9.9899211094869123E-01
2R_1632327_INS TGTAT T 0.06803 10 137 0.5224 4.9960383257866436E-01
2R_1632458_SNP T G 0.07237 11 141 0.1665 1.6127779269910791E-01
2R_1632534_SNP T G 0.1677 26 129 0.2269 2.1081003679662957E-01
2R_1632696_SNP G A 0.0679 11 151 0.1636 1.5957031754170603E-01
2R_1632746_SNP T C 0.1678 25 124 0.6191 5.9902765531543833E-01
2R_1632818_SNP T A 0.0566 9 150 0.111 1.0504141442658055E-01
2R_1633080_SNP A C 0.1812 27 122 0.4812 4.6367997150446538E-01
2R_1633373_SNP G T 0.05556 9 153 0.9703 9.6982011546890723E-01
2R_1633374_SNP G T 0.0559 9 152 0.9772 9.7679399450428284E-01
2R_1633412_SNP G A 0.05806 9 146 0.9522 9.5054114911342202E-01
2R_1633439_SNP T A 0.05732 9 148 0.78 7.7325442096671404E-01
2R_1633625_SNP T G 0.06173 10 152 0.2079 2.0151521470859102E-01
2R_1633690_SNP C T 0.1026 16 140 0.7909 7.8403349228322972E-01
2R_1633903_SNP A C 0.5 69 69 0.5243 4.9479736206635472E-01
2R_1633917_SNP G A 0.482 67 72 0.585 5.5787818870651762E-01
2R_1633918_SNP G A 0.482 67 72 0.5294 5.0216328941414046E-01
2R_1634519_SNP T C 0.1176 18 135 0.6581 6.7720896367323857E-01
2R_1634559_SNP G A 0.3759 53 88 0.8296 8.1943808684807307E-01
2R_1634710_SNP G A 0.2685 40 109 0.2248 2.0183391809165707E-01
2R_1634834_SNP C T 0.3776 54 89 0.1084 8.7675049798607629E-02
2R_1635003_SNP T C 0.3775 57 94 0.9952 9.9510313375385107E-01
2R_1635153_SNP T A 0.1447 22 130 0.7988 7.9383042513268076E-01
2R_1635161_SNP T A 0.07006 11 146 0.3841 3.7530296199462454E-01
2R_1635175_SNP A T 0.1242 19 134 0.3204 3.0228994027573586E-01
2R_1635395_SNP T C 0.1299 20 134 0.4559 4.3873211333645401E-01
2R_1635458_SNP A G 0.1437 23 137 0.2956 2.8537157421517756E-01
2R_1635460_SNP G A 0.1447 23 136 0.2936 2.8188615777135628E-01
2R_1635505_SNP A T 0.1854 28 123 0.9271 9.2403604296021469E-01
2R_1635759_SNP G A 0.3553 54 98 0.6177 6.0352385571490041E-01
2R_1635845_SNP G A 0.09615 15 141 0.008507 7.2374050779296676E-03
2R_1635880_SNP T G 0.08974 14 142 0.2732 2.6019701388665484E-01
2R_1636659_SNP C T 0.08861 14 144 0.361 3.5026263052476347E-01
2R_1636707_SNP G C 0.2692 42 114 0.2645 2.5180800583843288E-01
2R_1637011_SNP T C 0.2973 44 104 0.2856 2.6513862005676991E-01
2R_1637045_SNP A G 0.06918 11 148 0.7544 7.5064261555941547E-01
2R_1637133_SNP C T 0.2697 41 111 0.248 2.3184235288276245E-01
2R_1637566_SNP C T 0.4094 61 88 0.5898 5.7661868645642778E-01
2R_1637639_SNP C G 0.1529 24 133 0.9436 9.4203398273468575E-01
2R_1637752_SNP C G 0.2042 29 113 0.4934 4.7931645210421081E-01
2R_1637781_SNP T G 0.1149 17 131 0.7753 7.7162387842505786E-01
2R_1637841_SNP T G 0.3134 42 92 0.01573 1.1849923878187899E-02
2R_1638054_SNP G A 0.1409 21 128 0.68 6.6504925308752894E-01
2R_1638090_SNP C T 0.4658 68 78 0.05548 4.2612370558185328E-02
2R_1638135_SNP G T 0.08861 14 144 0.361 3.5026263052476347E-01
2R_1638149_SNP A C 0.1867 28 122 0.6391 6.2423633441729232E-01
2R_1638233_SNP A T 0.06875 11 149 0.8491 8.4626193088478563E-01
2R_1638235_SNP A C 0.08974 14 142 0.3513 3.3810649972801976E-01
2R_1638312_SNP A G 0.05625 9 151 0.5608 5.5309834607468433E-01
2R_1638438_SNP T A 0.4892 68 71 0.08791 7.7761560183532807E-02
2R_1638585_SNP A G 0.06832 11 150 0.2427 2.3876839942842765E-01
2R_1639317_SNP G C 0.05 8 152 0.5557 5.5081494327230707E-01
2R_1639364_SNP A T 0.44 66 84 0.1184 1.0218457953032367E-01
2R_1639385_SNP C A 0.4765 71 78 0.3229 3.0061613415600019E-01
2R_1639486_SNP T C 0.483 71 76 0.1476 1.2493475431092871E-01
2R_1639629_SNP C T 0.08333 13 143 0.5091 4.9456950880011608E-01
2R_1640012_SNP T C 0.4733 71 79 0.6273 6.1092877993230066E-01
2R_1640180_SNP A G 0.1133 17 133 0.9994 9.9941195685810458E-01
2R_1640361_SNP A G 0.1484 23 132 0.5917 5.7865744958055421E-01
2R_1640568_SNP C T 0.1373 21 132 0.6512 6.3747054360956801E-01
2R_1640574_DEL G GAG 0.09804 15 138 0.6939 6.8537781415720100E-01
2R_1640632_SNP T C 0.05921 9 143 0.44 4.7179804758100208E-01
2R_1640660_SNP T A 0.0974 15 139 0.3971 3.8552087360049292E-01
2R_1640665_SNP A T 0.1701 25 122 0.5977 5.8357036682118091E-01
2R_1640811_INS GCTTACAG G 0.1419 21 127 0.3852 3.6042831683809440E-01
2R_1640813_DEL G GTTTTGGGTTA 0.1181 17 127 0.7432 7.2897203204221073E-01
2R_1640928_SNP C T 0.07947 12 139 0.9034 8.9934323119536774E-01
2R_1641076_SNP C T 0.1389 20 124 0.7457 7.3081805017931423E-01
2R_1641430_SNP T A 0.1667 25 125 0.6882 6.7775644877256602E-01
2R_1641460_DEL A AGATA 0.08497 13 140 0.04472 3.6584086073606414E-02
2R_1641614_SNP G A 0.3576 54 97 0.8997 8.9533374362682727E-01
2R_1641721_DEL A ACGGGTATTTGA 0.1103 16 129 0.7519 7.3956879664644504E-01
2R_1641801_SNP A T 0.1867 28 122 0.04445 3.7337767245319849E-02
2R_1641868_SNP G C 0.1554 23 125 0.5082 4.8465571737289714E-01
2R_1642131_SNP G A 0.05063 8 150 0.4647 4.5340204650978566E-01
2R_1642192_SNP A T 0.07547 12 147 0.9581 9.5731773071640835E-01
2R_1642230_SNP T C 0.06329 10 148 0.8936 8.9150033324477362E-01
2R_1642273_SNP T A 0.4514 65 79 0.1245 1.0359544632392059E-01
2R_1642381_SNP T C 0.08387 13 142 0.3282 3.1294888608463678E-01
2R_1643050_SNP T A 0.2895 44 108 0.05406 4.6078513514993237E-02
2R_1643371_SNP A G 0.07792 12 142 0.9321 9.3100871146958286E-01
2R_1643440_SNP G A 0.2917 42 102 0.8653 8.5667279626233550E-01
2R_1643490_SNP A G 0.06369 10 147 0.121 1.1199579847749730E-01
2R_1643518_SNP C T 0.09032 14 141 0.9346 9.3376191876858461E-01
2R_1643550_SNP T G 0.3379 49 96 0.736 7.2063627362256966E-01
2R_1643638_SNP C A 0.09554 15 142 0.59 5.8316878391607774E-01
2R_1643639_SNP A G 0.1019 16 141 0.9178 9.1549627890128660E-01
2R_1643688_SNP A G 0.1069 17 142 0.8984 8.9608274173589431E-01
2R_1643741_SNP G T 0.1409 21 128 0.5087 4.8929068702666567E-01
2R_1643836_SNP T G 0.07097 11 144 0.9236 9.2116591830406125E-01
2R_1643857_SNP T C 0.08784 13 135 0.4714 4.6387929570957298E-01
2R_1643965_SNP T A 0.08497 13 140 0.2155 2.0172033391635247E-01
2R_1643972_INS TAT T 0.162 23 119 0.5799 5.6324674067108438E-01
2R_1644082_SNP G A 0.1293 19 128 0.2887 2.6357695822723493E-01
2R_1644140_DEL T TCTCC 0.1307 20 133 0.5716 5.6050796649609858E-01
2R_1644418_SNP T C 0.1181 17 127 0.5138 4.8885479654380404E-01
2R_1644501_SNP A T 0.4733 71 79 0.4699 4.5601516492740313E-01
2R_1644556_SNP G T 0.1554 23 125 0.8306 8.2284552768848218E-01
2R_1644863_SNP C A 0.05128 8 148 0.7757 7.7397254803433779E-01
2R_1644996_SNP T C 0.1677 26 129 0.5619 5.4791452103610183E-01
2R_1645078_SNP A C 0.3517 51 94 0.1212 1.0232275185981665E-01
2R_1645090_SNP G A 0.1513 23 129 0.6367 6.2274698826583275E-01
2R_1645092_SNP A T 0.08861 14 144 0.3148 3.0403991293511845E-01
2R_1645096_SNP T G 0.05488 9 155 0.3852 3.8016365569724997E-01
2R_1645145_INS AA A 0.07519 10 123 0.3837 3.4897562530653414E-01
2R_1645972_SNP G C 0.05031 8 151 0.4591 4.4898459165388049E-01
2R_1646015_SNP C T 0.1242 19 134 0.7701 7.6311278996418797E-01
2R_1646429_SNP T C 0.1026 16 140 0.03233 2.7693910739987049E-02
2R_1646697_SNP A G 0.09494 15 143 0.01927 1.6793406794878171E-02
2R_1646975_SNP G A 0.3662 52 90 0.4029 3.7137598606289379E-01
2R_1647409_SNP C T 0.1169 18 136 0.9451 9.4292509543268754E-01
2R_1647529_SNP G C 0.05031 8 151 0.4604 4.5019838299277248E-01
2R_1648418_SNP A T 0.1513 23 129 0.7965 7.8862291812776109E-01
2R_1648478_SNP A G 0.1346 21 135 0.6936 6.8387321050118910E-01
2R_1648594_SNP G T 0.141 22 134 0.9734 9.7273685270128063E-01
2R_1649014_SNP C G 0.1753 27 127 0.9348 9.3237943882992502E-01
2R_1649080_SNP T C 0.223 33 115 0.7998 7.9047247250214392E-01
2R_1649548_SNP C T 0.1667 26 130 0.5873 5.7462962042626575E-01
2R_1649716_SNP A G 0.05625 9 151 0.5342 5.2619504488981939E-01
2R_1649806_SNP C T 0.2297 34 114 0.5251 5.0220347706934421E-01
2R_1649851_SNP C A 0.1176 18 135 0.6235 6.0882881142243406E-01
2R_1649861_SNP G T 0.07692 12 144 0.2791 2.6630164293474490E-01
2R_1649938_SNP A T 0.1457 22 129 0.9675 9.6604552729945170E-01
2R_1649942_SNP G A 0.106 16 135 0.852 8.4698818795585074E-01
2R_1650476_SNP C T 0.1409 21 128 0.1569 1.3727950226330377E-01
2R_1651978_SNP A T 0.05556 9 153 0.8956 8.9423271221742207E-01
2R_1652532_SNP C T 0.4354 64 83 0.1332 1.1536714211469101E-01
2R_1652856_SNP T A 0.3643 51 89 0.2202 1.8488561791468272E-01
2R_1654395_SNP C T 0.07692 12 144 0.2906 2.7661647467898565E-01
2R_1654402_SNP C T 0.07692 12 144 0.2879 2.7400206532317428E-01
2R_1654416_SNP T G 0.1176 18 135 0.5596 5.4839815502255340E-01
2R_1654551_SNP T A 0.05732 9 148 0.3817 3.6816774994638812E-01
2R_1654690_DEL CGTGGGCGTTAG C 0.2183 31 111 0.7481 7.3587399490652095E-01
2R_1654708_DEL G GTCGCACTCG 0.07097 11 144 0.1341 1.2280606527842286E-01
2R_1655647_DEL G GTGGTAATGGGTGT 0.05521 9 154 0.8801 8.7840835773755088E-01
2R_1655679_SNP C G 0.3973 58 88 0.843 8.3449482770607775E-01
2R_1655688_SNP T A 0.05696 9 149 0.3898 3.7760380898135637E-01
2R_1655813_SNP C T 0.05063 8 150 0.5784 5.6977783000917581E-01
2R_1655825_SNP A T 0.08054 12 137 0.4772 4.5463733255890137E-01
2R_1655861_SNP T C 0.07333 11 139 0.4577 4.4303011598118658E-01
2R_1656012_SNP G C 0.07333 11 139 0.4102 3.9976575995892383E-01
2R_1656014_SNP C G 0.09211 14 138 0.3019 2.8659204824535101E-01
2R_1656087_SNP G T 0.05 7 133 0.2202 2.4190977918307000E-01
2R_1656136_SNP T A 0.1232 17 121 0.5026 5.1965874095398701E-01
2R_1656250_SNP T C 0.1355 21 134 0.8985 8.9617056784608184E-01
2R_1656388_SNP T C 0.06289 10 149 0.3757 3.6588802595573278E-01
2R_1656418_SNP T A 0.4266 61 82 0.9118 9.0571142982960307E-01
2R_1656574_SNP G C 0.1474 23 133 0.9549 9.5356998456123998E-01
2R_1656665_SNP G A 0.07643 12 145 0.9693 9.6900598761576628E-01
2R_1657008_SNP T C 0.09494 15 143 0.301 2.9028988335329908E-01
2R_1657116_INS TAAT T 0.2535 36 106 0.5474 5.2316323521274621E-01
2R_1657228_SNP A T 0.4348 60 78 0.9805 9.7899967957882328E-01
2R_1657323_SNP G A 0.4361 58 75 0.4994 4.6862236153306991E-01
2R_1657578_SNP T A 0.2534 37 109 0.8276 8.1872848785065166E-01
2R_1658150_SNP C T 0.4786 67 73 0.8413 8.3185643506962170E-01
2R_1658365_SNP G A 0.08974 14 142 0.2152 2.0277967504211969E-01
2R_1658367_SNP G A 0.09494 15 143 0.5173 5.0554285132781551E-01
2R_1658428_SNP A G 0.05556 9 153 0.8339 8.3187887787520542E-01
2R_1658454_SNP A C 0.2789 41 106 0.578 5.5546094610715202E-01
2R_1658481_INS CACA TC 0.1013 16 142 0.5962 5.8744441658315116E-01
2R_1658589_SNP A G 0.075 12 148 0.8024 7.9810823636435746E-01
2R_1658658_SNP A G 0.06875 11 149 0.5408 5.3324907554570533E-01
2R_1659128_SNP T A 0.07792 12 142 0.6477 6.3604602363329887E-01
2R_1659240_SNP T G 0.1554 23 125 0.499 4.7796249783914524E-01
2R_1659363_INS A ATAGC 0.05882 9 144 0.7859 7.8351864634663226E-01
2R_1659505_SNP C A 0.2384 36 115 0.921 9.1779234663087506E-01
2R_1659793_SNP G A 0.09494 15 143 0.6315 6.2389078162377209E-01
2R_1659857_SNP A G 0.08861 14 144 0.7301 7.2291882958265230E-01
2R_1659859_SNP T A 0.3243 48 100 0.4175 3.9808970377916164E-01
2R_1660023_SNP A G 0.05625 9 151 0.8949 8.9330055531242669E-01
2R_1660075_DEL CACGAGAAGTGGTGCGTAAGGAGACTA C 0.3662 52 90 0.5377 5.1373139558179970E-01
2R_1660103_SNP A T 0.3611 52 92 0.7245 7.0904031501896836E-01
2R_1660116_DEL A AAAGTCTGTATCCTGA 0.4589 67 79 0.891 8.8523555758631500E-01
2R_1660158_SNP T A 0.05696 9 149 0.2766 2.6441236297412163E-01
2R_1660163_SNP G A 0.05806 9 146 0.92 9.2428698838306944E-01
2R_1660213_SNP A G 0.4539 64 77 0.163 1.4978237586381948E-01
2R_1660225_SNP T C 0.3806 51 83 0.5026 5.0040209207312469E-01
2R_1660232_SNP T A 0.05031 8 151 0.2104 2.0396974861708772E-01
2R_1660233_DEL G GAA 0.05031 8 151 0.2104 2.0396974861708772E-01
2R_1660237_SNP T C 0.05442 8 139 0.1505 1.3783027618901167E-01
2R_1660239_SNP A G 0.05031 8 151 0.2104 2.0396974861708772E-01
2R_1660240_SNP A C 0.05031 8 151 0.2104 2.0396974861708772E-01
2R_1660244_SNP A C 0.0625 10 150 0.09717 9.4628932803913490E-02
2R_1660246_DEL A AGAAT 0.06173 10 152 0.09038 8.6552803195718786E-02
2R_1660382_DEL T TTATTTAAATGGTATTAATACAAATGCAAATCA 0.3714 52 88 0.2878 2.5459287097546790E-01
2R_1660423_INS ATAG A 0.383 54 87 0.3092 2.7711250729392556E-01
2R_1660501_SNP A T 0.2 31 124 0.9833 9.8269742205407717E-01
2R_1660545_DEL TT T 0.4745 65 72 0.649 6.2148765224387104E-01
2R_1660853_SNP C T 0.1389 20 124 0.7124 6.9391989782512675E-01
2R_1660929_SNP A G 0.1497 22 125 0.668 6.4862700000683371E-01
2R_1661070_SNP A G 0.3014 44 102 0.5576 5.4692516291002902E-01
2R_1661071_SNP T A 0.2973 44 104 0.493 4.8169079290716355E-01
2R_1661080_SNP T C 0.07051 11 145 0.9026 9.0081628608455433E-01
2R_1661100_SNP G A 0.1097 17 138 0.768 7.6237908720620673E-01
2R_1661444_SNP C G 0.1056 15 127 0.09063 7.6238648960505528E-02
2R_1661568_SNP C T 0.1135 16 125 0.6542 6.3410117745048156E-01
2R_1661585_SNP A C 0.05921 9 143 0.8742 8.6989499685740990E-01
2R_1661593_SNP G T 0.05517 8 137 0.9909 9.9052713285228056E-01
2R_1661643_SNP A G 0.06 9 141 0.1892 1.7279290212988574E-01
2R_1661653_SNP T A 0.3287 47 96 0.6291 6.0878920565608685E-01
2R_1661697_SNP T A 0.3094 43 96 0.679 6.5815660589014580E-01
2R_1662444_SNP T C 0.05769 9 147 0.1693 1.5811592574234445E-01
2R_1662592_SNP G A 0.05 8 152 0.8106 8.0696372287593032E-01
2R_1662717_SNP A C 0.08917 14 143 0.7434 7.3702642898985782E-01
2R_1662995_SNP A T 0.4071 57 83 0.6049 5.8206317310897371E-01
2R_1663328_SNP C T 0.2288 35 118 0.4897 4.7311203043874472E-01
2R_1663356_SNP A G 0.2353 36 117 0.5362 5.2058113018760910E-01
2R_1663361_SNP T C 0.2532 39 115 0.6928 6.8151232662416739E-01
2R_1663431_SNP C A 0.3562 52 94 0.9605 9.5840513682607753E-01
2R_1663491_INS G GTG 0.06944 10 134 0.303 2.8763912368267797E-01
2R_1663592_SNP T C 0.3673 54 93 0.5908 5.7629179835234101E-01
2R_1663643_SNP G T 0.1275 19 130 0.1698 1.5928300335594459E-01
2R_1663714_SNP C T 0.3108 46 102 0.6585 6.4593156140105901E-01
2R_1663803_SNP G T 0.08176 13 146 0.2889 2.7808888662314746E-01
2R_1663899_SNP A G 0.1582 25 133 0.726 7.1828316487744437E-01
2R_1663945_SNP G T 0.2368 36 116 0.2952 2.7429320151292291E-01
2R_1663952_SNP A G 0.1307 20 133 0.1702 1.5546878517284668E-01
2R_1663989_SNP A G 0.2715 41 110 0.05629 4.6862948076148284E-02
2R_1664064_SNP G A 0.09615 15 141 0.1734 1.7314616306332598E-01
2R_1664102_SNP A T 0.1569 24 129 0.5897 5.7984038275703753E-01
2R_1664212_SNP T C 0.09615 15 141 0.3367 3.2861520819058632E-01
2R_1664259_SNP G T 0.1824 27 121 0.3522 3.2759369681494643E-01
2R_1664303_SNP A C 0.09333 14 136 0.1117 1.0551922924645496E-01
2R_1664342_SNP A T 0.1026 16 140 0.1766 1.6493773915416765E-01
2R_1664448_INS TGGCAACCT T 0.06897 10 135 0.05915 4.8004859067030232E-02
2R_1664514_SNP T C 0.1039 16 138 0.616 6.1177834045636825E-01
2R_1664515_SNP G A 0.2667 40 110 0.6685 6.6186563094373851E-01
2R_1664555_SNP T G 0.07947 12 139 0.07625 6.5083087032205611E-02
2R_1664570_SNP C T 0.2109 31 116 0.6248 6.1322287647680884E-01
2R_1664590_SNP G A 0.2109 31 116 0.9348 9.3201516802158890E-01
2R_1664612_DEL A ATAGAAGTTAGA 0.1379 20 125 0.9428 9.4003219561999818E-01
2R_1664669_SNP A C 0.05625 9 151 0.8633 8.6030804869070232E-01
2R_1664670_SNP T C 0.05625 9 151 0.865 8.6202025850394715E-01
2R_1664687_SNP T C 0.0566 9 150 0.1898 1.8025267198144101E-01
2R_1664806_SNP T A 0.06875 11 149 0.5179 5.0896557710690971E-01
2R_1664943_SNP A G 0.2162 32 116 0.8848 8.7951401119141348E-01
2R_1664996_SNP C A 0.1646 26 132 0.6501 6.4143421357513586E-01
2R_1665074_SNP T C 0.4354 64 83 0.9104 9.0498004331129944E-01
2R_1665078_INS TACTTGACCAAATCTGAC T 0.2365 35 113 0.6796 6.6448064317987043E-01
2R_1665080_INS CTTGACCAAATCTGACGC C 0.26 39 111 0.7097 7.1794037573940472E-01
2R_1665089_SNP T G 0.2282 34 115 0.7263 7.1432392543078427E-01
2R_1665125_SNP C G 0.1946 29 120 0.7011 6.8984052331488166E-01
2R_1665425_DEL G GTG 0.1258 19 132 0.844 8.3968508731012248E-01
2R_1665518_SNP G T 0.09554 15 142 0.1731 1.6231145731561214E-01
2R_1665839_SNP A C 0.331 48 97 0.8595 8.5178702015842145E-01
2R_1666225_DEL TT T 0.05147 7 129 0.2278 2.0629717751286569E-01
2R_1666273_SNP G A 0.1438 21 125 0.9628 9.6054087836789581E-01
2R_1666296_SNP G A 0.1438 21 125 0.8642 8.5862765014800380E-01
2R_1666323_SNP T C 0.08387 13 142 0.2702 2.5863621486180832E-01
2R_1666407_SNP T C 0.1769 26 121 0.7979 7.8719479308286833E-01
2R_1666423_SNP A T 0.2129 33 122 0.5113 4.9803716789125019E-01
2R_1666510_SNP A T 0.4196 60 83 0.4125 3.8737082485584096E-01
2R_1666645_INS C CC 0.3714 52 88 0.4005 3.7962174798191350E-01
2R_1666659_SNP A G 0.3636 52 91 0.5977 5.7554257376160445E-01
2R_1666664_SNP C T 0.1875 27 117 0.7883 7.7507623481190513E-01
2R_1666814_SNP T C 0.1067 16 134 0.8645 8.5817473818623768E-01
2R_1666828_SNP G A 0.106 16 135 0.8586 8.5247754285024580E-01
2R_1666845_SNP G T 0.1014 15 133 0.9925 9.9215621133166432E-01
2R_1666847_SNP G C 0.102 15 132 0.902 8.9678892011854783E-01
2R_1666863_SNP T C 0.1088 16 131 0.8548 8.4707226174926564E-01
2R_1667018_SNP G C 0.1812 27 122 0.9185 9.2215536540436871E-01
2R_1667091_INS T TTTTAAGT 0.09655 14 131 0.4579 4.6071246143122835E-01
2R_1667253_SNP G T 0.3841 53 85 0.4136 3.7663584579481968E-01
2R_1667282_SNP A T 0.06329 10 148 0.9076 9.0553042580329224E-01
2R_1667301_SNP G A 0.3857 54 86 0.4621 4.2955805403072767E-01
2R_1667313_SNP C A 0.3358 46 91 0.1404 1.0971016933973399E-01
2R_1667352_SNP T A 0.3957 55 84 0.4956 4.6875432758772928E-01
2R_1667361_SNP G T 0.3357 47 93 0.1479 1.2516378917209448E-01
2R_1667453_SNP T C 0.1293 19 128 0.2851 2.7109303241886462E-01
2R_1667530_SNP A T 0.05369 8 141 0.8986 8.9367385335177252E-01
2R_1667627_SNP C T 0.05369 8 141 0.9433 9.4064527749802040E-01
2R_1667678_SNP T G 0.3786 53 87 0.7618 7.4981593317495565E-01
2R_1667683_SNP A G 0.05161 8 147 0.0427 3.5927846681700820E-02
2R_1667707_DEL ACCCGTTACTAGTAA A 0.3431 47 90 0.8609 8.5243941957910041E-01
2R_1667728_DEL AGGGTATACTAG T 0.3333 47 94 0.7091 6.9072296734323935E-01
2R_1667747_SNP G T 0.3333 48 96 0.7707 7.5881457765245142E-01
2R_1667750_SNP C A 0.1019 16 141 0.1609 1.5129465448308999E-01
2R_1667801_SNP G T 0.1645 25 127 0.1571 1.4962806768279902E-01
2R_1667824_SNP G T 0.338 48 94 0.8117 7.9899833107039187E-01
2R_1667865_DEL T TT 0.1457 22 129 0.1732 1.6182355967435436E-01
2R_1667871_DEL A AACTATAAAA 0.1645 25 127 0.1797 1.7363587290996541E-01
2R_1667917_SNP T G 0.3401 50 97 0.8805 8.7432804744015502E-01
2R_1667977_INS C CCTCATTTATATTATTCATTTTATTC 0.05634 8 134 0.4508 4.3419836695323177E-01
2R_1668076_SNP C T 0.1837 27 120 0.1703 1.4758635460129155E-01
2R_1668082_SNP G T 0.1677 26 129 0.098 9.6799019317409640E-02
2R_1668086_SNP G A 0.1667 26 130 0.5723 6.0041308228649937E-01
2R_1668155_SNP C T 0.05031 8 151 0.1952 1.8521246479784870E-01
2R_1668360_SNP A G 0.05921 9 143 0.7162 7.0489632315975026E-01
2R_1668602_SNP T C 0.07006 11 146 0.8109 8.0521230975580393E-01
2R_1668612_SNP C G 0.09091 14 140 0.1088 1.0015715285267979E-01
2R_1668655_SNP G A 0.2 29 116 0.3617 3.3291393991763918E-01
2R_1668772_DEL C CC 0.1067 16 134 0.2435 2.2296894335389450E-01
2R_1669028_SNP T G 0.2303 35 117 0.5729 5.5529687378193648E-01
2R_1669055_SNP C T 0.1731 27 129 0.1357 1.2497529751160441E-01
2R_1669144_INS ATTGATTTGCAA A 0.3333 46 92 0.2569 2.2239581082216708E-01
2R_1669155_SNP A T 0.3429 48 92 0.2536 2.1979388248692910E-01
2R_1669156_SNP T A 0.3427 49 94 0.2683 2.3860771285900950E-01
2R_1669182_SNP T A 0.05921 9 143 0.07891 6.7414278359524557E-02
2R_1669188_DEL T TT 0.06211 10 151 0.0387 3.5042962280052201E-02
2R_1669230_DEL G GG 0.375 54 90 0.342 3.1334050360985144E-01
2R_1669281_SNP G C 0.1013 16 142 0.1898 1.8027913480247848E-01
2R_1669282_SNP C G 0.06832 11 150 0.0556 5.0997594894257287E-02
2R_1669317_INS G TAAGTCTACGTTTTGAATAAATAACTGATACTT 0.05096 8 149 0.2008 1.9090930594912903E-01
2R_1669353_SNP A G 0.05096 8 149 0.198 1.8536089990145321E-01
2R_1669376_SNP C T 0.05229 8 145 0.2017 1.8393293369622987E-01
2R_1669432_SNP C T 0.0974 15 139 0.07565 6.6615864067260111E-02
2R_1669529_SNP G T 0.1875 27 117 0.09601 7.8548470794224681E-02
2R_1669683_SNP C T 0.05556 9 153 0.8828 8.8085231899604866E-01
2R_1669755_INS A AA 0.0566 9 150 0.2501 2.3938925368912278E-01
2R_1669899_SNP G A 0.3643 51 89 0.2543 2.1917151896322751E-01
2R_1669907_SNP G C 0.09375 15 145 0.1699 1.6317532125842049E-01
2R_1669957_SNP T C 0.1364 21 133 0.5723 5.7283122853434731E-01
2R_1669991_SNP A T 0.05 8 152 0.6507 6.5031808923661449E-01
2R_1670044_SNP A G 0.1549 22 120 0.2248 1.9292144121640442E-01
2R_1670058_SNP A T 0.05063 8 150 0.1949 1.8386198103217899E-01
2R_1670124_SNP A T 0.1039 16 138 0.1562 1.4166243599445349E-01
2R_1670128_DEL T TT 0.08844 13 134 0.3408 3.2741624909493872E-01
2R_1670165_SNP C A 0.06452 10 145 0.1988 1.8768212178630916E-01
2R_1670173_SNP T C 0.4718 67 75 0.7696 7.5335349784963723E-01
2R_1670210_SNP G C 0.4965 70 71 0.928 9.2235189464691558E-01
2R_1670240_SNP A C 0.1391 21 130 0.09818 8.6387063123893548E-02
2R_1670338_SNP C A 0.4388 61 78 0.699 6.7618132157623667E-01
2R_1670449_SNP T C 0.2569 37 107 0.2575 2.3489760183667041E-01
2R_1670601_INS CCCGATCGTC C 0.3358 46 91 0.05711 4.5097024295927976E-02
2R_1670624_SNP A C 0.1503 23 130 0.5707 5.5810679726154411E-01
2R_1670660_SNP A T 0.4366 62 80 0.8755 8.7010552255422646E-01
2R_1670673_SNP T C 0.269 39 106 0.5191 5.0278207154639287E-01
2R_1670762_SNP T A 0.1579 24 128 0.9836 9.8281015551491713E-01
2R_1670783_DEL G GG 0.05096 8 149 0.1849 1.7490849906141082E-01
2R_1670962_INS TCTATGTATGTACAT T 0.3333 49 98 0.01967 1.3509238773990405E-02
2R_1670970_SNP T G 0.06211 10 151 0.2638 2.5522242985903976E-01
2R_1671146_SNP A T 0.4214 59 81 0.1812 1.5177241944325370E-01
2R_1671191_SNP C G 0.449 66 81 0.2444 2.1776815816788475E-01
2R_1671238_SNP C T 0.05556 9 153 0.8945 8.9305917153647607E-01
2R_1671414_SNP G A 0.1 15 135 0.09292 8.4191209329551486E-02
2R_1671469_SNP T C 0.05769 9 147 0.2418 2.3118264436708891E-01
2R_1671509_SNP A T 0.0566 9 150 0.8911 8.8867956870031839E-01
2R_1671572_SNP T C 0.05696 9 149 0.9235 9.2217317909427443E-01
2R_1671588_DEL T TATATTACCT 0.2727 36 96 0.155 1.2573918151259666E-01
2R_1671668_SNP G A 0.2734 38 101 0.03021 2.4095299633966262E-02
2R_1671791_SNP A T 0.09396 14 135 0.09879 8.3955731442601822E-02
2R_1671847_SNP T G 0.07692 12 144 0.7022 6.9426651628979652E-01
2R_1671934_SNP A G 0.1961 30 123 0.8549 8.4913477362680712E-01
2R_1671948_SNP C T 0.1974 30 122 0.7492 7.4030550872088197E-01
2R_1672009_SNP A G 0.1307 20 133 0.7308 7.2129805766113431E-01
2R_1672020_SNP C T 0.125 19 133 0.6498 6.3707281258909487E-01
2R_1672022_SNP A G 0.1267 19 131 0.8399 8.3601135491458622E-01
2R_1672470_SNP A G 0.3517 51 94 0.03703 2.6359291756856473E-02
2R_1672610_SNP C T 0.3784 56 92 0.8346 8.3745228372405123E-01
2R_1672634_SNP A C 0.06135 10 153 0.7987 7.9598914844897173E-01
2R_1672655_SNP G A 0.0559 9 152 0.8617 8.5898379402662228E-01
2R_1672688_SNP T A 0.2569 37 107 0.4799 4.5698792151221246E-01
2R_1672782_DEL A AA 0.1497 22 125 0.8689 8.6351995799234560E-01
2R_1673220_SNP G A 0.3429 48 92 0.9761 9.7513698885711464E-01
2R_1673353_SNP A T 0.07097 11 144 0.3255 3.0952997922863656E-01
2R_1673356_DEL T TTTTTGTGAAAATATTTTGAACAAAAT 0.06329 10 148 0.01245 1.0444714996259130E-02
2R_1673412_SNP T A 0.3165 44 95 0.9392 9.3448107183117757E-01
2R_1673442_SNP G A 0.1401 22 135 0.8671 8.6382121507728327E-01
2R_1673510_SNP A G 0.06289 10 149 0.9968 9.9667973995873071E-01
2R_1673663_SNP G A 0.1538 24 132 0.2994 2.8953298024249707E-01
2R_1673674_SNP G T 0.137 20 126 0.0827 6.6432642826694671E-02
2R_1673680_SNP G A 0.3456 47 89 0.7245 7.0342519240218948E-01
2R_1673858_SNP A G 0.3493 51 95 0.6913 6.7494790866578236E-01
2R_1673859_SNP A T 0.1474 23 133 0.7129 7.0358871295385783E-01
2R_1673888_SNP T C 0.3 45 105 0.7722 7.6171035212092431E-01
2R_1674007_SNP T C 0.2418 37 116 0.6605 6.4989908093437354E-01
2R_1674113_INS TAG A 0.1544 23 126 0.4078 3.8425391074819759E-01
2R_1674209_MNP AATAAA GCGCGT 0.4225 60 82 0.9107 9.0483731173852389E-01
2R_1674215_DEL TTTCTA T 0.4375 63 81 0.8644 8.5609327745749342E-01
2R_1674225_DEL ATCGTGTAA A 0.4275 59 79 0.7546 7.3634482328112616E-01
2R_1674288_INS AA A 0.3188 44 94 0.5611 5.3694854733367969E-01
2R_1674328_SNP A C 0.2933 44 106 0.9245 9.2131980930947377E-01
2R_1674333_SNP G A 0.1538 24 132 0.8427 8.4161985417556884E-01
2R_1674348_SNP A T 0.1592 25 132 0.509 4.9847511562211777E-01
2R_1674367_DEL G GTGCTACCACCGACG 0.07843 12 141 0.9355 9.3279308419931173E-01
2R_1674388_SNP A G 0.1474 23 133 0.9599 9.5858058350752762E-01
2R_1674448_SNP T C 0.2961 45 107 0.513 4.9677731524253055E-01
2R_1674499_SNP A C 0.1316 20 132 0.7143 7.0242231818323908E-01
2R_1674537_DEL G GCTCTTAACGG 0.2929 41 99 0.9691 9.6990650686444912E-01
2R_1674595_INS A ACAATTACATTTTTAA 0.0915 14 139 0.5241 5.3927391915239486E-01
2R_1674608_SNP T G 0.06962 11 147 0.3758 3.7159620396773030E-01
2R_1674626_SNP G T 0.1146 18 139 0.2758 2.6411078517332032E-01
2R_1674734_SNP G A 0.4143 58 82 0.617 6.0802942897347534E-01
2R_1674868_SNP G C 0.08696 14 147 0.8377 8.3553094253862881E-01
2R_1674908_DEL CT A 0.3453 48 91 0.899 8.9181605375902917E-01
2R_1675012_SNP C T 0.06135 10 153 0.974 9.7361403871587238E-01
2R_1675035_SNP C T 0.141 22 134 0.6251 6.1609291860323445E-01
2R_1675045_SNP T C 0.08917 14 143 0.8364 8.3333761082944280E-01
2R_1675108_SNP A T 0.07895 12 140 0.4564 4.3775462452700398E-01
2R_1675119_SNP T C 0.3741 55 92 0.6398 6.2618337257512180E-01
2R_1675376_SNP G A 0.06918 11 148 0.07606 7.1090331600511744E-02
2R_1675537_SNP A T 0.075 12 148 0.06032 5.4748864264522100E-02
2R_1675632_SNP A T 0.07097 11 144 0.1116 1.0204448686314149E-01
2R_1675696_SNP T A 0.1 16 144 0.1925 1.8256681258715268E-01
2R_1675767_DEL A TTTG 0.09032 14 141 0.04292 3.7376456376482278E-02
2R_1675786_SNP T C 0.1258 20 139 0.6576 6.5703331520732933E-01
2R_1675804_SNP T C 0.1364 21 133 0.05347 4.6315695544257733E-02
2R_1675828_SNP A T 0.08176 13 146 0.1901 1.8456574513945123E-01
2R_1675831_SNP A C 0.07547 12 147 0.1374 1.3260070064502860E-01
2R_1675843_INS T TT 0.07692 11 132 0.1757 1.6361440134738969E-01
2R_1675903_SNP A G 0.07097 11 144 0.2961 2.8617273059755333E-01
2R_1675996_SNP T C 0.07285 11 140 0.8705 8.6523990179176558E-01
2R_1676011_SNP A C 0.1429 21 126 0.7146 7.0346341299115567E-01
2R_1676095_SNP T G 0.2267 34 116 0.5847 5.6783543518840141E-01
2R_1676365_SNP A C 0.3056 44 100 0.4111 3.8223533063551696E-01
2R_1676463_SNP A G 0.1875 27 117 0.1842 1.6954186627041423E-01
2R_1676567_SNP T C 0.1847 29 128 0.7983 7.9314195742477445E-01
2R_1676580_SNP A C 0.1795 28 128 0.8661 8.6233342035219829E-01
2R_1676623_SNP T C 0.4653 67 77 0.7489 7.3383018936392685E-01
2R_1676780_SNP A T 0.1623 25 129 0.1636 1.5906665030068634E-01
2R_1676810_SNP C G 0.07453 12 149 0.5575 5.5117397013692115E-01
2R_1676833_INS A AA 0.1678 24 119 0.6577 6.5017502281364625E-01
2R_1676886_DEL ACTGGTATCTGATAGTCGAGGAA A 0.4054 60 88 0.1726 1.5238452250927770E-01
2R_1676922_SNP C T 0.1013 16 142 0.1113 1.0188338028083899E-01
2R_1676966_SNP T C 0.09375 15 145 0.06066 5.5078478188966114E-02
2R_1676974_SNP A C 0.06135 10 153 0.4534 4.4726542275598846E-01
2R_1677045_SNP C A 0.3311 50 101 0.43 4.0799176498820200E-01
2R_1677374_SNP C T 0.1258 20 139 0.03706 3.3562573966088992E-02
2R_1677769_SNP G T 0.469 68 77 0.153 1.3250488223181434E-01
2R_1677797_DEL C CAAAAGATTGTAC 0.2797 40 103 0.1676 1.4700079976299651E-01
2R_1677857_SNP T C 0.3431 47 90 0.03098 2.0070818656043033E-02
2R_1677890_SNP C T 0.3087 46 103 0.0158 1.1648869795695170E-02
2R_1677926_INS AA T 0.2083 30 114 0.106 9.2051160256762632E-02
2R_1677939_SNP A G 0.3212 44 93 0.08661 7.1708393766100484E-02
2R_1678022_DEL TACAAAGAAGCTATCTGTTGAAAGCATTCCAGT T 0.413 57 81 0.9157 9.1044016907676817E-01
2R_1678061_SNP G A 0.1096 16 130 0.05836 4.9098540806886172E-02
2R_1678124_SNP A G 0.2786 39 101 0.1982 1.7971835342059217E-01
2R_1678267_SNP G A 0.1921 29 122 0.6645 6.5676203284742374E-01
2R_1678507_SNP T A 0.1883 29 125 0.9573 9.5561307426073960E-01
2R_1678519_SNP C T 0.2416 36 113 0.9384 9.3519110310369080E-01
2R_1678573_SNP A G 0.125 19 133 0.4199 4.0550598430469464E-01
2R_1678633_SNP T G 0.2014 29 115 0.879 8.7359378145836486E-01
2R_1679123_SNP G A 0.4497 67 82 0.302 2.7902720544786341E-01
2R_1679215_SNP T G 0.05625 9 151 0.4929 4.8941523388353569E-01
2R_1680385_SNP T G 0.2267 34 116 0.7104 6.9627020210975077E-01
2R_1680418_SNP G C 0.2746 39 103 0.6139 5.8749513501285722E-01
2R_1680465_SNP C T 0.4155 59 83 0.9398 9.3573396625517558E-01
2R_1680796_SNP T C 0.1544 23 126 0.7272 7.1428539686920645E-01
2R_1680807_SNP A G 0.09272 14 137 0.7566 7.5382896894642615E-01
2R_1681113_SNP A C 0.4429 62 78 0.2022 1.8032618819965540E-01
2R_1681269_INS T TT 0.3841 53 85 0.8122 8.0255964589437989E-01
2R_1681382_SNP T A 0.4759 69 76 0.9431 9.4108696355771260E-01
2R_1681417_SNP C A 0.4897 71 74 0.9108 9.0628110935374440E-01
2R_1681510_SNP C T 0.1986 29 117 0.5886 5.8059015826682847E-01
2R_1681566_SNP T G 0.3133 47 103 0.8298 8.2309839965680165E-01
2R_1681618_SNP T G 0.2643 37 103 0.9328 9.2767551426222794E-01
2R_1681669_SNP T G 0.05921 9 143 0.3626 3.4347281297931564E-01
2R_1681737_SNP T G 0.1081 16 132 0.5576 5.3572176545684336E-01
2R_1681903_SNP A G 0.131 19 126 0.6782 6.5818472499458069E-01
2R_1681946_DEL T TGGGAT 0.0559 9 152 0.5344 5.2652421135442129E-01
2R_1682025_SNP A C 0.1888 27 116 0.776 7.6176582627046296E-01
2R_1682070_SNP T A 0.1908 29 123 0.7989 7.9074725357401943E-01
2R_1682154_SNP T A 0.06623 10 141 0.3091 2.8899925365522083E-01
2R_1682240_SNP C G 0.06832 11 150 0.6073 6.0136013481739492E-01
2R_1682324_SNP A T 0.1118 17 135 0.4622 4.8503859733618915E-01
2R_1682327_SNP C A 0.106 16 135 0.6168 6.0033683964409235E-01
2R_1682410_SNP A G 0.08553 13 139 0.04059 3.6781822613090660E-02
2R_1682439_SNP T C 0.08228 13 145 0.5086 5.0105446520225749E-01
2R_1682486_SNP G A 0.1507 22 124 0.7668 7.5209247712307215E-01
2R_1682647_SNP G C 0.05625 9 151 0.7926 7.8795819285120783E-01
2R_1682738_SNP A G 0.06211 10 151 0.3594 3.5146536617594915E-01
2R_1683160_SNP G C 0.125 19 133 0.0204 1.7566132565382014E-02
2R_1683569_SNP T G 0.1307 20 133 0.3537 3.3908612139775907E-01
2R_1683582_SNP C T 0.3264 47 97 0.2746 2.4546175875617604E-01
2R_1683653_SNP A T 0.3733 56 94 0.8221 8.1358177754070327E-01
2R_1683679_SNP A C 0.06962 11 147 0.03408 2.9240758523056545E-02
2R_1683695_SNP A C 0.08333 13 143 0.08158 7.1911356860511241E-02
2R_1683819_SNP T C 0.05096 8 149 0.1841 1.7468200148467994E-01
2R_1683839_SNP C T 0.05 8 152 0.1827 1.7701126963408675E-01
2R_1684123_SNP G T 0.4626 68 79 0.5552 5.3351262168194991E-01
2R_1684132_SNP T C 0.469 68 77 0.6128 5.9327392983063265E-01
2R_1684361_SNP T A 0.05844 9 145 0.9355 9.3328102488758546E-01
2R_1684520_SNP T C 0.4028 58 86 0.8964 8.9017512347004701E-01
2R_1684813_SNP A C 0.1494 23 131 0.2029 1.8747721097185777E-01
2R_1685304_SNP A G 0.2621 38 107 0.8807 8.7444672172531468E-01
2R_1685402_SNP T A 0.4467 67 83 0.7311 7.1898735888839882E-01
2R_1685667_SNP T C 0.0625 10 150 0.7513 7.4823646536391997E-01
2R_1686074_SNP T C 0.4218 62 85 0.7564 7.4340229650467193E-01
2R_1686409_SNP G T 0.05696 9 149 0.7759 7.7173043658211615E-01
2R_1686509_SNP T C 0.1274 20 137 0.223 2.1240744020701940E-01
2R_1686520_SNP T G 0.1274 20 137 0.3149 3.0434036417416777E-01
2R_1686699_SNP A C 0.3673 54 93 0.156 1.3426435668402403E-01
2R_1687013_SNP T C 0.1592 25 132 0.09278 8.6397421295876686E-02
2R_1687069_SNP A G 0.07547 12 147 0.7171 7.1613563614243692E-01
2R_1687262_SNP T G 0.08228 13 145 0.2764 2.6475400383624947E-01
2R_1687300_SNP G T 0.2 31 124 0.4314 4.1472812992642993E-01
2R_1687822_SNP T A 0.05161 8 147 0.1518 1.4003532690385523E-01
2R_1687904_SNP A G 0.05488 9 155 0.1552 1.5085813739916332E-01
2R_1687950_SNP G A 0.06918 11 148 0.08987 8.2886977746850568E-02
2R_1688046_SNP G C 0.07643 12 145 0.6641 6.5432077600225269E-01
2R_1688077_SNP A T 0.07643 12 145 0.8034 7.9769872019759802E-01
2R_1688225_DEL A AGACCAGGGTCGTAAA 0.05128 8 148 0.06055 5.4181137521760139E-02
2R_1688234_SNP C T 0.1348 19 122 0.8908 8.9686696940111221E-01
2R_1688292_SNP G A 0.1234 19 135 0.7659 7.5930836863963358E-01
2R_1689024_DEL C CCAC 0.05 8 152 0.1257 1.1785541438131275E-01
2R_1689033_SNP C T 0.2581 40 115 0.6554 6.4403935143198987E-01
2R_1689055_DEL T TATGTACATATGTGTATGT 0.1973 29 118 0.8362 8.2711606537978077E-01
2R_1689239_SNP A G 0.07407 12 150 0.1537 1.4707291439833092E-01
2R_1689263_SNP C A 0.1795 28 128 0.8083 8.0174475671891909E-01
2R_1689286_SNP G A 0.1097 17 138 0.5752 5.6236136202553477E-01
2R_1689299_DEL A ATA 0.09804 15 138 0.5582 5.4324915338737445E-01
2R_1689333_SNP T C 0.07547 12 147 0.05682 5.1634408434901295E-02
2R_1689699_SNP T C 0.07643 12 145 0.5357 5.2411599411234044E-01
2R_1689775_SNP T A 0.07143 11 143 0.0716 6.2516517097163077E-02
2R_1689884_SNP G A 0.3944 56 86 0.1864 1.5704705158492926E-01
2R_1689931_SNP T G 0.471 65 73 0.8237 8.1351625433865715E-01
2R_1690040_SNP T C 0.08176 13 146 0.4453 4.3382639392405564E-01
2R_1690087_SNP G A 0.0974 15 139 0.4366 4.1969573510600933E-01
2R_1690108_SNP G C 0.0566 9 150 0.4775 4.6609893870995023E-01
2R_1690302_SNP T A 0.07643 12 145 0.8032 7.9720672562617212E-01
2R_1690348_SNP C T 0.2886 43 106 0.4408 4.1725471175276496E-01
2R_1690468_SNP A T 0.3077 44 99 0.5002 4.7575014752648459E-01
2R_1690583_SNP G T 0.1429 22 132 0.8946 8.9045274218939219E-01
2R_1690588_SNP A C 0.1382 21 131 0.7399 7.3051679555857973E-01
2R_1690603_SNP T C 0.08333 13 143 0.3586 3.4579661055631439E-01
2R_1690692_SNP T A 0.1905 28 119 0.6624 6.4701132966143926E-01
2R_1690706_SNP A T 0.1351 20 128 0.5408 5.2433317014604641E-01
2R_1690714_SNP C T 0.1301 19 127 0.6469 6.3033669468969011E-01
2R_1690949_SNP A G 0.1788 27 124 0.3409 3.1943856764338452E-01
2R_1690958_SNP A G 0.3082 45 101 0.1395 1.2438298505023782E-01
2R_1691034_SNP G A 0.1745 26 123 0.3719 3.4831091071042530E-01
2R_1691038_SNP T G 0.2465 35 107 0.8075 7.9692098003985667E-01
2R_1691208_SNP G T 0.2908 41 100 0.209 1.8508921579261739E-01
2R_1691399_SNP C T 0.07097 11 144 0.2642 2.5036183285801994E-01
2R_1691461_SNP T C 0.1392 22 136 0.08267 7.4250554249686601E-02
2R_1691565_SNP G A 0.4929 69 71 0.2498 2.1980690850403706E-01
2R_1691719_SNP T G 0.08228 13 145 0.7349 7.3246419723647471E-01
2R_1691827_SNP T A 0.08228 13 145 0.8438 8.3952373872414787E-01
2R_1691939_INS CGAATTC C 0.09877 16 146 0.9944 9.9441415348782669E-01
2R_1691951_SNP A G 0.09877 16 146 0.634 6.2835157087537530E-01
2R_1692210_SNP A C 0.2185 33 118 0.2394 2.2211691683146317E-01
2R_1692515_SNP T G 0.1711 26 126 0.9291 9.2614814863515460E-01
2R_1692516_SNP G T 0.0625 10 150 0.8885 8.8614434446313983E-01
2R_1692816_SNP A T 0.4898 72 75 0.3268 3.0156291547323055E-01
2R_1693065_SNP C T 0.2483 36 109 0.4395 4.1101176656773220E-01
2R_1693140_SNP A T 0.05161 8 147 0.9296 9.2723322951724607E-01
2R_1693192_SNP T C 0.0641 10 146 0.08255 7.3804483565198725E-02
2R_1693284_SNP A C 0.3819 55 89 0.8442 8.3345524495500534E-01
2R_1693310_SNP G T 0.0566 9 150 0.9004 8.9781287341430260E-01
2R_1693400_SNP C T 0.05769 9 147 0.5917 5.8154597157493293E-01
2R_1693448_SNP A G 0.0625 10 150 0.09796 9.6871689149020557E-02
2R_1693449_SNP C A 0.06211 10 151 0.09301 8.9111139058509647E-02
2R_1693541_SNP G A 0.2208 34 120 0.4667 4.4878810169408290E-01
2R_1693551_SNP T C 0.0625 10 150 0.09796 9.6871689149020557E-02
2R_1693607_SNP A G 0.0679 11 151 0.08119 7.8316038212539449E-02
2R_1693608_SNP A G 0.0679 11 151 0.08119 7.8316038212539449E-02
2R_1693647_SNP A G 0.06173 10 152 0.02726 2.5819998665392075E-02
2R_1693804_SNP A G 0.06875 11 149 0.3362 3.2551972075817459E-01
2R_1693830_SNP G T 0.4662 69 79 0.2271 2.0165178010600493E-01
2R_1693879_SNP T C 0.4863 71 75 0.4932 4.6941275279754247E-01
2R_1694064_SNP A T 0.4899 73 76 0.2337 2.1063635154334515E-01
2R_1694463_INS AGCTCCGAGCTCA A 0.07383 11 138 0.5067 5.0202412808333619E-01
2R_1694493_SNP G T 0.1267 19 131 0.9098 9.0588392047914001E-01
2R_1694699_SNP A G 0.1307 20 133 0.6469 6.3478407535074388E-01
2R_1694746_SNP A C 0.09211 14 138 0.7659 7.5812127218246972E-01
2R_1694822_SNP C G 0.1176 18 135 0.5215 5.1363789992507836E-01
2R_1694842_SNP C T 0.1806 28 127 0.4532 4.3806234701348079E-01
2R_1694843_SNP G A 0.2171 33 119 0.3497 3.3038062697567039E-01
2R_1694990_SNP G C 0.0828 13 144 0.8445 8.3978970700014144E-01
2R_1695030_SNP T C 0.09434 15 144 0.9888 9.8855491974529897E-01
2R_1695079_SNP C G 0.0828 13 144 0.9719 9.7097568545071233E-01
2R_1695104_SNP C T 0.1195 19 140 0.1208 1.1173603524872677E-01
2R_1695202_SNP A T 0.06289 10 149 0.1873 1.8108150615922913E-01
2R_1695393_SNP A G 0.14 21 129 0.548 5.2985728633316009E-01
2R_1695441_SNP A C 0.05063 8 150 0.3831 3.7019438800142734E-01
2R_1695470_SNP A G 0.1959 29 119 0.7484 7.3509364592828896E-01
2R_1695510_SNP T G 0.3082 45 101 0.3521 3.2347251713416814E-01
2R_1695809_SNP T C 0.2353 36 117 0.9454 9.4327420979097720E-01
2R_1695879_SNP G C 0.08696 14 147 0.6288 6.2308130880545654E-01
2R_1696003_SNP C T 0.42 63 87 0.9395 9.3678223252041104E-01
2R_1696180_DEL T TT 0.2069 30 115 0.5328 5.2322683887412635E-01
2R_1696192_DEL G GG 0.2966 43 102 0.1953 1.8437737684360711E-01
2R_1696290_SNP T C 0.274 40 106 0.2548 2.2931843494503601E-01
2R_1696297_SNP A C 0.09494 15 143 0.8778 8.7491129854619731E-01
2R_1696346_SNP A T 0.2848 43 108 0.2938 3.2444302785988599E-01
2R_1696497_DEL CCC C 0.1513 23 129 0.2906 2.7385491434632081E-01
2R_1696517_SNP T C 0.09317 15 146 0.03961 3.6305630616673974E-02
2R_1696660_SNP A C 0.1513 23 129 0.6466 6.3469760725760449E-01
2R_1696677_SNP A T 0.1769 26 121 0.2526 2.2751946534513012E-01
2R_1696738_SNP A G 0.1169 18 136 0.5367 5.2386936852749333E-01
2R_1696817_SNP T G 0.1724 25 120 0.4972 4.7633478360059023E-01
2R_1697073_SNP T C 0.1146 18 139 0.7345 7.2708129251514353E-01
2R_1697543_SNP G A 0.0875 14 146 0.3341 3.2349181835500307E-01
2R_1697626_SNP A G 0.1484 23 132 0.6818 6.7232796683873497E-01
2R_1697827_SNP A C 0.05521 9 154 0.574 5.6887482425330094E-01
2R_1697835_SNP T G 0.05 8 152 0.5985 5.9090582875595765E-01
2R_1698101_DEL C CA 0.08054 12 137 0.6064 5.9340191367418005E-01
2R_1698188_SNP G A 0.125 19 133 0.7078 6.9626281507780741E-01
2R_1698259_SNP C T 0.2069 30 115 0.3327 3.0564778516392888E-01
2R_1698326_INS GGTAGGTAGGTATAT CA 0.08 12 138 0.9525 9.5020421077679740E-01
2R_1698341_SNP T C 0.1104 17 137 0.8067 8.0086976034460422E-01
2R_1698506_SNP A C 0.2185 33 118 0.5169 5.0057803266344325E-01
2R_1698547_SNP A G 0.4354 64 83 0.3223 3.0172967066777090E-01
2R_1698607_SNP T C 0.06289 10 149 0.4782 4.7213551515582197E-01
2R_1698802_SNP G A 0.4805 74 80 0.341 3.2441744325693933E-01
2R_1698865_SNP A G 0.05 8 152 0.7537 7.4897410471596637E-01
2R_1699087_SNP T G 0.4247 62 84 0.05763 4.6777656151855293E-02
2R_1699088_SNP T C 0.09677 15 140 0.6274 6.2010482054309157E-01
2R_1699341_SNP A G 0.0625 10 150 0.4171 4.0849182436865961E-01
2R_1699579_SNP C T 0.4315 63 83 0.4791 4.5314049048314042E-01
2R_1699590_SNP A G 0.06918 11 148 0.8433 8.3927867210727236E-01
2R_1699621_DEL A ATACTGGCA 0.2786 39 101 0.3814 3.8283746786365969E-01
2R_1699797_SNP C T 0.109 17 139 0.4199 4.0811093580662161E-01
2R_1700412_SNP C T 0.1184 18 134 0.6037 5.8903660253653034E-01
2R_1700442_SNP A C 0.2466 36 110 0.003508 2.0980494246459246E-03
2R_1700665_SNP T C 0.2081 31 118 0.2039 1.8030992735163365E-01
2R_1700694_SNP G A 0.2533 38 112 0.5499 5.2926257427299728E-01
2R_1700914_SNP T C 0.2148 32 117 0.9573 9.5485086985336198E-01
2R_1700933_SNP T C 0.4178 61 85 0.3544 3.2373510449808696E-01
2R_1700988_SNP T G 0.08075 13 148 0.2686 2.6176382538335019E-01
2R_1701044_SNP T C 0.1711 26 126 0.07152 6.0706429386879902E-02
2R_1701318_SNP G A 0.09434 15 144 0.1729 1.6551997167937282E-01
2R_1701507_SNP T C 0.18 27 123 0.8331 8.4137655664452982E-01
2R_1701598_SNP T C 0.2027 30 118 0.4908 4.7369842358126202E-01
2R_1701682_SNP C T 0.1409 21 128 0.533 5.3764603963373114E-01
2R_1701928_INS G GCTG 0.1042 15 129 0.6069 5.8788483973575656E-01
2R_1702084_SNP T C 0.4228 63 86 0.5687 5.5036432031159799E-01
2R_1702144_SNP T C 0.06918 11 148 0.128 1.1881759396904901E-01
2R_1702188_SNP A C 0.2733 41 109 0.8745 8.6899932943753921E-01
2R_1702193_SNP A T 0.2685 40 109 0.7041 6.9010102129156481E-01
2R_1702344_SNP A G 0.3158 48 104 0.4775 4.5837142556443689E-01
2R_1702410_SNP G A 0.2318 35 116 0.1107 9.4357417810172817E-02
2R_1702524_SNP A C 0.1842 28 124 0.685 6.7417627235795363E-01
2R_1703023_SNP T A 0.4722 68 76 0.8499 8.3961788294060691E-01
2R_1703273_SNP C T 0.4133 62 88 0.1741 1.5522307660411183E-01
2R_1703301_SNP T C 0.07097 11 144 0.2195 2.0452915318806919E-01
2R_1703506_SNP A T 0.1338 21 136 0.1803 1.6658707604889234E-01
2R_1703534_SNP G A 0.2338 36 118 0.8139 8.0660677362656608E-01
2R_1703636_SNP T C 0.3333 48 96 0.4751 4.5630905743920558E-01
2R_1703764_SNP C T 0.2051 32 124 0.07809 6.8273260146491016E-02
2R_1703880_INS T TC 0.07006 11 146 0.1206 1.0990181809431110E-01
2R_1704197_SNP T C 0.05625 9 151 0.2724 2.6378364261785636E-01
2R_1704255_SNP A G 0.4375 63 81 0.0956 7.8108698111918798E-02
2R_1704287_SNP T G 0.1074 16 133 0.08078 6.8207532390897690E-02
2R_1704587_SNP A G 0.05195 8 146 0.2404 2.2837118215722274E-01
2R_1704894_SNP A T 0.09333 14 136 0.8355 8.2813548734179321E-01
2R_1704937_SNP A G 0.0559 9 152 0.1321 1.2889079727749442E-01
2R_1705081_SNP C T 0.3087 46 103 0.09662 8.1092995577015756E-02
2R_1705141_SNP T C 0.2763 42 110 0.1935 1.7730613808448215E-01
2R_1705184_SNP A G 0.141 22 134 0.8963 8.9316707678774665E-01
2R_1705289_DEL GAACCTGGATTCTCGTAG G 0.493 70 72 0.5303 5.3376631563954935E-01
2R_1705721_INS T TGTTT 0.1379 20 125 0.131 1.1805440478827522E-01
2R_1705786_SNP T G 0.1656 25 126 0.6414 6.2508012257899026E-01
2R_1705801_SNP G C 0.2067 31 119 0.8312 8.2257671459013337E-01
2R_1705829_SNP A G 0.1656 25 126 0.6269 6.1117027160285242E-01
2R_1705833_SNP G A 0.1579 24 128 0.5161 4.9943721039299560E-01
2R_1705841_SNP A C 0.05063 8 150 0.4392 4.2925146019989646E-01
2R_1705845_SNP A G 0.05 8 152 0.1401 1.3183075216591456E-01
2R_1706267_SNP C T 0.3716 55 93 0.5498 5.2929130906103838E-01
2R_1706747_SNP T A 0.08387 13 142 0.9074 9.0405944412955797E-01
2R_1706793_SNP A G 0.2357 37 120 0.7603 7.5340962885894591E-01
2R_1706930_SNP G A 0.07006 11 146 0.08946 8.0387885283489738E-02
2R_1706948_SNP T A 0.05556 9 153 0.1412 1.3561083525585560E-01
2R_1707697_SNP T C 0.05229 8 145 0.003573 3.3627301313275959E-03
2R_1707720_SNP C T 0.1111 17 136 0.9399 9.3770098494400012E-01
2R_1708354_SNP T G 0.3873 55 87 0.6065 5.8842326352206054E-01
2R_1708595_SNP C T 0.2353 36 117 0.6521 6.4058114554080892E-01
2R_1708624_SNP A T 0.1788 27 124 0.8712 8.6612711590666869E-01
2R_1708680_SNP A C 0.2171 33 119 0.8884 8.8408591913475232E-01
2R_1708743_SNP G A 0.3709 56 95 0.8184 8.1091475952676295E-01
2R_1708846_SNP A G 0.1429 22 132 0.8497 8.4435272867227429E-01
2R_1708995_SNP A C 0.1364 21 133 0.3024 2.8488610693338934E-01
2R_1709238_SNP C T 0.4632 63 73 0.6554 6.2651918912277482E-01
2R_1709326_SNP C A 0.06962 11 147 0.08487 7.6952629295653288E-02
2R_1709399_SNP C A 0.1014 15 133 0.4908 4.7020302215458432E-01
2R_1709434_SNP C T 0.2733 41 109 0.115 9.7849228463202986E-02
2R_1709559_SNP T C 0.05521 9 154 0.2611 2.5573857946376188E-01
2R_1709634_SNP A G 0.3113 47 104 0.9486 9.4607312347260231E-01
2R_1709792_SNP T G 0.05195 8 146 0.9388 9.3784507700710407E-01
2R_1709971_INS AGCAGAGAGAAAACACATCCA A 0.2113 30 112 0.7605 7.5262002947064688E-01
2R_1710113_SNP G T 0.4752 67 74 0.9779 9.7707690996758834E-01
2R_1710512_SNP C G 0.24 36 114 0.3009 2.7517949797142716E-01
2R_1710751_SNP T C 0.2483 36 109 0.5481 5.2555172000418537E-01
2R_1710811_SNP T G 0.09877 16 146 0.2613 2.5836843149552025E-01
2R_1710946_SNP T C 0.1111 18 144 0.1294 1.2310674090962681E-01
2R_1711021_SNP T C 0.2945 43 103 0.2211 2.0015688040346857E-01
2R_1711074_SNP A C 0.06918 11 148 0.115 1.0626929924264505E-01
2R_1711090_SNP C A 0.0641 10 146 0.06629 5.8217326754636700E-02
2R_1711593_SNP G C 0.1484 23 132 0.07809 6.7890892744211881E-02
2R_1711785_SNP A C 0.07742 12 143 0.2059 1.9569181994997331E-01
2R_1711923_SNP G A 0.1161 18 137 0.9881 9.8771160534319380E-01
2R_1712093_SNP G A 0.4626 68 79 0.4467 4.1948008549153593E-01
2R_1712225_SNP A G 0.1533 23 127 0.7448 7.3492628136593074E-01
2R_1712226_SNP G C 0.1656 25 126 0.9151 9.1371003586101873E-01
2R_1712780_SNP C A 0.4792 69 75 0.7272 7.1373405249093791E-01
2R_1712787_SNP A G 0.4898 72 75 0.9758 9.7493694353682503E-01
2R_1712835_SNP A G 0.2026 31 122 0.8595 8.5428967878740214E-01
2R_1712959_SNP T G 0.08497 13 140 0.7915 7.8424286370668717E-01
2R_1713018_SNP G T 0.4626 68 79 0.9193 9.1519193605622140E-01
2R_1713051_SNP A G 0.2635 39 109 0.8903 8.8658074103274187E-01
2R_1713109_SNP A T 0.08537 14 150 0.7448 7.4386315651728996E-01
2R_1713121_SNP T C 0.3467 52 98 0.4095 3.9388417723831226E-01
2R_1713782_SNP C T 0.1111 17 136 0.6762 6.6788948505445522E-01
2R_1713800_SNP G C 0.4762 70 77 0.6861 6.6945179577409530E-01
2R_1714034_INS G GAATGG 0.4097 59 85 0.8904 8.8534303812706794E-01
2R_1714094_SNP A C 0.1465 23 134 0.8926 8.9058102711131515E-01
2R_1714112_SNP A T 0.09804 15 138 0.6448 6.3070274591614917E-01
2R_1714123_SNP A T 0.1523 23 128 0.5223 5.1008028133669781E-01
2R_1714277_SNP C A 0.1465 23 134 0.8701 8.6600514098157855E-01
2R_1714379_SNP G A 0.2468 38 116 0.2495 2.3094621814528116E-01
2R_1714435_SNP T C 0.2115 33 123 0.09059 8.0286628456111939E-02
2R_1714451_SNP T A 0.4178 61 85 0.2831 2.5505850915381845E-01
2R_1714481_SNP C T 0.08904 13 133 0.75 7.3508506333293655E-01
2R_1714520_SNP T C 0.245 37 114 0.6426 6.3017030843272570E-01
2R_1714912_SNP T A 0.09615 15 141 0.8173 8.1187005998998130E-01
2R_1714957_SNP C T 0.09494 15 143 0.8207 8.1637306040044921E-01
2R_1714985_SNP A C 0.2329 34 112 0.6537 6.5729872147569646E-01
2R_1715088_SNP C T 0.4933 74 76 0.3755 3.8825084129490561E-01
2R_1715117_SNP C T 0.08917 14 143 0.9624 9.6413998783872690E-01
2R_1715182_SNP T C 0.411 60 86 0.05002 4.0394216997776580E-02
2R_1715186_DEL ACACTCCTATAGT A 0.1067 16 134 0.8995 8.9585094151115285E-01
2R_1715219_SNP T A 0.06962 11 147 0.128 1.1766804317520774E-01
2R_1715269_SNP A G 0.08696 14 147 0.2644 2.5535883853483454E-01
2R_1715382_SNP T C 0.1006 16 143 0.4032 3.9125700735126412E-01
2R_1715544_SNP T C 0.1234 19 135 0.7931 7.8637491989368036E-01
2R_1715929_SNP A C 0.268 41 112 0.2233 2.0345885981544454E-01
2R_1715954_SNP T C 0.0641 10 146 0.1667 1.5356508172443151E-01
2R_1716201_SNP T C 0.05128 8 148 0.6467 6.3645927334345809E-01
2R_1716326_SNP A G 0.05769 9 147 0.5445 5.3565745706963241E-01
2R_1716364_SNP G T 0.2466 36 110 0.2376 2.4355736272656547E-01
2R_1716386_SNP A G 0.1579 24 128 0.001064 7.7931442582463567E-04
2R_1716575_SNP A G 0.2 31 124 0.009111 7.0386648999536637E-03
2R_1716659_SNP C T 0.195 31 128 0.07101 6.4343296122529509E-02
2R_1716997_SNP T A 0.2387 37 118 0.3031 2.8741070536764779E-01
2R_1717301_SNP T C 0.1806 28 127 0.8967 8.9411421602635388E-01
2R_1717348_SNP G A 0.05521 9 154 0.2611 2.5573857946376188E-01
2R_1717606_INS C CGTTC 0.2313 31 103 0.06581 5.2470035445840460E-02
2R_1717678_SNP T A 0.1871 29 126 0.05495 4.7586061054506218E-02
2R_1717682_SNP G T 0.3421 52 100 0.9066 9.0308094681125728E-01
2R_1717764_SNP T C 0.2635 39 109 0.5987 5.8011125100609562E-01
2R_1718254_SNP A T 0.3125 45 99 0.3911 3.9509587102315646E-01
2R_1718935_SNP C T 0.1538 24 132 0.07451 6.5925711134650899E-02
2R_1718974_SNP A G 0.1748 25 118 0.8841 8.7652045521835475E-01
2R_1719281_SNP G A 0.3655 53 92 0.06184 4.9556206297138215E-02
2R_1719328_SNP A C 0.375 54 90 0.07888 6.3028291423986776E-02
2R_1719378_SNP G A 0.1905 28 119 0.3204 3.0565878667047774E-01
2R_1719402_SNP G C 0.2207 32 113 0.09385 8.2614729647668000E-02
2R_1719495_SNP C T 0.4118 56 80 0.2371 2.0408850762944464E-01
2R_1719537_SNP A G 0.1176 18 135 0.9194 9.1590294044715048E-01
2R_1719588_SNP A G 0.1069 17 142 0.3086 3.0836260667732041E-01
2R_1719605_SNP T C 0.3446 51 97 0.1438 1.2568511671734339E-01
2R_1720046_SNP T G 0.3267 49 101 0.1909 1.7193180415850506E-01
2R_1720065_SNP G A 0.05625 9 151 0.634 6.2681891744495188E-01
2R_1720171_SNP T G 0.109 17 139 0.3619 3.4637359439254567E-01
2R_1720172_SNP T G 0.1154 18 138 0.4693 4.5415877173968211E-01
2R_1720178_SNP T G 0.0566 9 150 0.03278 2.8929106128945684E-02
2R_1720393_SNP A G 0.1438 21 125 0.2906 2.6513735600345112E-01
2R_1720455_SNP G T 0.1307 20 133 0.9448 9.4303679072597180E-01
2R_1720542_SNP A C 0.06832 11 150 0.8248 8.2248309413405096E-01
2R_1720889_SNP A G 0.1161 18 137 0.4754 4.6402562611312337E-01
2R_1721154_SNP T C 0.06918 11 148 0.5201 5.1051667558933556E-01
2R_1721390_SNP T G 0.1895 29 124 0.8938 8.9053745312100385E-01
2R_1721513_SNP T G 0.0625 10 150 0.9499 9.4997319235175659E-01
2R_1721610_SNP A C 0.2414 35 110 0.185 1.5662338314000923E-01
2R_1721681_SNP A C 0.07285 11 140 0.7344 7.2420913482865545E-01
2R_1721809_SNP A T 0.08176 13 146 0.1066 1.0085817421955456E-01
2R_1721835_INS AC A 0.08861 14 144 0.7692 7.6363029559443707E-01
2R_1722016_SNP A G 0.2353 36 117 0.009198 7.1653929655359251E-03
2R_1722063_SNP T C 0.4257 63 85 0.6106 5.9275304934580897E-01
2R_1722115_SNP A C 0.2781 42 109 0.09741 9.3826386038574405E-02
2R_1722466_SNP T A 0.05556 9 153 0.2629 2.5600383021302464E-01
2R_1722484_SNP G C 0.473 70 78 0.008941 6.1436807538079573E-03
2R_1722588_SNP T C 0.2848 43 108 0.1083 9.3070109151526026E-02
2R_1722929_SNP T G 0.3667 55 95 0.01958 1.5900979095364528E-02
2R_1723090_SNP T C 0.09494 15 143 0.6923 6.8469239808840432E-01
2R_1723928_SNP T C 0.0828 13 144 0.4975 4.9025707261265872E-01
2R_1723931_SNP C T 0.366 56 97 0.2343 2.2104241156196403E-01
2R_1724079_SNP T A 0.06329 10 148 0.8933 8.9067646586315552E-01
2R_1724394_SNP T A 0.07097 11 144 0.3914 3.7579575051189584E-01
2R_1724434_SNP T C 0.08228 13 145 0.5085 4.9827235407547255E-01
2R_1724589_SNP T G 0.1456 23 135 0.7016 6.9418483496265204E-01
2R_1724596_SNP T G 0.1019 16 141 0.4813 4.7127787328016790E-01
2R_1724597_SNP T G 0.08442 13 141 0.3108 2.9681207742740823E-01
2R_1724669_SNP A G 0.09554 15 142 0.6968 6.8836470611190148E-01
2R_1724716_SNP T C 0.07643 12 145 0.3145 3.0344093421336560E-01
2R_1724726_SNP A G 0.07097 11 144 0.9216 9.1878094614127959E-01
2R_1724847_SNP C T 0.09032 14 141 0.7971 7.9584061433109254E-01
2R_1724852_SNP A C 0.3733 56 94 0.43 4.1166228921482373E-01
2R_1724886_SNP A C 0.1465 23 134 0.7077 6.9915703949819030E-01
2R_1725061_SNP T C 0.08387 13 142 0.5559 5.4270538480796282E-01
2R_1725168_SNP C G 0.4467 67 83 0.3031 2.7929598296499680E-01
2R_1725243_SNP T A 0.06289 10 149 0.8311 8.2741469671138845E-01
2R_1725248_SNP C T 0.05696 9 149 0.7649 7.5922460295954064E-01
2R_1725359_SNP T G 0.05096 8 149 0.5589 5.4661162227545423E-01
2R_1725511_SNP T C 0.1019 16 141 0.6614 6.5426346814738667E-01
2R_1725559_SNP C T 0.457 69 82 0.2057 1.9167292599533803E-01
2R_1725668_SNP T A 0.1538 24 132 0.0714 6.3122736435560808E-02
2R_1725688_SNP G A 0.08609 13 138 0.4774 4.5856838285449675E-01
2R_1726392_INS GGTTG G 0.1293 19 128 0.04825 3.8604071131806215E-02
2R_1726405_SNP G A 0.3907 59 92 0.223 2.0697359343271027E-01
2R_1726416_SNP T G 0.1192 18 133 0.4858 4.6929868264181906E-01
2R_1726551_SNP G A 0.2258 35 120 0.2105 2.0312291585331443E-01
2R_1726602_SNP G C 0.08125 13 147 0.09324 8.9212790650375129E-02
2R_1726788_SNP A G 0.443 66 83 0.2214 2.1187223678269029E-01
2R_1727010_SNP T C 0.375 57 95 0.1123 1.0003814571418135E-01
2R_1727054_SNP G A 0.4375 63 81 0.6258 6.0429042039762038E-01
2R_1727207_SNP C T 0.07006 11 146 0.468 4.5859431799723505E-01
2R_1727363_SNP T C 0.07097 11 144 0.3739 3.5814347831328397E-01
2R_1727395_SNP A G 0.2808 41 105 0.4333 4.1039766507019126E-01
2R_1727445_SNP T C 0.2857 44 110 0.4755 4.5833638579606317E-01
2R_1727564_SNP C G 0.09494 15 143 0.7718 7.6608726803595495E-01
2R_1727676_SNP T A 0.4452 65 81 0.9062 9.0132132291866818E-01
2R_1727686_INS CC C 0.06329 10 148 0.9103 9.0813684335352307E-01
2R_1727745_DEL G GCATAAAACAG 0.07547 12 147 0.08979 1.0448475437526683E-01
2R_1727756_SNP A G 0.07692 12 144 0.6514 6.4213799537769012E-01
2R_1727778_SNP T G 0.2431 35 109 0.4886 4.8144045085521159E-01
2R_1727788_SNP C T 0.0625 10 150 0.8135 8.0996260300504475E-01
2R_1727804_SNP C G 0.1154 18 138 0.8636 8.6054263249930907E-01
2R_1727805_SNP A T 0.1039 16 138 0.5034 4.9522054410481053E-01
2R_1727908_SNP A G 0.1364 21 133 0.4982 4.8344905293925033E-01
2R_1728094_SNP G C 0.07547 12 147 0.7727 7.6761322006210275E-01
2R_1728156_SNP C T 0.2733 41 109 0.9784 9.7738401903560990E-01
2R_1728158_SNP A G 0.06452 10 145 0.02175 1.8231420933100425E-02
2R_1728391_SNP T C 0.2308 36 120 0.9567 9.5542294345320489E-01
2R_1728447_SNP A G 0.08861 14 144 0.06437 5.8071151789689308E-02
2R_1728499_SNP T C 0.1711 26 126 0.9696 9.6832132597652254E-01
2R_1728566_SNP C G 0.08228 13 145 0.05143 4.5294275275584453E-02
2R_1728656_SNP A G 0.1401 22 135 0.6982 6.9039063071249496E-01
2R_1729036_SNP G A 0.4101 57 82 0.7513 7.4168557618653352E-01
2R_1729249_SNP C G 0.1019 16 141 0.3762 3.6462327575241016E-01
2R_1729344_SNP A G 0.1961 30 123 0.9655 9.6404908809177825E-01
2R_1729374_SNP T A 0.2581 40 115 0.6906 6.8107649421585825E-01
2R_1729475_SNP G C 0.2867 43 107 0.9942 9.9393573177844807E-01
2R_1729536_SNP A C 0.07143 11 143 0.2676 2.6442028021972341E-01
2R_1729581_SNP T A 0.3129 46 101 0.1107 9.4678552426643914E-02
2R_1729724_SNP T C 0.2013 30 119 0.3928 3.7266356094993380E-01
2R_1729832_SNP T A 0.0679 11 151 0.3786 3.7261191621504308E-01
2R_1729847_SNP C G 0.3557 53 96 0.09116 7.7762706231807033E-02
2R_1729968_SNP T C 0.08228 13 145 0.03105 2.7300274307406364E-02
2R_1730001_SNP T G 0.1126 17 134 0.005292 3.7590836804418924E-03
2R_1730028_SNP T C 0.05844 9 145 0.1274 1.5065236754471256E-01
2R_1730061_SNP T C 0.05521 9 154 0.1609 1.5953093746994207E-01
2R_1730082_SNP C T 0.0641 10 146 0.00698 5.3304322571106795E-03
2R_1730304_SNP C T 0.2192 32 114 0.156 1.4142615925004398E-01
2R_1730354_SNP A G 0.1203 19 139 0.01452 1.1974007493688274E-02
2R_1730395_SNP T G 0.075 12 148 0.4394 4.3050560836850127E-01
2R_1730419_SNP T C 0.08228 13 145 0.02728 2.4514728972468428E-02
2R_1730454_SNP A G 0.08696 14 147 0.3704 3.6191526180966238E-01
2R_1730624_INS ACTAGT A 0.2745 42 111 0.07279 6.2113739743525506E-02
2R_1730680_SNP G A 0.07407 12 150 0.4965 4.9542936857260622E-01
2R_1730762_SNP A G 0.36 54 96 0.4786 4.5591351906979538E-01
2R_1730815_SNP T C 0.3684 56 96 0.2428 2.3103411060821022E-01
2R_1730950_SNP C A 0.08805 14 145 0.05076 4.5429393976769920E-02
2R_1730980_SNP A G 0.1558 24 130 0.0009856 6.0216819463567036E-04
2R_1731004_SNP G A 0.4333 65 85 0.1445 1.2686216288382612E-01
2R_1731069_SNP T A 0.2763 42 110 0.0408 3.3296212490532780E-02
2R_1731212_SNP A C 0.06918 11 148 0.6315 6.2683193426895789E-01
2R_1731367_SNP A C 0.1266 20 138 0.2496 2.4180182426133290E-01
2R_1731716_SNP T C 0.2614 40 113 0.6562 6.4205977006725734E-01
2R_1731723_INS G GG 0.2685 40 109 0.7281 7.1676111682451915E-01
2R_1731731_SNP G T 0.0566 9 150 0.8467 8.4409373650218489E-01
2R_1731903_SNP T C 0.4013 61 91 0.9268 9.2336128007727847E-01
2R_1732185_SNP T C 0.05128 8 148 0.1915 1.7987509492515252E-01
2R_1732362_SNP A G 0.08176 13 146 0.7302 7.2538943612066564E-01
2R_1732365_SNP G A 0.1234 19 135 0.7551 7.4787046917304800E-01
2R_1732539_SNP T A 0.09317 15 146 0.3466 3.3733884292117322E-01
2R_1732897_SNP T G 0.0679 11 151 0.02959 2.6956470276745730E-02
2R_1733430_SNP T C 0.1437 23 137 0.1607 1.5176957897160270E-01
2R_1733490_SNP A G 0.3517 51 94 0.8957 8.8951855072617070E-01
2R_1733493_SNP C T 0.106 16 135 0.9328 9.2969373556792523E-01
2R_1733738_SNP A G 0.06832 11 150 0.218 2.1321353695942669E-01
2R_1733757_SNP C T 0.2533 38 112 0.6706 6.5857622389847292E-01
2R_1733786_SNP A C 0.07453 12 149 0.8442 8.4115921215896783E-01
2R_1733795_SNP C T 0.2484 38 115 0.6125 6.0111160123486207E-01
2R_1733902_SNP G C 0.4589 67 79 0.1414 1.2924965227692942E-01
2R_1734042_SNP A T 0.05 8 152 0.04238 3.9518417443888558E-02
2R_1734196_SNP A C 0.08861 14 144 0.861 8.5764986924085951E-01
2R_1734430_SNP T G 0.05521 9 154 0.0255 2.3534071791455717E-02
2R_1734491_SNP A C 0.05556 9 153 0.0248 2.2666680234177478E-02
2R_1734602_SNP T C 0.1733 26 124 0.3652 3.4992449136355175E-01
2R_1734895_SNP A G 0.1722 26 125 0.1096 9.4262249684420540E-02
2R_1735019_SNP C T 0.2752 41 108 0.984 9.8332345890571438E-01
2R_1735036_SNP T C 0.1623 25 129 0.1615 1.5751143158664016E-01
2R_1735582_SNP A C 0.06173 10 152 0.02376 2.4327561543147389E-02
2R_1735860_SNP A G 0.3169 45 97 0.8187 8.2179164957740958E-01
2R_1736015_SNP T A 0.06173 10 152 0.02257 2.0507896373820920E-02
2R_1736360_SNP C T 0.3061 45 102 0.9981 9.9801929272894541E-01
2R_1736408_SNP T C 0.0641 10 146 0.9536 9.5261432628360643E-01
2R_1736576_SNP G A 0.3333 49 98 0.8003 7.8817862904622404E-01
2R_1736634_DEL C CA 0.3724 54 91 0.1259 1.0602631458862044E-01
2R_1736795_SNP A G 0.06962 11 147 0.7015 6.9502944406201839E-01
2R_1737008_SNP T G 0.3014 44 102 0.9514 9.5399291133219477E-01
2R_1737164_SNP T A 0.1538 24 132 0.4243 4.4170731499297677E-01
2R_1737819_SNP T C 0.28 42 108 0.2802 2.9225093547713532E-01
2R_1737879_SNP C T 0.1961 30 123 0.299 2.7906613785610457E-01
2R_1737954_SNP T C 0.2 31 124 0.1652 1.8514022158190757E-01
2R_1738048_SNP A G 0.3557 53 96 0.9859 9.8521306003139586E-01
2R_1738069_SNP G C 0.4765 71 78 0.445 4.2534415118524616E-01
2R_1738084_SNP A C 0.2667 40 110 0.7245 7.3192014516892567E-01
2R_1738101_SNP T G 0.2763 42 110 0.7596 7.6642027083506359E-01
2R_1738175_SNP A G 0.3546 50 91 0.57 5.4885201684737028E-01
2R_1738379_SNP C T 0.2069 30 115 0.4828 4.6019667397650632E-01
2R_1738483_SNP T C 0.4265 58 78 0.8547 8.5045191087793015E-01
2R_1738698_SNP C A 0.4795 70 76 0.7372 7.2193644165012549E-01
2R_1738756_SNP C A 0.271 42 113 0.1258 1.1462269988746909E-01
2R_1738786_SNP G A 0.06173 10 152 0.3706 3.6279502581020806E-01
2R_1738797_SNP A C 0.2229 35 122 0.14 1.3021319558404942E-01
2R_1738841_SNP A T 0.3356 50 99 0.9896 9.8911753385141121E-01
2R_1739164_SNP T C 0.1569 24 129 0.2507 2.3572844480578603E-01
2R_1739324_SNP T C 0.4514 65 79 0.1662 1.4341376768027592E-01
2R_1739422_SNP G A 0.2333 35 115 0.07451 6.4997768241200626E-02
2R_1739485_SNP T A 0.09938 16 145 0.1912 1.8283521038871464E-01
2R_1739564_SNP G A 0.1646 26 132 0.7171 7.0940653415165289E-01
2R_1739581_DEL A AAAAGGCA 0.05521 9 154 0.8276 8.2535808506319430E-01
2R_1739591_SNP G C 0.05556 9 153 0.8244 8.2167305728381967E-01
2R_1739594_SNP A G 0.05521 9 154 0.8276 8.2535808506319430E-01
2R_1739596_DEL A ACCGTAGTTGCTCTGATTAAATTTAAAATACGAAAGGAAGCCTCG 0.05521 9 154 0.8276 8.2535808506319430E-01
2R_1739690_SNP G A 0.2759 40 105 0.2956 2.7902137913351865E-01
2R_1739811_SNP A T 0.1698 27 132 0.3471 3.3496379466827864E-01
2R_1739818_DEL T TT 0.05806 9 146 0.7561 7.4821098823859455E-01
2R_1739834_SNP C T 0.4932 72 74 0.8953 8.8917277759031355E-01
2R_1739851_SNP C T 0.2933 44 106 0.5239 5.0626898986125579E-01
2R_1739855_SNP A C 0.1484 23 132 0.5377 5.2542115331194061E-01
2R_1739859_SNP T G 0.1935 30 125 0.3278 3.1637031122889014E-01
2R_1739945_SNP T C 0.08497 13 140 0.9122 9.0845344044537035E-01
2R_1739975_SNP A G 0.09032 14 141 0.7508 7.4156705717684912E-01
2R_1740253_SNP T G 0.1806 28 127 0.1909 1.8057728160044573E-01
2R_1740258_SNP G A 0.457 69 82 0.7227 7.1209060267047752E-01
2R_1740318_SNP C T 0.2617 39 110 0.1573 1.3798963058854830E-01
2R_1740679_SNP C G 0.06211 10 151 0.02565 2.3950510072963584E-02
2R_1740745_SNP C A 0.1806 28 127 0.6237 6.1414514022637756E-01
2R_1740755_SNP T C 0.1013 16 142 0.9303 9.2885639093305583E-01
2R_1740897_SNP T C 0.3243 48 100 0.6226 6.0781911911473352E-01
2R_1740950_SNP C A 0.18 27 123 0.8265 8.1843983850560797E-01
2R_1740987_SNP A G 0.06711 10 139 0.08606 7.0520694930041802E-02
2R_1740994_SNP G A 0.08442 13 141 0.8647 8.5949604466738205E-01
2R_1741212_SNP G A 0.2533 38 112 0.03916 3.2314912576872287E-02
2R_1741360_SNP T C 0.05263 8 144 0.1301 1.5091899812855036E-01
2R_1741375_SNP A G 0.1742 27 128 0.6553 6.4602507146747690E-01
2R_1741386_SNP C T 0.09434 15 144 0.06987 6.3315954754729217E-02
2R_1741398_SNP T C 0.2767 44 115 0.8821 8.7941066570824633E-01
2R_1741755_DEL C CA 0.07453 12 149 0.594 5.8704811585826211E-01
2R_1741797_SNP A G 0.1218 19 137 0.3003 2.8531656308735787E-01
2R_1741909_SNP G A 0.4354 64 83 0.3436 3.1580643631636329E-01
2R_1741910_SNP T A 0.4362 65 84 0.3233 2.9726381289525694E-01
2R_1742007_SNP C G 0.3691 55 94 0.8746 8.6869808954320282E-01
2R_1742079_SNP T A 0.1973 29 118 0.1892 1.6491012689406104E-01
2R_1742117_SNP C T 0.3667 55 95 0.567 5.4761326083993023E-01
2R_1742336_SNP A G 0.2214 31 109 0.4985 4.8596648002810594E-01
2R_1742339_SNP C G 0.2086 29 110 0.3398 3.2449588088035464E-01
2R_1742391_SNP C T 0.4701 63 71 0.3331 2.9698065992505052E-01
2R_1742392_SNP G A 0.05298 8 143 0.6363 6.2625479872742007E-01
2R_1742440_SNP G A 0.3034 44 101 0.645 6.6500380682256643E-01
2R_1742460_SNP C T 0.2123 31 115 0.5459 5.2720037108847473E-01
2R_1742465_SNP T C 0.2207 32 113 0.5145 5.0187636879638930E-01
2R_1742468_SNP A T 0.2192 32 114 0.505 4.9351835803766742E-01
2R_1742473_INS T TTTATTAC 0.2069 30 115 0.653 6.3861183093605156E-01
2R_1742478_SNP T A 0.1944 28 116 0.55 5.2769849280718850E-01
2R_1742479_SNP C A 0.1986 29 117 0.5087 4.8801166283680353E-01
2R_1742509_SNP T C 0.2067 31 119 0.5384 5.2203539456024939E-01
2R_1742542_SNP A T 0.07643 12 145 0.2095 1.9614903827976671E-01
2R_1742620_SNP A G 0.0559 9 152 0.4261 4.1735740111733044E-01
2R_1742766_SNP A T 0.2617 39 110 0.4681 4.5974630386063553E-01
2R_1743247_DEL G GACATGGGAGTCGGATTGG 0.2297 34 114 0.5052 4.8563375189496960E-01
2R_1743375_SNP G A 0.38 57 93 0.5082 4.9034462372334287E-01
2R_1743648_SNP A G 0.125 20 140 0.5825 5.7416412108376735E-01
2R_1743685_DEL G GAC 0.3082 45 101 0.6518 6.4012258454721316E-01
2R_1743761_SNP T C 0.3464 53 100 0.7993 7.9307722494719513E-01
2R_1743885_DEL GG G 0.381 56 91 0.5208 5.3570425886816242E-01
2R_1745010_SNP G A 0.2703 40 108 0.1265 1.0916653256135944E-01
2R_1745166_SNP T C 0.05195 8 146 0.4493 4.3391106036169702E-01
2R_1745296_SNP A C 0.3556 48 87 0.5253 5.0297879435350601E-01
2R_1745316_SNP T G 0.3796 52 85 0.4933 4.6785723454311046E-01
2R_1745389_SNP T A 0.1656 25 126 0.5287 5.2064922468760044E-01
2R_1745409_SNP C T 0.1458 21 123 0.6568 6.3722677301660491E-01
2R_1745697_SNP G T 0.06211 10 151 0.4623 4.5370839611226532E-01
2R_1745909_SNP A T 0.1895 29 124 0.2872 2.7231318567414675E-01
2R_1746616_DEL GTTCG G 0.1837 27 120 0.631 6.1599006858350724E-01
2R_1746678_SNP C T 0.09554 15 142 0.5059 4.9266745352926111E-01
2R_1746701_SNP A G 0.07097 11 144 0.6294 6.1828097064448384E-01
2R_1746722_SNP G T 0.07692 12 144 0.553 5.4086830170131717E-01
2R_1746835_SNP A G 0.07143 11 143 0.5272 5.1203312640338194E-01
2R_1747325_SNP T A 0.08125 13 147 0.3804 3.7042448757212842E-01
2R_1747381_SNP T A 0.09375 15 145 0.8654 8.6393122488360818E-01
2R_1747397_SNP A G 0.109 17 139 0.5917 5.7944157160013565E-01
2R_1747539_DEL A ATATCGGCTGCAGGCTGCACTTACGATAGATTACAATACGAGTATAGAGGATCCGCTCCA 0.1007 14 125 0.5106 4.8125917536041574E-01
2R_1747604_SNP G A 0.1429 23 138 0.1826 1.7705170470724119E-01
2R_1747723_SNP G A 0.06536 10 143 0.8151 8.0766592423275307E-01
2R_1747805_SNP T C 0.09677 15 140 0.4167 4.0297859080268328E-01
2R_1748774_SNP A G 0.1118 18 143 0.7548 7.5183173023785899E-01
2R_1748846_DEL T TTTTTGGCAAATCAAATGAACCCCTGGTAAATTTGCCATGCACAAGTGCCAACGCGGACCGGGGTCAAT 0.4384 64 82 0.9978 9.9776801817744698E-01
2R_1748992_SNP G C 0.28 42 108 0.9791 9.7816775644713883E-01
2R_1749020_DEL G GCGCG 0.05882 9 144 0.7211 7.0953980878077916E-01
2R_1749571_SNP A G 0.1538 24 132 0.5427 5.3360808306579166E-01
2R_1749635_SNP A C 0.3221 48 101 0.5175 4.9870940874687664E-01
2R_1749649_SNP T A 0.4653 67 77 0.5975 5.7343051493651165E-01
2R_1749726_SNP T G 0.4366 62 80 0.6699 6.4988659404130000E-01
2R_1749763_SNP A T 0.1457 22 129 0.4549 4.3942716301914053E-01
2R_1749832_SNP G T 0.438 60 77 0.5438 5.2572331428965535E-01
2R_1749940_SNP T C 0.1169 18 136 0.3331 3.1860794210675736E-01
2R_1750000_SNP C A 0.4901 74 77 0.9604 9.5859519285533668E-01
2R_1750006_SNP C T 0.4901 74 77 0.9693 9.6791430779183563E-01
2R_1750060_SNP C G 0.06918 11 148 0.2469 2.3599913641939263E-01
2R_1750070_SNP A G 0.3522 56 103 0.7927 7.8829874212503648E-01
2R_1750212_SNP C T 0.3766 58 96 0.3081 2.9144085546166976E-01
2R_1750254_SNP C T 0.07362 12 151 0.1842 1.8102505134061264E-01
2R_1750312_SNP C A 0.3618 55 97 0.6151 5.9982917053317331E-01
2R_1750326_SNP T C 0.2895 44 108 0.199 1.8281898322108159E-01
2R_1750340_SNP C A 0.3784 56 92 0.2503 2.2722321321833139E-01
2R_1750434_DEL T TT 0.3611 52 92 0.6494 6.4910025509177505E-01
2R_1750659_SNP G A 0.1083 17 140 0.188 1.7556104364218184E-01
2R_1750741_SNP T G 0.2695 38 103 0.7653 7.5065966790152328E-01
2R_1750978_SNP T G 0.06122 9 138 0.9438 9.4088734248378425E-01
2R_1751044_SNP A G 0.2754 38 100 0.3985 3.6255277992697899E-01
2R_1751054_DEL G GACATACAATGG 0.06623 10 141 0.5352 5.2209099459461117E-01
2R_1751093_MNP CCA TAT 0.2109 31 116 0.1438 1.4003931431633443E-01
2R_1751107_SNP A T 0.2215 33 116 0.2088 1.9722631633145360E-01
2R_1751113_SNP A T 0.2318 35 116 0.4931 4.7322581361214189E-01
2R_1751115_DEL A AATTTGTCTAACTTTACAGTG 0.2353 36 117 0.4655 4.4784206874268517E-01
2R_1751137_SNP A T 0.2368 36 116 0.4496 4.3067898476008248E-01
2R_1751141_DEL T TTAC 0.2353 36 117 0.3678 3.5036305190510031E-01
2R_1752113_SNP C T 0.2418 37 116 0.8805 8.7653639292172758E-01
2R_1752134_SNP G A 0.05 8 152 0.2102 2.0386261746420620E-01
2R_1752164_DEL A AA 0.169 24 118 0.9386 9.4031570120786234E-01
2R_1752193_SNP G C 0.1013 16 142 0.7792 7.7454252446537020E-01
2R_1752288_SNP T G 0.06329 10 148 0.2686 2.5568670537348626E-01
2R_1752343_SNP C T 0.3357 48 95 0.5445 5.1868234117947609E-01
2R_1752506_SNP C T 0.2323 36 119 0.2614 2.4630174736623334E-01
2R_1752848_SNP T C 0.06211 10 151 0.8413 8.3827693931452418E-01
2R_1752922_SNP G A 0.1677 27 134 0.2886 2.7927005753004885E-01
2R_1752968_SNP G T 0.4867 73 77 0.995 9.9480804012562452E-01
2R_1753030_SNP A C 0.24 36 114 0.3219 3.0583689472424591E-01
2R_1753105_SNP T C 0.2384 36 115 0.77 7.6099782448081310E-01
2R_1753252_SNP T C 0.2102 33 124 0.8552 8.5106121702601323E-01
2R_1753332_SNP T A 0.1582 25 133 0.7613 7.5470913214016733E-01
2R_1753351_SNP A G 0.4636 70 81 0.5908 5.8546633514299284E-01
2R_1753375_SNP C T 0.2039 31 121 0.7321 7.2170888786381227E-01
2R_1753447_SNP G T 0.06452 10 145 0.8258 8.2297364345099966E-01
2R_1753476_SNP A G 0.3562 52 94 0.8658 8.6151342710939205E-01
2R_1753584_DEL G GCTCGG 0.09272 14 137 0.6042 5.9260836425678765E-01
2R_1753590_INS AGAAAATAAGAAAATA A 0.1053 16 136 0.8974 8.9405971796477923E-01
2R_1753601_SNP T G 0.3673 54 93 0.227 2.0524469030436665E-01
2R_1753765_SNP T C 0.3176 47 101 0.6008 5.8309471749800923E-01
2R_1753805_SNP G A 0.07742 12 143 0.8142 8.0721482512188292E-01
2R_1754089_SNP T A 0.3691 55 94 0.2205 1.9624092866258280E-01
2R_1754551_SNP A C 0.1046 16 137 0.6368 6.2628120831559331E-01
2R_1754576_SNP C G 0.2207 32 113 0.9158 9.1327987602238647E-01
2R_1754878_SNP G C 0.0566 9 150 0.09131 8.5746181150315182E-02
2R_1755012_SNP C T 0.09091 14 140 0.457 4.4247294909729540E-01
2R_1755022_SNP T C 0.1267 19 131 0.9049 9.0123460018041179E-01
2R_1755355_SNP T G 0.05769 9 147 0.164 1.5054665475008211E-01
2R_1755439_SNP C G 0.3987 61 92 0.3561 3.3543160668062022E-01
2R_1755571_SNP A G 0.1056 17 144 0.811 8.0818490734620996E-01
2R_1755603_SNP G A 0.09554 15 142 0.5804 5.7004520346544196E-01
2R_1755658_SNP A G 0.2109 31 116 0.7414 7.3576373246063431E-01
2R_1755720_SNP T G 0.1456 23 135 0.2218 2.1816295708879685E-01
2R_1755731_INS TT T 0.1605 26 136 0.2525 2.4454898636311495E-01
2R_1755749_SNP A G 0.09032 14 141 0.562 5.4868363822267330E-01
2R_1755750_SNP T A 0.1605 26 136 0.2525 2.4454898636311495E-01
2R_1755751_SNP T C 0.1562 25 135 0.209 2.0203811338697852E-01
2R_1755773_SNP A G 0.2387 37 118 0.7937 7.8736447178661995E-01
2R_1755828_SNP C A 0.06289 10 149 0.2776 2.6851120363496794E-01
2R_1755878_SNP C T 0.3354 53 105 0.5163 5.0728557703613641E-01
2R_1755902_SNP A G 0.09615 15 141 0.2376 2.2851646389388658E-01
2R_1755914_SNP G T 0.1959 29 119 0.6601 6.4413203651587980E-01
2R_1755952_SNP A G 0.1812 27 122 0.7826 7.7445332599577466E-01
2R_1756034_SNP A G 0.1974 30 122 0.6538 6.4068261720618580E-01
2R_1756110_SNP T A 0.09494 15 143 0.192 1.7982527294351702E-01
2R_1756216_SNP A C 0.07453 12 149 0.3547 3.4567644264867825E-01
2R_1756321_DEL T TAGAATATTTATTCTTGATCTTAGTTTTTTAAGT 0.2621 38 107 0.9732 9.7171989498798417E-01
2R_1756405_MNP AAG TTT 0.2987 46 108 0.9369 9.3483245217497069E-01
2R_1756408_DEL A AG 0.2941 45 108 0.9413 9.3923033074948237E-01
2R_1756412_SNP G T 0.2867 43 107 0.9179 9.1450004242034399E-01
2R_1756468_SNP G T 0.09677 15 140 0.214 1.9817869499253105E-01
2R_1756514_INS TTTTGCT T 0.2292 33 111 0.6009 5.8135751933230306E-01
2R_1756555_SNP T A 0.1329 21 137 0.6854 6.7709681508744102E-01
2R_1756660_SNP T C 0.1456 23 135 0.6562 6.4713412346730059E-01
2R_1756710_SNP T A 0.0679 11 151 0.2494 2.4183931578860129E-01
2R_1756731_SNP T C 0.1391 21 130 0.6927 6.8110994439293415E-01
2R_1756775_SNP C T 0.09877 16 146 0.5852 5.7911979987158779E-01
2R_1761920_SNP C T 0.1069 17 142 0.5749 5.6580969953899141E-01
2R_1761989_SNP T A 0.42 63 87 0.7063 6.9316040657337996E-01
2R_1762029_SNP A C 0.06211 10 151 0.4464 4.4072968885969688E-01
2R_1762066_SNP C T 0.42 63 87 0.1806 1.7119274932687101E-01
2R_1762086_SNP C T 0.1216 18 130 0.8491 8.4148844121625366E-01
2R_1762089_SNP A G 0.1013 16 142 0.5759 5.6532998387321642E-01
2R_1762091_SNP A T 0.4503 68 83 0.2122 1.9534535897860483E-01
2R_1762114_SNP G A 0.14 21 129 0.727 7.1541457208090542E-01
2R_1762205_SNP G C 0.2953 44 105 0.6139 5.9751998087715463E-01
2R_1762259_SNP A C 0.1905 28 119 0.786 7.7886985581871315E-01
2R_1762332_SNP T G 0.1216 18 130 0.7186 7.0560894790780682E-01
2R_1762334_SNP T C 0.1146 18 139 0.3037 2.9176107995308287E-01
2R_1762659_SNP A G 0.2676 38 104 0.8969 8.8983553102269075E-01
2R_1762759_SNP T C 0.1757 26 122 0.6099 5.9374146064377742E-01
2R_1762781_SNP T C 0.381 56 91 0.4969 4.7187032326486467E-01
2R_1762897_SNP T C 0.2329 34 112 0.7786 7.7057434866994301E-01
2R_1763208_SNP G A 0.183 28 125 0.6699 6.5962994413979681E-01
2R_1763232_SNP G T 0.3442 53 101 0.266 2.5165417989870265E-01
2R_1763250_SNP A T 0.2353 36 117 0.3339 3.1307192800564887E-01
2R_1763302_SNP G T 0.1921 29 122 0.3876 3.6867316967732744E-01
2R_1763307_SNP A C 0.1867 28 122 0.682 6.6937401324505863E-01
2R_1763334_INS CAGTCCTTCCAGTCC C 0.05882 9 144 0.7221 7.1727973706888792E-01
2R_1763462_SNP T C 0.05031 8 151 0.03452 3.0179030700369584E-02
2R_1763480_SNP T C 0.2222 34 119 0.9554 9.5432869768309270E-01
2R_1763726_SNP C G 0.3487 53 99 0.7237 7.4120363387079580E-01
2R_1763803_SNP G A 0.1176 18 135 0.3799 3.6006183167604988E-01
2R_1763859_SNP G C 0.4765 71 78 0.7654 7.5410572975401935E-01
2R_1763875_SNP T C 0.0559 9 152 0.05238 4.8035746371449355E-02
2R_1763876_SNP T C 0.0559 9 152 0.0522 4.7826755054499299E-02
2R_1763973_SNP A T 0.07407 12 150 0.2785 2.7188475993210748E-01
2R_1764189_SNP A C 0.4452 65 81 0.05524 4.7114474386603829E-02
2R_1764223_SNP C T 0.2245 33 114 0.1024 9.5378270230419560E-02
2R_1764285_SNP T C 0.1699 26 127 0.05775 5.5411676451610853E-02
2R_1764492_SNP A G 0.3493 51 95 0.2426 2.1749574736510324E-01
2R_1764597_SNP T A 0.05031 8 151 0.03846 3.3846840352203519E-02
2R_1764624_SNP A C 0.28 42 108 0.9345 9.3143809944799261E-01
2R_1764661_SNP G C 0.2434 37 115 0.575 5.6486204161522924E-01
2R_1764710_SNP A C 0.4795 70 76 0.6762 6.6637213111504479E-01
2R_1764750_SNP A C 0.05096 8 149 0.4072 3.9570388015037206E-01
2R_1764806_SNP A C 0.16 24 126 0.2911 2.6786980879386613E-01
2R_1764895_SNP T A 0.05 8 152 0.08882 8.2878676222531297E-02
2R_1764928_SNP A T 0.08442 13 141 0.7996 7.9320398468533004E-01
2R_1765103_INS GC G 0.075 12 148 0.5566 5.4780111640056817E-01
2R_1765158_SNP A G 0.06875 11 149 0.2723 2.6539649308678348E-01
2R_1765365_SNP T A 0.183 28 125 0.1938 1.7662148277377021E-01
2R_1765375_SNP G A 0.38 57 93 0.8005 7.9180547603363072E-01
2R_1765701_SNP A T 0.2829 43 109 0.5164 5.0614779628642681E-01
2R_1765710_SNP A T 0.1765 27 126 0.5841 5.7009168309319036E-01
2R_1765828_SNP T A 0.3 45 105 0.8937 8.8947260414518758E-01
2R_1765943_INS A ATATTATATTCTATT 0.4085 58 84 0.7822 7.6758040593095134E-01
2R_1765950_INS T TAT 0.4234 58 79 0.7679 7.5201696707107135E-01
2R_1765964_SNP A G 0.2993 44 103 0.6719 6.5326646884678718E-01
2R_1766130_SNP A G 0.4863 71 75 0.3814 3.5517654052164638E-01
2R_1766151_SNP T G 0.4898 72 75 0.3894 3.6441944483736322E-01
2R_1766156_SNP G A 0.4722 68 76 0.3454 3.1603059649131804E-01
2R_1766273_SNP C A 0.06329 10 148 0.7213 7.1396906418526329E-01
2R_1766323_SNP T A 0.1438 22 131 0.8781 8.7485006512077990E-01
2R_1766370_SNP A T 0.3931 57 88 0.08729 7.4946016976501509E-02
2R_1766396_SNP T C 0.1548 24 131 0.2019 1.8692110158803088E-01
2R_1766409_SNP T C 0.2039 31 121 0.812 8.0464903455595138E-01
2R_1766440_SNP T A 0.1961 30 123 0.9946 9.9437295797848879E-01
2R_1766458_DEL A AGGA 0.05 8 152 0.09779 9.2514022305664190E-02
2R_1766473_SNP T G 0.1342 20 129 0.6455 6.4218815667643347E-01
2R_1766481_DEL TATTCTCCGGAATCAGTCCGGAAGGTAG T 0.2168 31 112 0.7947 8.0379717208462265E-01
2R_1766565_SNP T C 0.3684 56 96 0.4386 4.2136056481433204E-01
2R_1766589_SNP C A 0.1558 24 130 0.5901 5.7857388114382302E-01
2R_1766604_SNP G A 0.1854 28 123 0.5003 4.8706202565482426E-01
2R_1767504_DEL G GG 0.2143 30 110 0.8245 8.1660993596991660E-01
2R_1767538_SNP A G 0.1582 25 133 0.3877 3.7756922873717169E-01
2R_1767539_SNP T C 0.3878 57 90 0.7186 7.0793189427508474E-01
2R_1767587_SNP T C 0.1895 29 124 0.996 9.9589939899788960E-01
2R_1768508_SNP A T 0.1419 22 133 0.4175 4.0326476919658372E-01
2R_1768593_SNP G A 0.3264 47 97 0.1887 1.6247574177770729E-01
2R_1768604_SNP T A 0.1083 17 140 0.6849 6.7769891463657950E-01
2R_1768765_SNP T C 0.09211 14 138 0.7574 7.4841806801055366E-01
2R_1768772_SNP A G 0.1986 29 117 0.9658 9.6384908142401771E-01
2R_1768840_SNP T C 0.05195 8 146 0.14 1.2752563276674278E-01
2R_1768854_SNP T A 0.1401 22 135 0.3075 2.9670848479749334E-01
2R_1769071_SNP T C 0.06061 10 155 0.0703 6.8170392725268189E-02
2R_1769275_SNP G T 0.07975 13 150 0.09568 9.1407963809130077E-02
2R_1769329_SNP A G 0.07975 13 150 0.08257 8.1569492310905337E-02
2R_1769594_SNP T G 0.1169 18 136 0.4342 4.1759293252977314E-01
2R_1769758_SNP A G 0.1266 20 138 0.06544 8.7232366603969602E-02
2R_1769919_SNP T G 0.1484 23 132 0.2374 2.2347793068668442E-01
2R_1769964_SNP G A 0.09434 15 144 0.4281 4.1649575703913577E-01
2R_1769975_SNP T C 0.2697 41 111 0.8165 8.0947230562760808E-01
2R_1770211_SNP C T 0.08387 13 142 0.605 5.9259177924191897E-01
2R_1770272_SNP T C 0.1391 21 130 0.765 7.5514700140599633E-01
2R_1770682_SNP A G 0.0559 9 152 0.5211 5.1628222436824200E-01
2R_1770798_SNP T A 0.195 31 128 0.322 3.1163059961304074E-01
2R_1770801_DEL T TGAT 0.1027 15 131 0.9526 9.5027685746475632E-01
2R_1770838_SNP C A 0.1944 28 116 0.4343 4.1046756343934099E-01
2R_1770847_INS CTTTGATCGGAAAACCACAGC C 0.4823 68 73 0.9444 9.4463735658080250E-01
2R_1770880_SNP T C 0.223 33 115 0.8442 8.3589021127492524E-01
2R_1770932_SNP T C 0.2349 35 114 0.8738 8.6781235828631442E-01
2R_1770983_SNP T C 0.05161 8 147 0.6629 6.5547722130544284E-01
2R_1771005_DEL T TTCATATGGATGTTGGGT 0.4545 65 78 0.6185 5.9698151166229296E-01
2R_1771153_SNP A T 0.1589 24 127 0.1546 1.3521840423684983E-01
2R_1771206_SNP C T 0.1497 22 125 0.9286 9.2588606730447831E-01
2R_1771232_SNP T A 0.05096 8 149 0.05389 4.8603489379803723E-02
2R_1771255_SNP G A 0.3881 52 82 0.9365 9.3138565819262376E-01
2R_1771307_SNP C A 0.1447 22 130 0.8308 8.2469046983327610E-01
2R_1771433_SNP C G 0.05442 8 139 0.03282 2.5700606120904856E-02
2R_1771440_SNP C T 0.203 27 106 0.3486 3.2964669492568577E-01
2R_1771621_SNP A G 0.09655 14 131 0.8679 8.5998922157169577E-01
2R_1771668_SNP G A 0.1007 15 134 0.7273 7.2313821680613977E-01
2R_1771728_SNP C T 0.1538 22 121 0.6662 6.4660438209206395E-01
2R_1771820_SNP G A 0.07801 11 130 0.4353 4.0665582779445997E-01
2R_1771970_SNP G A 0.09032 14 141 0.4887 4.7381667285880480E-01
2R_1772001_SNP A T 0.1069 17 142 0.5702 5.6166956473538820E-01
2R_1772083_SNP G C 0.3056 44 100 0.2002 1.7143696590001667E-01
2R_1772085_SNP A G 0.0974 15 139 0.2642 2.4796419735732833E-01
2R_1772087_SNP A G 0.1097 17 138 0.3156 3.0028491794490941E-01
2R_1772238_SNP T C 0.1456 23 135 0.5176 5.0648156342407891E-01
2R_1772354_SNP C T 0.3576 54 97 0.9196 9.1631988659052399E-01
2R_1772474_SNP C A 0.3542 51 93 0.4159 3.8931368399505439E-01
2R_1772493_SNP T A 0.0974 15 139 0.9991 9.9914167001620657E-01
2R_1772765_SNP T A 0.1918 28 118 0.3766 3.4602634525702403E-01
2R_1772769_SNP A G 0.2177 32 115 0.2122 1.8514197825324008E-01
2R_1772850_SNP C G 0.05031 8 151 0.0731 6.6594975323563663E-02
2R_1773284_SNP G A 0.4662 69 79 0.1397 1.2366884361248442E-01
2R_1773582_SNP A G 0.2533 38 112 0.4994 4.7624205595845215E-01
2R_1773661_SNP C A 0.05161 8 147 0.8314 8.2521220461112288E-01
2R_1773703_SNP A G 0.06369 10 147 0.8696 8.6553069009496231E-01
2R_1773775_SNP A G 0.05521 9 154 0.5117 5.0759470978147703E-01
2R_1774001_SNP T G 0.349 52 97 0.8687 8.7623692630698935E-01
2R_1774211_SNP G T 0.1111 17 136 0.2528 2.3395376343506413E-01
2R_1774217_SNP A C 0.1126 17 134 0.1475 1.3981913757104514E-01
2R_1774235_DEL T TAGATATGAAGGTGGACCTAGCATATAGGTATATATAGATATATATAGTATAAAGAACACTTAATATGT 0.05 8 152 0.4049 3.9625870582338107E-01
2R_1774240_SNP T A 0.1168 16 121 0.1568 1.3482191570070789E-01
2R_1774256_SNP C T 0.3636 48 84 0.6791 6.5461374417846785E-01
2R_1774334_SNP A T 0.1486 22 126 0.7164 7.0435455157282334E-01
2R_1774335_SNP T C 0.1533 23 127 0.4561 4.3863618250086822E-01
2R_1774340_SNP G T 0.1097 17 138 0.1367 1.2508437121803551E-01
2R_1774429_SNP A T 0.1083 17 140 0.1482 1.3552506977303347E-01
2R_1774476_SNP T A 0.1513 23 129 0.9781 9.7739935497811947E-01
2R_1774488_SNP A G 0.06289 10 149 0.3961 3.8513470138388528E-01
2R_1774530_SNP C G 0.0625 10 150 0.045 4.0487319911799692E-02
2R_1774562_SNP T C 0.05625 9 151 0.05251 4.7433572844719087E-02
2R_1774937_SNP G A 0.4533 68 82 0.2988 2.7922392377588856E-01
2R_1774981_SNP A G 0.3733 56 94 0.1237 1.0731556390427810E-01
2R_1775001_SNP C T 0.3 45 105 0.6921 6.7798840576335784E-01
2R_1775263_SNP G A 0.4966 72 73 0.1269 1.0400970535737208E-01
2R_1775384_SNP A T 0.06098 10 154 0.1726 1.6800325005083028E-01
2R_1775456_SNP A G 0.05625 9 151 0.05381 5.1016872709405275E-02
2R_1775462_SNP T G 0.2614 40 113 0.05322 4.5132910648843026E-02
2R_1775463_SNP C T 0.2649 40 111 0.04879 4.0224059313188093E-02
2R_1775673_SNP T C 0.4615 66 77 0.2644 2.3033903130796274E-01
2R_1776026_SNP C G 0.4653 67 77 0.9091 9.0274252993552906E-01
2R_1776053_SNP G A 0.07407 12 150 0.8167 8.1388207551679037E-01
2R_1776082_SNP A G 0.09434 15 144 0.4962 5.2557332215225805E-01
2R_1776141_SNP C G 0.05 8 152 0.08882 8.2878676222531297E-02
2R_1776161_SNP C T 0.3442 53 101 0.3105 2.9239728118829678E-01
2R_1776169_SNP G C 0.1104 17 137 0.9088 9.0595571660143692E-01
2R_1776205_SNP C T 0.1761 28 131 0.6202 6.1223716293278185E-01
2R_1776492_SNP C A 0.3586 52 93 0.08536 7.7437473867483092E-02
2R_1776596_SNP G A 0.1026 16 140 0.5374 5.3591103773004822E-01
2R_1776598_SNP G A 0.08861 14 144 0.1217 1.1460960721553481E-01
2R_1776605_SNP A C 0.09211 14 138 0.7931 7.8480797971933791E-01
2R_1776705_SNP A G 0.3958 57 87 0.8353 8.2555536260831186E-01
2R_1776770_SNP A T 0.06329 10 148 0.6536 6.4564120484792387E-01
2R_1776818_SNP T A 0.4894 69 72 0.2777 2.5043049123367467E-01
2R_1776828_SNP A T 0.3333 48 96 0.5066 4.7965984171034270E-01
2R_1776953_DEL A AGTTTTATACGGTTTGTGGGTGTTAGAGTGGGCGTGGCAAGATGGGTCA 0.06579 10 142 0.8355 8.2855506682641122E-01
2R_1777036_SNP G T 0.1069 17 142 0.3043 2.9539632590181308E-01
2R_1777037_SNP G T 0.1173 19 143 0.3841 3.7640897861044453E-01
2R_1777074_SNP C T 0.1235 20 142 0.4387 4.3099936343733158E-01
2R_1777076_SNP T G 0.05 8 152 0.02168 1.8901511564352127E-02
2R_1777079_SNP A T 0.118 19 142 0.2713 2.6471255986657760E-01
2R_1777080_SNP A G 0.05 8 152 0.02141 1.8709738942657688E-02
2R_1777143_SNP A G 0.122 20 144 0.44 4.3503542711359944E-01
2R_1777154_SNP A G 0.07006 11 146 0.01366 1.1149251926070185E-02
2R_1777208_SNP T C 0.2905 43 105 0.4114 3.8815010882090772E-01
2R_1777244_SNP T G 0.3082 45 101 0.4296 4.1086381718432463E-01
2R_1777273_SNP C G 0.2933 44 106 0.3943 3.7388027459774409E-01
2R_1777302_SNP C G 0.09554 15 142 0.4864 4.7823147330366911E-01
2R_1777414_SNP A T 0.06211 10 151 0.849 8.4620766088363608E-01
2R_1777661_SNP T C 0.06211 10 151 0.8834 8.8116908191341592E-01
2R_1777748_SNP T C 0.2595 41 117 0.006681 6.3658179293366200E-03
2R_1777956_SNP A G 0.06098 10 154 0.2089 2.0405154165408212E-01
2R_1778028_SNP T G 0.1589 24 127 0.08074 6.7753101733855584E-02
2R_1778118_SNP T C 0.06211 10 151 0.4464 4.4072968885969688E-01
2R_1778165_SNP T G 0.08387 13 142 0.599 5.8744143895735168E-01
2R_1778167_DEL C TTT 0.06579 10 142 0.9967 9.9655436006401388E-01
2R_1778226_SNP A C 0.08974 14 142 0.3929 3.7769434843370331E-01
2R_1778303_SNP T A 0.1 16 144 0.9525 9.5171531122680864E-01
2R_1778613_SNP C A 0.3041 45 103 0.7028 6.9202956258888748E-01
2R_1778665_SNP T C 0.2416 36 113 0.4818 4.6289562082842794E-01
2R_1778670_SNP A T 0.1474 23 133 0.4095 3.9822885293910948E-01
2R_1778672_SNP G C 0.1529 24 133 0.4807 4.7177248685828654E-01
2R_1778731_SNP C T 0.1316 20 132 0.9816 9.8084201142363958E-01
2R_1778749_DEL T TTTTATTCAAT 0.07643 12 145 0.8745 8.7102789572029760E-01
2R_1778759_SNP C T 0.06164 9 137 0.05371 4.3669095676183538E-02
2R_1778783_SNP T C 0.1788 27 124 0.9671 9.6794524618053812E-01
2R_1778790_DEL G GTCTATTGCAACT 0.1667 26 130 0.408 4.2776123249850440E-01
2R_1778825_SNP C T 0.4681 66 75 0.5187 5.0147311083454138E-01
2R_1778907_SNP C T 0.1218 19 137 0.8227 8.1759513639644243E-01
2R_1778923_SNP T C 0.2365 35 113 0.6665 6.5211156773991608E-01
2R_1779029_SNP G A 0.07843 12 141 0.4997 4.8702854522931005E-01
2R_1779067_SNP C T 0.2452 38 117 0.408 3.9515122766512045E-01
2R_1779132_SNP G A 0.1656 26 131 0.6777 6.7087391560139720E-01
2R_1779253_SNP T G 0.1465 23 134 0.1196 1.1021273526556929E-01
2R_1779297_SNP T G 0.1097 17 138 0.7661 7.5979389857669122E-01
2R_1779453_SNP T A 0.4631 69 80 0.5412 5.2211280744425093E-01
2R_1779464_SNP A T 0.32 48 102 0.4063 3.8811129978662440E-01
2R_1779481_SNP C G 0.109 17 139 0.989 9.8863384117349851E-01
2R_1779487_SNP G C 0.1139 18 140 0.8821 8.7912689176057179E-01
2R_1779512_SNP A G 0.121 19 138 0.9316 9.3038711134384011E-01
2R_1779597_SNP A C 0.1046 16 137 0.8328 8.2604765078440712E-01
2R_1779786_SNP T C 0.2368 36 116 0.378 3.6064125413272685E-01
2R_1779792_SNP C T 0.06211 10 151 0.07581 7.3310596891445298E-02
2R_1780024_SNP T C 0.06875 11 149 0.08817 8.1909977417203711E-02
2R_1780073_SNP C T 0.1987 30 121 0.3573 3.3557402058716324E-01
2R_1780461_SNP G C 0.2 31 124 0.0896 7.8387450039680923E-02
2R_1780846_SNP T C 0.1467 22 128 0.4117 3.8767725033032030E-01
2R_1780918_SNP T A 0.1069 17 142 0.7111 7.0493598382593836E-01
2R_1781102_SNP C A 0.36 54 96 0.9125 9.0828555606787853E-01
2R_1781159_SNP T A 0.09032 14 141 0.5692 5.5516841921980109E-01
2R_1781443_SNP C A 0.06962 11 147 0.9726 9.7177481690531509E-01
2R_1781473_SNP C A 0.4384 64 82 0.4755 4.4952511648199511E-01
2R_1781602_SNP T G 0.2432 36 112 0.8949 8.9145478641865816E-01
2R_1781985_DEL G AA 0.1438 21 125 0.4851 5.0436450112675169E-01
2R_1782160_SNP A T 0.3973 58 88 0.716 6.9854871064968993E-01
2R_1782254_INS TATT T 0.1486 22 126 0.9566 9.5791401322443526E-01
2R_1782257_SNP G A 0.4014 59 88 0.9299 9.2632173489963354E-01
2R_1782294_SNP A C 0.06962 11 147 0.2437 2.3208892018764071E-01
2R_1782326_INS TCT T 0.3775 57 94 0.09577 8.3875537899383512E-02
2R_1782368_SNP T G 0.06329 10 148 0.1367 1.2912457710586378E-01
2R_1782580_SNP G C 0.2288 35 118 0.1814 1.6643697581244399E-01
2R_1782613_SNP G A 0.2697 41 111 0.08047 6.9643358981802558E-02
2R_1782814_SNP A T 0.05488 9 155 0.2488 2.4391197644168483E-01
2R_1782946_SNP A T 0.05455 9 156 0.2448 2.4118659299261713E-01
2R_1783107_SNP A G 0.4056 58 85 0.1519 1.2705421834834563E-01
2R_1783249_SNP T C 0.06211 10 151 0.8741 8.7163023832988240E-01
2R_1783357_SNP C G 0.0559 9 152 0.007769 6.6569595603514446E-03
2R_1783485_SNP G A 0.3403 49 95 0.1286 1.0494992036254414E-01
2R_1783573_SNP A G 0.4694 69 78 0.07599 6.2915265808706072E-02
2R_1783845_SNP C G 0.1438 22 131 0.007858 6.3641871324509273E-03
2R_1783957_SNP A G 0.08974 14 142 0.7618 7.5404345501591530E-01
2R_1784112_SNP A T 0.1026 16 140 0.6134 6.0231924653776248E-01
2R_1784123_SNP C G 0.06832 11 150 0.2069 2.0120070655834921E-01
2R_1784296_SNP T C 0.08228 13 145 0.4415 4.3114230869665637E-01
2R_1784565_DEL C CGTTATCCTCTTTTGATAAATCGCCAACTTCAGC 0.05 8 152 0.5622 5.5414078346002926E-01
2R_1784665_SNP C G 0.0559 9 152 0.9972 9.9711748822829327E-01
2R_1784717_SNP G T 0.09615 15 141 0.6238 6.1187203158519510E-01
2R_1785138_SNP T G 0.1548 24 131 0.8166 8.1073290762079053E-01
2R_1785417_DEL A AGCGCTCCA 0.07097 11 144 0.892 8.8892482400719308E-01
2R_1785485_SNP A C 0.271 42 113 0.1534 1.4186852126583016E-01
2R_1785486_SNP A C 0.2756 43 113 0.2146 1.9988790994256322E-01
2R_1785552_SNP A C 0.3427 49 94 0.4438 4.1896946373894861E-01
2R_1785590_SNP C G 0.1019 16 141 0.6475 6.3731749974374963E-01
2R_1785678_SNP A T 0.2368 36 116 0.5638 5.5320380316300177E-01
2R_1785839_SNP T G 0.3097 48 107 0.1853 1.7362274186759985E-01
2R_1786041_SNP C T 0.1634 25 128 0.4025 3.8252960838376671E-01
2R_1786342_SNP T A 0.2597 40 114 0.2161 2.0037441645910903E-01
2R_1786507_SNP A G 0.1465 23 134 0.2874 2.7747671249191930E-01
2R_1786796_SNP A G 0.2384 36 115 0.3789 3.6472666899980466E-01
2R_1787134_SNP T C 0.3725 57 96 0.9542 9.5243722881278903E-01
2R_1787187_INS CATTCGGC C 0.09091 12 120 0.3943 4.0459854884432800E-01
2R_1787225_SNP A G 0.1401 22 135 0.228 2.1343301994482289E-01
2R_1787282_SNP C T 0.1867 28 122 0.4444 4.2531277569944215E-01
2R_1787294_SNP T G 0.1946 29 120 0.5286 5.1121617317422141E-01
2R_1787502_SNP A G 0.4532 63 76 0.6419 6.3640884685121335E-01
2R_1787597_SNP G T 0.09615 15 141 0.7504 7.4265878933861995E-01
2R_1787771_SNP T C 0.2829 43 109 0.6695 6.5598081882463921E-01
2R_1788158_SNP G C 0.3147 45 98 0.3438 3.1263434419216707E-01
2R_1788297_SNP G C 0.109 17 139 0.00217 1.5127410807890696E-03
2R_1788311_SNP C T 0.1613 25 130 0.1934 1.7723955388912316E-01
2R_1788464_SNP T C 0.1242 19 134 0.2594 2.4011276717908814E-01
2R_1788693_SNP T C 0.05 8 152 0.02219 1.9365671771937973E-02
2R_1788819_SNP A G 0.1745 26 123 0.5757 5.5575747053661528E-01
2R_1789019_INS GGC TTTCG 0.2431 35 109 0.7887 7.7548054676180711E-01
2R_1789068_SNP T G 0.3423 51 98 0.4393 4.1750559798426723E-01
2R_1789132_SNP T G 0.05031 8 151 0.02259 1.9339332041785565E-02
2R_1789219_SNP A T 0.2038 32 125 0.2494 2.4070422626398391E-01
2R_1789278_SNP T G 0.3667 55 95 0.6587 6.4311276402415141E-01
2R_1789295_SNP A C 0.0641 10 146 0.6703 6.6249197134957294E-01
2R_1789405_SNP T C 0.4726 69 77 0.4247 4.0605416656018234E-01
2R_1789409_SNP A T 0.4694 69 78 0.6663 6.5723050068653843E-01
2R_1789486_SNP T A 0.2288 35 118 0.8678 8.6464582111734956E-01
2R_1789577_SNP C G 0.1299 20 134 0.2512 2.3530474955384384E-01
2R_1789633_SNP A G 0.1513 23 129 0.6834 6.7080937264259566E-01
2R_1789636_SNP A C 0.1533 23 127 0.5734 5.5382500948933178E-01
2R_1789644_SNP G A 0.1533 23 127 0.6597 6.4463967148482126E-01
2R_1789649_SNP T C 0.1457 22 129 0.5568 5.3850382981524625E-01
2R_1789679_SNP C T 0.2361 34 110 0.3807 3.5067814368214523E-01
2R_1797222_SNP T A 0.1752 24 113 0.9237 9.1872550584493773E-01
2R_1797226_SNP C G 0.05369 8 141 0.02364 1.7852416267068037E-02
2R_1797449_SNP T G 0.2937 42 101 0.3429 3.1263182583241267E-01
2R_1797452_SNP G A 0.2937 42 101 0.3432 3.1289921274569632E-01
2R_1797478_SNP A T 0.3862 56 89 0.8627 8.5628084278060579E-01
2R_1797536_SNP T C 0.1948 30 124 0.4624 4.4527898024815893E-01
2R_1797561_SNP C T 0.1529 24 133 0.4346 4.2034206356089177E-01
2R_1797562_SNP A C 0.1613 25 130 0.488 4.7177140226873804E-01
2R_1797569_SNP A T 0.1154 18 138 0.7423 7.5709127122615250E-01
2R_1797606_SNP G C 0.2222 34 119 0.7817 7.7329816339939872E-01
2R_1797628_SNP G C 0.129 20 135 0.1003 9.0377119735217892E-02
2R_1797757_SNP G A 0.1355 21 134 0.4651 4.5039122700388878E-01
2R_1797883_SNP A G 0.3922 60 93 0.7007 6.8818980002278618E-01
2R_1797910_SNP C A 0.1538 24 132 0.2469 2.3652935841757239E-01
2R_1797959_SNP A T 0.09317 15 146 0.1781 1.6998271938671561E-01
2R_1797974_SNP A G 0.1026 16 140 0.9507 9.4920531892668247E-01
2R_1798120_SNP C G 0.2323 36 119 0.5822 5.7187513381874577E-01
2R_1798431_SNP G A 0.1026 16 140 0.05585 4.7941236965203998E-02
2R_1798437_SNP A G 0.08333 13 143 0.6965 6.8979025230950608E-01
2R_1798473_SNP T C 0.1026 16 140 0.8723 8.6798851199519367E-01
2R_1798476_SNP T C 0.1026 16 140 0.7403 7.3189990745946754E-01
2R_1798633_SNP C T 0.3377 52 102 0.3591 3.4016756698551243E-01
2R_1798699_SNP C G 0.05696 9 149 0.9766 9.7616326850961288E-01
2R_1799072_SNP A G 0.0566 9 150 0.9659 9.6541664803066141E-01
2R_1799107_SNP T C 0.1039 16 138 0.8529 8.4796043076071970E-01
2R_1799136_SNP T C 0.05488 9 155 0.9776 9.7739052944425875E-01
2R_1799468_INS CAC C 0.06716 9 125 0.1351 1.5221080055964664E-01
2R_1799471_SNP T A 0.4658 68 78 0.563 5.4350125262842830E-01
2R_1799727_SNP C A 0.4868 74 78 0.1239 1.0951628076476461E-01
2R_1799737_SNP T C 0.06832 11 150 0.2301 2.2140946727491218E-01
2R_1799908_SNP G T 0.4894 69 72 0.3086 3.2804337103072212E-01
2R_1799917_SNP T A 0.4718 67 75 0.192 2.0483879635853586E-01
2R_1800061_SNP G C 0.4762 70 77 0.1794 1.6874796742806542E-01
2R_1800180_SNP A C 0.06211 10 151 0.02152 1.9111051430188496E-02
2R_1800413_DEL T TCTTAGTCTGCTCCGCAGTCT 0.0828 13 144 0.95 9.4882748493400693E-01
2R_1800473_SNP G C 0.1161 18 137 0.8322 8.2872226084002909E-01
2R_1800713_SNP A G 0.298 45 106 0.2497 2.3003685801134832E-01
2R_1800902_SNP T A 0.1026 16 140 0.9345 9.3236470226388724E-01
2R_1800917_SNP T G 0.06918 11 148 0.06871 6.4683219153086308E-02
2R_1801124_SNP A G 0.06173 10 152 0.9393 9.3837842180247433E-01
2R_1801537_SNP T G 0.06289 10 149 0.5523 5.4763949295215486E-01
2R_1801960_SNP C T 0.06875 11 149 0.8428 8.4067690763460357E-01
2R_1801998_DEL T TGCAT 0.07237 11 141 0.9727 9.7150782609524289E-01
2R_1802078_SNP T A 0.4094 61 88 0.3649 3.4113439175163540E-01
2R_1802079_SNP A G 0.09677 15 140 0.9997 9.9963493662412994E-01
2R_1802088_SNP T G 0.109 17 139 0.8128 8.0700150734874065E-01
2R_1802281_SNP T C 0.2484 38 115 0.6348 6.2156731216012862E-01
2R_1802323_SNP A G 0.1961 30 123 0.9783 9.7744061455932074E-01
2R_1802403_SNP T G 0.06211 10 151 0.815 8.1159345764355684E-01
2R_1802412_SNP G A 0.2303 35 117 0.3032 2.8714687025708219E-01
2R_1802468_SNP T G 0.4932 73 75 0.3094 2.8427133606493116E-01
2R_1802505_SNP A C 0.09494 15 143 0.8214 8.1818823782902383E-01
2R_1802693_SNP G T 0.3871 60 95 0.6456 6.3516508647417402E-01
2R_1802762_SNP T C 0.3419 53 102 0.9615 9.6031438626044563E-01
2R_1803055_SNP G A 0.2628 41 115 0.9363 9.3430359499796589E-01
2R_1803317_INS TT T 0.09211 14 138 0.9823 9.8179709994351283E-01
2R_1803520_SNP A C 0.1226 19 136 0.9368 9.3494684330782596E-01
2R_1803562_SNP C A 0.05 8 152 0.02139 1.8700531118137222E-02
2R_1803601_SNP G T 0.05521 9 154 0.5203 5.1478518275975860E-01
2R_1803631_SNP T C 0.1523 23 128 0.4685 4.4986718330337339E-01
2R_1803652_SNP T G 0.1208 18 131 0.721 7.0750499106408338E-01
2R_1803671_SNP T C 0.06875 11 149 0.9676 9.6717414803955915E-01
2R_1803679_SNP G A 0.05031 8 151 0.7683 7.6281235542061643E-01
2R_1803715_SNP G A 0.05 8 152 0.02122 1.8589963813218514E-02
2R_1803829_DEL G GGACCG 0.0641 10 146 0.585 5.7373749726341261E-01
2R_1803877_SNP A G 0.242 38 119 0.6693 6.6247900822687344E-01
2R_1804006_SNP T C 0.3974 60 91 0.01001 8.6035512054140305E-03
2R_1804171_SNP A G 0.3553 54 98 0.09381 8.1841814989420572E-02
2R_1804228_SNP A G 0.2838 42 106 0.05629 4.3199959044620158E-02
2R_1804400_SNP G A 0.1613 25 130 0.2801 2.6259581406614785E-01
2R_1804585_SNP T C 0.2933 44 106 0.7474 7.3640669351890775E-01
2R_1805145_SNP T G 0.4167 60 84 0.01149 7.1696768241940557E-03
2R_1805296_SNP A T 0.1456 23 135 0.8606 8.5685015132579934E-01
2R_1805577_SNP T A 0.183 28 125 0.9295 9.2694716527553311E-01
2R_1805591_SNP A G 0.08333 13 143 0.25 2.3865117911912470E-01
2R_1805684_SNP G A 0.2237 34 118 0.7287 7.1758244740290922E-01
2R_1805958_DEL G GTCCGTGAGTGGCG 0.4789 68 74 0.02142 1.4481947264766837E-02
2R_1806099_SNP C G 0.08805 14 145 0.5092 4.9842179969360623E-01
2R_1806382_SNP T C 0.06918 11 148 0.6585 6.5049658728815707E-01
2R_1807080_SNP G T 0.07006 11 146 0.4247 4.1279790736243083E-01
2R_1807082_SNP G C 0.4054 60 88 0.02255 1.6473476818221675E-02
2R_1807146_SNP T A 0.07595 12 146 0.4994 4.8726488406380086E-01
2R_1807211_SNP C G 0.06962 11 147 0.3679 3.5635955466368252E-01
2R_1807220_SNP C T 0.109 17 139 0.3972 3.8568069679246164E-01
2R_1807359_DEL G GACAAGGG 0.05844 9 145 0.2754 3.0303982530908979E-01
2R_1807397_SNP C T 0.4333 65 85 0.06428 5.2884764666073385E-02
2R_1807769_SNP G A 0.3444 52 99 0.1156 1.0059609329062036E-01
2R_1807785_SNP C A 0.3356 49 97 0.06969 5.7181630502174813E-02
2R_1807872_SNP T G 0.4897 71 74 0.1103 8.8533000233554371E-02
2R_1808297_SNP T G 0.2303 35 117 0.00303 2.5260645820150795E-03
2R_1808582_SNP G A 0.4126 59 84 0.0283 2.0835072643311092E-02
2R_1808938_SNP A T 0.4189 62 86 0.09383 7.9330632124806705E-02
2R_1809008_SNP T C 0.08176 13 146 0.2196 2.1069026964142101E-01
2R_1809231_SNP G A 0.1083 17 140 0.9136 9.1094135506717278E-01
2R_1809692_SNP C T 0.06918 11 148 0.01366 1.2024931481364446E-02
2R_1809783_SNP C T 0.08075 13 148 0.03762 3.4221013589121496E-02
2R_1809872_SNP T C 0.283 45 114 0.008958 7.5095409461849545E-03
2R_1809959_SNP T C 0.07407 12 150 0.1184 1.1259258227695412E-01
2R_1810002_SNP T C 0.3553 54 98 0.00684 4.7450091743492717E-03
2R_1810290_SNP A G 0.1195 19 140 0.7687 7.6502975082608760E-01
2R_1810315_SNP C T 0.2941 45 108 0.1965 1.8155033257758046E-01
2R_1810343_SNP A C 0.07895 12 140 0.8037 7.9642660159620460E-01
2R_1810374_SNP C T 0.1824 29 130 0.4181 4.1079848718616907E-01
2R_1810390_SNP A G 0.1847 29 128 0.4137 4.0386900631940059E-01
2R_1810632_SNP T C 0.09032 14 141 0.9871 9.8664645219491476E-01
2R_1810665_SNP T G 0.2067 31 119 0.1158 1.0119106202808070E-01
2R_1810666_SNP T C 0.4932 72 74 0.1005 8.0020743028392474E-02
2R_1810691_SNP C T 0.2013 30 119 0.1009 8.6932010584120922E-02
2R_1810713_SNP A T 0.2333 35 115 0.2317 2.1163691177918431E-01
2R_1810735_SNP A G 0.4589 67 79 0.03625 2.6978898457783493E-02
2R_1810998_SNP C A 0.4497 67 82 0.09992 8.3161718317054531E-02
2R_1811143_SNP A G 0.3893 58 91 0.2478 2.2678813437020873E-01
2R_1811222_SNP T A 0.4467 67 83 0.2512 2.2862343755971004E-01
2R_1811232_SNP C T 0.4503 68 83 0.1666 1.4723263548278520E-01
2R_1811261_SNP A T 0.457 69 82 0.1692 1.4982648582491431E-01
2R_1811405_SNP G A 0.1338 21 136 0.2072 1.9683499566147045E-01
2R_1811473_SNP C T 0.1373 21 132 0.04479 3.8109433889464549E-02
2R_1811494_SNP T A 0.1338 21 136 0.2072 1.9683499566147045E-01
2R_1811637_SNP A G 0.1384 22 137 0.7401 7.3365319212083113E-01
2R_1811653_SNP A G 0.1019 16 141 0.9393 9.3733802264677202E-01
2R_1811677_SNP A C 0.4314 66 87 0.1973 1.7798619800157467E-01
2R_1811694_SNP G A 0.1973 29 118 0.06499 5.4479056949987427E-02
2R_1811719_SNP T C 0.1946 29 120 0.0541 4.3692907678838551E-02
2R_1811733_SNP T C 0.2 30 120 0.04598 3.7074454878069561E-02
2R_1811736_SNP C T 0.1973 29 118 0.02368 2.5421415623374518E-02
2R_1811744_SNP C G 0.2013 30 119 0.04935 3.9653901091134966E-02
2R_1811763_SNP T A 0.2375 38 122 0.03137 2.8291300464967171E-02
2R_1811771_DEL TAT T 0.4333 65 85 0.1821 1.6815581751035136E-01
2R_1811777_SNP G A 0.2 30 120 0.04598 3.7074454878069561E-02
2R_1811817_SNP A T 0.1074 16 133 0.9562 9.5399585764906492E-01
2R_1812193_SNP G A 0.1053 16 136 0.9539 9.5173224511641297E-01
2R_1812382_SNP A G 0.06173 10 152 0.37 3.6203763802908195E-01
2R_1812459_SNP T A 0.1195 19 140 0.953 9.5224406940250139E-01
2R_1812577_SNP A C 0.07362 12 151 0.2177 2.1152043662726350E-01
2R_1812967_SNP G A 0.06329 10 148 0.01328 1.1341240471298050E-02
2R_1813054_SNP G T 0.415 61 86 0.07567 6.1563989288255107E-02
2R_1813201_SNP A G 0.06748 11 152 0.2107 2.0477578692149812E-01
2R_1813260_SNP T C 0.05625 9 151 0.1986 1.9096718903884524E-01
2R_1813321_SNP C A 0.487 75 79 0.2018 1.8517578961114090E-01
2R_1813473_SNP T G 0.4371 66 85 0.07949 6.6590641308067119E-02
2R_1813542_SNP A C 0.4392 65 83 0.09899 8.3089551069696552E-02
2R_1813914_SNP T G 0.2129 33 122 0.0839 7.4201702109697051E-02
2R_1814135_SNP A G 0.1032 16 139 0.2466 2.3445022082685008E-01
2R_1814509_SNP G T 0.3333 51 102 0.01813 1.5111995374397022E-02
2R_1814834_SNP C G 0.1667 26 130 0.07554 6.6858113332331076E-02
2R_1814977_SNP C G 0.4899 73 76 0.01373 1.1565476410037311E-02
2R_1815118_SNP C T 0.06135 10 153 0.3671 3.6070605002859413E-01
2R_1815199_SNP C A 0.4966 74 75 0.009583 6.6750464913382527E-03
2R_1815208_SNP A C 0.06289 10 149 0.007326 6.0792822221085972E-03
2R_1815470_SNP C T 0.05521 9 154 0.2719 2.6565944262838870E-01
2R_1815490_SNP A G 0.0559 9 152 0.02496 2.2287077610772824E-02
2R_1815602_SNP G C 0.09554 15 142 0.9499 9.4830327511897861E-01
2R_1816312_SNP T A 0.0559 9 152 0.8085 8.0486621233348876E-01
2R_1816340_SNP A G 0.0559 9 152 0.02496 2.2287077610772824E-02
2R_1816369_SNP G A 0.4218 62 85 0.05367 4.3221201095638692E-02
2R_1816382_DEL A AACTATA 0.3556 48 87 0.3992 4.0218072074369393E-01
2R_1816416_SNP C A 0.1847 29 128 0.2249 2.1263771894997441E-01
2R_1816517_SNP T A 0.05 8 152 0.9189 9.1710549431937749E-01
2R_1816672_SNP T G 0.08917 14 143 0.886 8.8234697041199484E-01
2R_1816681_SNP T A 0.07742 12 143 0.6981 6.8739085576549686E-01
2R_1816688_SNP T C 0.3986 59 89 0.0675 5.4688680661494911E-02
2R_1817125_SNP T C 0.09554 15 142 0.9094 9.0659110212032801E-01
2R_1817161_SNP G C 0.2387 37 118 0.3324 3.2005093035842036E-01
2R_1817332_SNP A G 0.1282 20 136 0.6191 6.1031071565197970E-01
2R_1817362_SNP A G 0.4631 69 80 0.5784 5.5832335852318560E-01
2R_1817383_SNP C A 0.473 70 78 0.6356 6.1799613046969004E-01
2R_1817836_SNP A G 0.1274 20 137 0.06143 5.6014379854238884E-02
2R_1817962_SNP C G 0.4898 72 75 0.428 4.0307738308792940E-01
2R_1817995_SNP A C 0.4859 69 73 0.4954 4.6840937481770650E-01
2R_1818723_SNP A G 0.1699 26 127 0.1181 1.0543140832967723E-01
2R_1818983_SNP T A 0.08442 13 141 0.001638 1.2319085569243813E-03
2R_1818999_SNP G T 0.06918 11 148 0.8496 8.4723155550872975E-01
2R_1819011_SNP A G 0.4315 63 83 0.5134 4.8704717965475308E-01
2R_1819064_SNP A C 0.09615 15 141 0.9479 9.4612380735258439E-01
2R_1819084_SNP T A 0.05625 9 151 0.02578 2.2660138977444545E-02
2R_1819231_SNP T A 0.0566 9 150 0.9768 9.7635132111330447E-01
2R_1819278_SNP G T 0.09554 15 142 0.8344 8.2938750489251301E-01
2R_1819291_SNP C A 0.05732 9 148 0.9702 9.6967659960436825E-01
2R_1819383_SNP A G 0.05732 9 148 0.9926 9.9249810616914291E-01
2R_1819405_SNP C A 0.0566 9 150 0.9883 9.8809541227617137E-01
2R_1819420_SNP T A 0.05625 9 151 0.9825 9.8229211745150313E-01
2R_1819481_SNP A C 0.1465 23 134 0.6298 6.1893743287378333E-01
2R_1819486_SNP T C 0.3958 57 87 0.8698 8.6265078840523757E-01
2R_1819523_DEL T TATCGATATCT 0.05263 8 144 0.1043 1.0253142454020192E-01
2R_1819607_SNP G A 0.05031 8 151 0.8953 8.9364738812189581E-01
2R_1819716_SNP G A 0.4097 59 85 0.3827 3.5562938604907124E-01
2R_1819775_SNP A C 0.05625 9 151 0.9825 9.8229211745150313E-01
2R_1819885_SNP A T 0.05 8 152 0.04708 4.3121746272374896E-02
2R_1820135_SNP A G 0.09554 15 142 0.4227 4.1247705717005700E-01
2R_1820211_SNP C T 0.1266 20 138 0.5787 5.6796285846894379E-01
2R_1820250_SNP A T 0.1104 17 137 0.7265 7.1587706964048170E-01
2R_1820258_SNP T G 0.4211 64 88 0.1277 1.1520265106219019E-01
2R_1820276_SNP A G 0.1226 19 136 0.657 6.4583957487720967E-01
2R_1820367_SNP T A 0.1319 19 125 0.6463 6.3136596967753134E-01
2R_1820383_SNP T A 0.1258 20 139 0.4851 4.7413024833575401E-01
2R_1821288_SNP T C 0.06536 10 143 0.9935 9.9367778042128141E-01
2R_1821485_SNP A T 0.08125 13 147 0.3424 3.3243764712148671E-01
2R_1821603_SNP C A 0.05031 8 151 0.008638 7.1704129525420887E-03
2R_1821617_SNP G T 0.3567 56 101 0.2117 1.9900976924972480E-01
2R_1821657_SNP T C 0.2026 31 122 0.4059 3.9313252199389970E-01
2R_1821661_SNP C T 0.1 16 144 0.301 2.9025888197392380E-01
2R_1821694_SNP G T 0.09494 15 143 0.2694 2.5584171292824298E-01
2R_1821729_SNP T G 0.1069 17 142 0.4585 4.5113005550280949E-01
2R_1821817_SNP G A 0.05 8 152 0.02173 1.8938940203937531E-02
2R_1821878_SNP C T 0.0559 9 152 0.02496 2.2287077610772824E-02
2R_1821920_SNP G A 0.4967 76 77 0.01911 1.4922525342432533E-02
2R_1821981_SNP T G 0.1806 28 127 0.7224 7.1328661938353721E-01
2R_1822022_SNP G A 0.05 8 152 0.008561 7.2776470588171490E-03
2R_1822139_SNP A G 0.3446 51 97 0.11 9.5356732244451181E-02
2R_1822157_SNP T G 0.06211 10 151 0.1025 9.5945180981959810E-02
2R_1822220_SNP A T 0.3423 51 98 0.1275 1.0889778753079715E-01
2R_1822975_SNP G C 0.4605 70 82 0.3011 2.8297549196654692E-01
2R_1823357_SNP C G 0.1548 24 131 0.6567 6.4766569578298161E-01
2R_1823831_SNP A G 0.08917 14 143 0.5395 5.2855944560335000E-01
2R_1823967_SNP G A 0.2703 40 108 0.5683 5.4553224186074534E-01
2R_1823996_SNP A C 0.3904 57 89 0.873 8.6609207434000890E-01
2R_1824042_SNP C T 0.05096 8 149 0.02686 2.2843103839566909E-02
2R_1824292_SNP T C 0.0566 9 150 0.8617 8.5856533949803193E-01
2R_1824348_SNP T G 0.3427 49 94 0.8167 8.0677429795573952E-01
2R_1824435_INS T TATATTTCAGAAAATTAATTCTGAGTATTGCA 0.4789 68 74 0.2933 2.6827200642492843E-01
2R_1824544_SNP T A 0.08784 13 135 0.8463 8.4077806354848494E-01
2R_1824595_SNP A G 0.2953 44 105 0.7232 7.1211385165326768E-01
2R_1824619_SNP A T 0.3046 46 105 0.6533 6.3918865429439897E-01
2R_1824850_SNP T C 0.1731 27 129 0.1937 1.7885561179873555E-01
2R_1825066_SNP C G 0.1974 30 122 0.5385 5.2727106353534547E-01
2R_1825584_DEL T TT 0.0559 9 152 0.02496 2.2287077610772824E-02
2R_1825660_SNP G C 0.4832 72 77 0.5025 4.7949270822969814E-01
2R_1825670_SNP T C 0.05556 9 153 0.3963 3.8995788966840494E-01
2R_1825911_SNP A G 0.08125 13 147 0.393 3.8243766848918770E-01
2R_1826126_SNP T C 0.2148 32 117 0.7909 7.8332605766128427E-01
2R_1826262_DEL G GCTACGAGG 0.05303 7 125 0.8046 8.0888667233887224E-01
2R_1826510_SNP T C 0.1282 20 136 0.7218 7.1562161312674344E-01
2R_1826511_SNP G T 0.2115 33 123 0.8547 8.4971616795758187E-01
2R_1826545_SNP T C 0.0625 10 150 0.9639 9.6308275449222180E-01
2R_1826687_SNP T C 0.1437 23 137 0.3768 3.7042959939516784E-01
2R_1826693_SNP T A 0.2185 33 118 0.7628 7.5530814126242651E-01
2R_1826832_SNP T C 0.09554 15 142 0.7779 7.7109717259071675E-01
2R_1826933_SNP T A 0.06289 10 149 0.9473 9.4699067396709502E-01
2R_1826941_SNP A C 0.0625 10 150 0.9182 9.1707324110809219E-01
2R_1826946_DEL CGAA C 0.2361 34 110 0.3966 4.0512267233849564E-01
2R_1827077_SNP T A 0.05031 8 151 0.9806 9.8026261956214988E-01
2R_1828362_SNP A C 0.05625 9 151 0.02491 2.1867521314049850E-02
2R_1828370_SNP T C 0.3487 53 99 0.5788 5.6442019160140711E-01
2R_1828701_SNP C T 0.09615 15 141 0.652 6.4215725446613270E-01
2R_1829064_SNP A G 0.4248 65 88 0.8368 8.3267907738811642E-01
2R_1829178_SNP T G 0.05 8 152 0.3666 3.6056660226734993E-01
2R_1829184_SNP A G 0.1513 23 129 0.4402 4.2176672808081261E-01
2R_1829482_SNP T C 0.07643 12 145 0.4177 4.0463598656135069E-01
2R_1829518_SNP G A 0.125 19 133 0.6322 6.1935748916148570E-01
2R_1829617_SNP C T 0.1859 29 127 0.2164 2.0369332705846688E-01
2R_1829803_SNP G A 0.1013 16 142 0.8568 8.5364831392796525E-01
2R_1829908_INS TGTAT T 0.05844 9 145 0.618 6.0928731232434075E-01
2R_1829929_SNP G A 0.4899 73 76 0.6722 6.5902559158338092E-01
2R_1829970_SNP T G 0.2685 40 109 0.6072 5.9178960016254822E-01
2R_1829995_INS AA A 0.2643 37 103 0.5855 5.6430073414770665E-01
2R_1830279_SNP T C 0.09032 14 141 0.4103 3.9804215228744999E-01
2R_1830512_SNP A G 0.5 73 73 0.3389 3.1588473977914178E-01
2R_1830777_SNP G A 0.08974 14 142 0.8684 8.6395978945959251E-01
2R_1830803_SNP G T 0.06918 11 148 0.3378 3.2831997519795608E-01
2R_1830855_SNP C T 0.1765 27 126 0.386 3.6679553822758348E-01
2R_1830919_DEL T TATTTTGGGTAT 0.2808 41 105 0.684 6.6815601129374769E-01
2R_1830947_SNP T A 0.08917 14 143 0.8714 8.6744070977926102E-01
2R_1830970_DEL A AA 0.2109 31 116 0.5326 5.2052117110698837E-01
2R_1830985_SNP A T 0.07742 12 143 0.2599 2.4597957115986291E-01
2R_1830996_SNP A G 0.2365 35 113 0.9843 9.8356708647602764E-01
2R_1831008_SNP G T 0.24 36 114 0.9494 9.4688346814233160E-01
2R_1831125_SNP T G 0.07895 12 140 0.5956 5.8790731041291289E-01
2R_1831152_SNP T C 0.4106 62 89 0.9141 9.1005764723434324E-01
2R_1831217_SNP G A 0.4052 62 91 0.9628 9.6123191414972609E-01
2R_1831240_SNP G T 0.3176 47 101 0.905 9.0155584220337515E-01
2R_1831317_DEL C CTGGTGGGCGTTAAAGTGGGC 0.0625 10 150 0.7209 7.1832320065054289E-01
2R_1831460_SNP A G 0.1076 17 141 0.8992 8.9653781811680444E-01
2R_1831603_SNP C T 0.08333 13 143 0.9828 9.8224564815088189E-01
2R_1831605_INS TT T 0.05369 8 141 0.7011 6.9178599015471898E-01
2R_1831692_SNP A T 0.141 22 134 0.09448 8.4619059489325688E-02
2R_1831935_SNP T G 0.2895 44 108 0.8904 8.8574333381254700E-01
2R_1831941_SNP C G 0.06962 11 147 0.5864 5.7604814402355309E-01
2R_1832052_SNP C A 0.4694 69 78 0.6944 6.8836246507037580E-01
2R_1832306_SNP C T 0.2384 36 115 0.5056 4.8593094091687117E-01
2R_1832390_SNP A G 0.3 45 105 0.3856 3.6336766927081854E-01
2R_1832420_SNP T A 0.0875 14 146 0.3892 3.8308968052581283E-01
2R_1832422_INS AG A 0.25 35 105 0.283 2.5097639061632826E-01
2R_1832428_SNP C T 0.2886 43 106 0.386 3.6104120816537622E-01
2R_1832430_SNP T C 0.06329 10 148 0.1508 1.4151820850041441E-01
2R_1832447_SNP T C 0.2867 43 107 0.3283 3.0333192370082551E-01
2R_1832481_SNP A G 0.3 45 105 0.2644 2.4063753344549865E-01
2R_1832518_SNP C T 0.4207 61 84 0.6914 6.7407484826432895E-01
2R_1832610_SNP C T 0.1026 16 140 0.2111 2.1085083641704327E-01
2R_1832630_SNP A C 0.3333 51 102 0.5357 5.1807601383239077E-01
2R_1832649_SNP C T 0.06173 10 152 0.8871 8.8623283938981923E-01
2R_1832859_SNP C T 0.05556 9 153 0.1112 1.0535761649008857E-01
2R_1833111_SNP A T 0.24 36 114 0.6202 6.0283834879191034E-01
2R_1833340_SNP G A 0.1006 16 143 0.5509 5.4298591626044868E-01
2R_1833425_SNP A G 0.1006 16 143 0.5469 5.3901524681673219E-01
2R_1833433_SNP A G 0.1 16 144 0.5623 5.5489102023491876E-01
2R_1833515_SNP C G 0.05063 8 150 0.67 6.6329670261755991E-01
2R_1833729_SNP T C 0.06748 11 152 0.8014 7.9875834307412996E-01
2R_1833742_DEL T TT 0.06452 10 145 0.03558 3.0328255377439241E-02
2R_1833794_SNP G A 0.09554 15 142 0.8555 8.5096187251974442E-01
2R_1833935_SNP C T 0.1218 19 137 0.8522 8.4727197119764319E-01
2R_1834407_SNP T C 0.06173 10 152 0.8871 8.8623283938981923E-01
2R_1834582_SNP T G 0.05696 9 149 0.595 5.8945632249701219E-01
2R_1834609_DEL TAGTTAGTTGTTAGTTAG CCAATAATTATGTGTTTAAACAAATTTCTTTAGTTATCCTGGTTATCGCTGTCAGCATGAATATAAAAATCCATCAGAGATCGATT 0.1172 17 128 0.5036 4.8526062938476333E-01
2R_1834818_SNP T G 0.05882 9 144 0.6436 6.3403746681283057E-01
2R_1834836_SNP T A 0.0596 9 142 0.7402 7.3123038658112383E-01
2R_1834846_SNP C G 0.05229 8 145 0.9641 9.6303281261459894E-01
2R_1834872_SNP C G 0.4234 58 79 0.7668 7.6159300719067413E-01
2R_1834885_SNP G A 0.1447 22 130 0.5091 4.9821334435291864E-01
2R_1834912_SNP A C 0.2171 33 119 0.8628 8.5976076029488624E-01
2R_1835307_SNP A G 0.08974 14 142 0.6009 5.8814960183634102E-01
2R_1835416_DEL T TC 0.1879 28 121 0.4065 3.8478673317335943E-01
2R_1835636_SNP A T 0.0679 11 151 0.8496 8.4849340063805923E-01
2R_1835643_SNP T G 0.2105 32 120 0.9267 9.2313679073496169E-01
2R_1835644_SNP C G 0.2532 40 118 0.6192 6.0927069560729441E-01
2R_1835645_INS AATGCGTCTGTCTGTGGAATCTGCA A 0.2157 33 120 0.9079 9.0396476734667397E-01
2R_1835669_SNP A G 0.2897 42 103 0.5412 5.1572883797827895E-01
2R_1835726_SNP T C 0.2105 32 120 0.93 9.2682909219889420E-01
2R_1835785_SNP A G 0.4698 70 79 0.7328 7.1891169576076308E-01
2R_1835793_SNP C T 0.0679 11 151 0.8496 8.4849340063805923E-01
2R_1835834_SNP T A 0.4041 59 87 0.8946 8.8878280591130820E-01
2R_1836072_DEL G AA 0.2055 30 116 0.4106 3.8310091361328857E-01
2R_1836118_SNP T C 0.05031 8 151 0.3673 3.6033673155979662E-01
2R_1836207_SNP T C 0.2819 42 107 0.5191 4.9876882984264181E-01
2R_1836261_SNP A T 0.1842 28 124 0.3225 3.0137421542293052E-01
2R_1836391_INS TTAGCAATCCTACGACCGGTCCTTGT T 0.2763 42 110 0.7869 7.7920749487503849E-01
2R_1836436_SNP G A 0.2941 45 108 0.9612 9.5963691625512981E-01
2R_1836471_SNP G A 0.34 51 99 0.8017 7.9796532563038269E-01
2R_1836485_SNP G A 0.349 52 97 0.6679 6.5952565099637828E-01
2R_1836573_SNP G C 0.1429 21 126 0.802 7.9468868364395184E-01
2R_1836748_SNP T A 0.2897 42 103 0.4092 3.9270865194084914E-01
2R_1836757_SNP A C 0.3403 49 95 0.9366 9.3432657110970796E-01
2R_1837087_SNP C G 0.443 66 83 0.8764 8.7165939068873288E-01
2R_1837190_DEL C CGCCCAC 0.4238 64 87 0.1239 1.0719213442974640E-01
2R_1837247_SNP G A 0.2284 37 125 0.1116 1.0680271228184135E-01
2R_1837254_SNP A T 0.2298 37 124 0.1097 1.0439422382585872E-01
2R_1837376_SNP T A 0.3816 58 94 0.04886 4.1587330198011710E-02
2R_1837560_DEL G AAAAA 0.1622 24 124 0.622 6.0209558934096152E-01
2R_1837622_SNP A C 0.2391 33 105 0.3237 2.9253114718357109E-01
2R_1837653_SNP T C 0.4671 71 81 0.2634 2.4312491997075303E-01
2R_1837670_DEL A AA 0.06452 10 145 0.4204 4.0507396307642030E-01
2R_1837769_SNP A C 0.1176 18 135 0.5066 4.9198662947425531E-01
2R_1837772_SNP G C 0.2617 39 110 0.5224 5.0106428154245886E-01
2R_1837775_INS A AA 0.4113 58 83 0.983 9.8220512482282640E-01
2R_1837930_SNP T C 0.08805 14 145 0.5993 5.9036566119870515E-01
2R_1838459_SNP C G 0.2632 40 112 0.9714 9.7035382699904038E-01
2R_1838469_SNP A C 0.1234 19 135 0.6406 6.2703498971706395E-01
2R_1838606_SNP C A 0.1879 28 121 0.9965 9.9640998245873558E-01
2R_1838698_SNP A G 0.4406 63 80 0.03097 2.3258765204606055E-02
2R_1838709_SNP A C 0.06623 10 141 0.4365 4.2367167754386481E-01
2R_1838715_SNP T G 0.1757 26 122 0.6482 6.3538653324969219E-01
2R_1838839_DEL C CTTCC 0.1908 29 123 0.7665 7.5826102072289048E-01
2R_1838927_SNP A G 0.08805 14 145 0.7824 7.7881689758651607E-01
2R_1839002_SNP G T 0.2208 34 120 0.7299 7.2117602706420503E-01
2R_1839009_SNP A C 0.2194 34 121 0.8306 8.2592132955662945E-01
2R_1839150_SNP C T 0.2059 28 108 0.7498 7.3183379604260579E-01
2R_1839234_SNP G A 0.4236 61 83 0.06023 6.1682429381230301E-02
2R_1839263_SNP T G 0.07643 12 145 0.2607 2.4714196743017414E-01
2R_1839313_SNP T A 0.3841 58 93 0.01449 1.0548882448817132E-02
2R_1839314_SNP A T 0.3766 58 96 0.01257 9.6407262101041308E-03
2R_1839365_INS CT C 0.0915 14 139 0.9991 9.9902928464305218E-01
2R_1839552_SNP G C 0.1456 23 135 0.002097 1.6616875654807872E-03
2R_1839673_SNP A G 0.1456 23 135 0.1259 1.1537646308422211E-01
2R_1839692_SNP A C 0.1392 22 136 0.2929 2.9097157856428779E-01
2R_1839913_INS AT A 0.1494 23 131 0.3433 3.3140013412748670E-01
2R_1839921_MNP TTCA AGAC 0.1603 25 131 0.6121 6.0229901619504189E-01
2R_1839926_SNP T C 0.1548 24 131 0.5755 5.6382041903460878E-01
2R_1839956_SNP A T 0.3642 55 96 0.03869 3.2076613270369522E-02
2R_1840027_DEL CAGTGCAC C 0.1867 28 122 0.01384 1.1639669476563355E-02
2R_1840118_SNP T C 0.3537 52 95 0.01812 1.3342979475190624E-02
2R_1840175_SNP A G 0.2566 39 113 0.1626 1.4987282418723302E-01
2R_1840177_INS T TAAC 0.302 45 104 0.07368 6.3721861339257113E-02
2R_1840348_SNP T A 0.09554 15 142 0.9606 9.5948132536821717E-01
2R_1840464_SNP A G 0.07692 12 144 0.545 5.3256242555387745E-01
2R_1840519_SNP A G 0.1857 26 114 0.6946 6.7505143385678834E-01
2R_1840588_SNP T G 0.1888 27 116 0.9497 9.4672150954094048E-01
2R_1840713_SNP A G 0.4604 64 75 0.7521 7.3453755239040619E-01
2R_1840794_SNP T C 0.06536 10 143 0.413 4.0271914601657277E-01
2R_1841378_SNP C T 0.1529 24 133 0.3478 3.3613966558228892E-01
2R_1841470_SNP T A 0.09877 16 146 0.9493 9.4848607918943251E-01
2R_1841630_SNP A G 0.1812 29 131 0.2153 2.0632884031428789E-01
2R_1841640_SNP C T 0.05769 9 147 0.8819 8.8277205580790585E-01
2R_1841830_SNP G A 0.4605 70 82 0.6349 6.2160231212468553E-01
2R_1841831_SNP G A 0.4564 68 81 0.6431 6.2949186986275274E-01
2R_1841889_SNP A G 0.4145 63 89 0.7377 7.2892597647693491E-01
2R_1841935_SNP C A 0.1456 23 135 0.02937 2.5572877735564350E-02
2R_1842009_SNP C T 0.08176 13 146 0.1565 1.4954539122393529E-01
2R_1842352_SNP T C 0.05625 9 151 0.2878 2.7826633131083300E-01
2R_1842525_SNP A C 0.05625 9 151 0.999 9.9900107012784978E-01
2R_1842537_SNP C T 0.3197 47 100 0.8082 7.9850017037512988E-01
2R_1842681_SNP C A 0.3356 50 99 0.3741 3.5191687486725465E-01
2R_1842881_SNP C T 0.4467 67 83 0.6936 6.7942306594524848E-01
2R_1842883_SNP G C 0.2338 36 118 0.6736 6.6393561858564076E-01
2R_1842962_SNP T A 0.08333 13 143 0.5325 5.2036135310609932E-01
2R_1843072_INS ACATA A 0.1594 22 116 0.7795 7.6646890694644565E-01
2R_1843123_SNP G A 0.2667 40 110 0.8886 8.8386905916659697E-01
2R_1843171_SNP T G 0.32 48 102 0.4021 3.8077859668556180E-01
2R_1843192_SNP G A 0.2055 30 116 0.9031 8.9776626908642243E-01
2R_1843209_SNP G T 0.1959 29 119 0.7753 7.6673005023377816E-01
2R_1843222_SNP C T 0.1026 16 140 0.6735 6.6291296891399609E-01
2R_1843236_SNP C T 0.05031 8 151 0.5239 5.1367157846748990E-01
2R_1843288_SNP T A 0.255 38 111 0.839 8.3173107935204438E-01
2R_1843363_SNP C G 0.08805 14 145 0.7852 7.7983109950066898E-01
2R_1843699_SNP T A 0.07643 12 145 0.01412 1.1642177184514048E-02
2R_1843786_SNP G C 0.1032 16 139 0.9065 9.0321967604877007E-01
2R_1843948_SNP T C 0.3472 50 94 0.6339 6.1333434317954372E-01
2R_1844123_SNP C T 0.4932 73 75 0.1829 1.6329931558429323E-01
2R_1844128_SNP A G 0.4318 57 75 0.1358 1.0014152230952311E-01
2R_1844277_DEL A AC 0.0679 11 151 0.5468 5.4143689873290968E-01
2R_1844452_SNP C A 0.07453 12 149 0.09786 9.1386085177168064E-02
2R_1844470_SNP C A 0.07006 11 146 0.0245 2.0586199930711032E-02
2R_1844570_SNP C A 0.05263 8 144 0.5116 4.9683316238847031E-01
2R_1844726_SNP C T 0.08966 13 132 0.3419 3.2258241144970312E-01
2R_1844792_SNP A T 0.07042 10 132 0.3272 3.0160698036030098E-01
2R_1844881_SNP A T 0.0915 14 139 0.2697 2.5848080599094436E-01
2R_1845192_SNP T G 0.2628 41 115 0.6095 5.9990780315728598E-01
2R_1845439_SNP T C 0.09259 15 147 0.345 3.3692528368479202E-01
2R_1845608_SNP T A 0.1484 23 132 0.8292 8.2395009739217717E-01
2R_1847635_SNP C T 0.05096 8 149 0.4117 3.9873817265533729E-01
2R_1847794_SNP C T 0.08075 13 148 0.8945 8.9247298480870596E-01
2R_1848087_SNP C G 0.0625 10 150 0.07057 6.7269021194972925E-02
2R_1848274_SNP C A 0.473 70 78 0.9582 9.5652459850800042E-01
2R_1848443_SNP T C 0.05 8 152 0.5193 5.0993435940519927E-01
2R_1848498_SNP G A 0.07595 12 146 0.7668 7.6580548588005048E-01
2R_1848551_DEL A ATAGAA 0.1448 21 124 0.4832 4.7180971885374701E-01
2R_1848585_SNP C G 0.0559 9 152 0.1843 1.7718390991144028E-01
2R_1848633_SNP T G 0.1364 21 133 0.4784 4.6396102876093759E-01
2R_1848642_SNP G T 0.2039 31 121 0.2587 2.5079177624881643E-01
2R_1849326_SNP A G 0.0719 11 142 0.04244 3.6158521195072402E-02
2R_1849532_SNP T G 0.08176 13 146 0.01521 1.2843390184784467E-02
2R_1849616_SNP C A 0.07051 11 145 0.558 5.4459317879859526E-01
2R_1850640_SNP T C 0.05696 9 149 0.8201 8.1502864509360329E-01
2R_1850740_SNP C T 0.1923 30 126 0.983 9.8261313123354443E-01
2R_1850902_SNP A C 0.09615 15 141 0.04299 3.7919078525667893E-02
2R_1850920_SNP C A 0.3464 53 100 0.347 3.3173700521493632E-01
2R_1851028_SNP A C 0.1013 16 142 0.04241 3.7264843057941928E-02
2R_1851363_SNP A G 0.05 8 152 0.9765 9.7605796243133081E-01
2R_1851447_SNP C T 0.06875 11 149 0.4402 4.3027694587040677E-01
2R_1851969_SNP T C 0.3309 45 91 0.4439 4.1425480734678155E-01
2R_1852112_SNP A G 0.08861 14 144 0.6402 6.3087843809577748E-01
2R_1852952_SNP G C 0.07534 11 135 0.9115 9.0625191222964785E-01
2R_1853658_SNP T A 0.09554 15 142 0.5545 5.4357111516084400E-01
2R_1854301_DEL A AA 0.05195 8 146 0.1802 1.7172373037164890E-01
2R_1855567_SNP A G 0.09494 15 143 0.5766 5.6577161576223722E-01
2R_1856400_SNP C A 0.07792 12 142 0.05201 4.5149101425074653E-02
2R_1856459_SNP T G 0.08333 13 143 0.6652 6.5453234418966266E-01
2R_1856611_DEL C CTTTTC 0.0604 9 140 0.8798 8.7874689278453344E-01
2R_1856958_SNP T A 0.07692 12 144 0.6604 6.4947280625256520E-01
2R_1857230_SNP G C 0.1266 20 138 0.04513 3.9522076391178496E-02
2R_1858563_SNP A G 0.07547 12 147 0.1371 1.2764759907405787E-01
2R_1858683_SNP T C 0.07143 11 143 0.4582 4.4066428061921614E-01
2R_1859601_SNP G A 0.08333 13 143 0.4706 4.5581324908525656E-01
2R_1860656_SNP G A 0.1299 20 134 0.8871 8.8327079297613054E-01
2R_1860884_SNP T C 0.08176 13 146 0.6337 6.2569487330630580E-01
2R_1860885_SNP C T 0.08696 14 147 0.6909 6.8525185517772780E-01
2R_1861384_SNP T C 0.07595 12 146 0.5032 5.0194936429433934E-01
2R_1862646_SNP A T 0.1083 17 140 0.787 7.8082673280477932E-01
2R_1862685_SNP C T 0.07643 12 145 0.3755 3.6243231797881537E-01
2R_1862745_SNP A C 0.07792 12 142 0.419 4.0304929397653211E-01
2R_1863454_SNP T C 0.06211 10 151 0.1279 1.2079897161671393E-01
2R_1865271_SNP C A 0.08553 13 139 0.1921 1.7616272417794865E-01
2R_1865407_SNP T G 0.2092 32 121 0.9628 9.6121813079454155E-01
2R_1865428_SNP G A 0.2138 31 114 0.9935 9.9307702154736943E-01
2R_1865529_SNP T G 0.1026 16 140 0.5576 5.4602691686199256E-01
2R_1866150_SNP G C 0.07547 12 147 0.1242 1.1538456023900512E-01
2R_1866417_SNP T C 0.06329 10 148 0.2537 2.4081434275886504E-01
2R_1866421_SNP C T 0.1154 18 138 0.7219 7.1345567901000728E-01
2R_1866505_SNP A C 0.08642 14 148 0.5856 5.7940686845613598E-01
2R_1866850_SNP A G 0.3649 54 94 0.9064 9.0178284829815025E-01
2R_1866908_SNP G A 0.0828 13 144 0.6528 6.4275863573517200E-01
2R_1867386_SNP T A 0.3158 48 104 0.8022 7.9589648797952861E-01
2R_1868302_SNP A C 0.05263 8 144 0.2143 2.1426864562800141E-01
2R_1868346_SNP T A 0.2817 40 102 0.6099 5.8666713341121013E-01
2R_1868531_SNP T A 0.08784 13 135 0.442 4.1736567779387213E-01
2R_1868537_SNP C A 0.09459 14 134 0.3334 3.0759653663394704E-01
2R_1868664_SNP T A 0.09554 15 142 0.5322 5.1955280230203349E-01
2R_1868673_SNP A T 0.08176 13 146 0.1782 1.6998559501314625E-01
2R_1868705_DEL A AAA 0.07143 11 143 0.22 2.0325627693342530E-01
2R_1868977_SNP A G 0.2349 35 114 0.7302 7.4238433750443011E-01
2R_1869073_SNP A G 0.05625 9 151 0.3412 3.3613248767422710E-01
2R_1869186_SNP T A 0.1069 17 142 0.4211 4.0928549731395192E-01
2R_1869420_SNP A G 0.3026 46 106 0.6142 6.0066100331928074E-01
2R_1869499_SNP G T 0.2484 38 115 0.7126 7.0224326422194749E-01
2R_1870266_SNP G C 0.3667 55 95 0.7443 7.3623545711769567E-01
2R_1870314_INS ATTTTTACTTTAAGAAATACAA A 0.3733 56 94 0.8599 8.5490768361450120E-01
2R_1870346_SNP A T 0.08075 13 148 0.2123 2.0424299032802240E-01
2R_1870401_SNP C T 0.3882 59 93 0.6936 6.8216889896233313E-01
2R_1870872_SNP A G 0.281 43 110 0.2721 2.5408382623856451E-01
2R_1871122_SNP T A 0.4366 62 80 0.731 7.1749362190256982E-01
2R_1871388_SNP A T 0.05921 9 143 0.2441 2.5895732640651559E-01
2R_1871418_SNP G A 0.06494 10 144 0.3133 3.3304317591552401E-01
2R_1871460_SNP G A 0.2449 36 111 0.9461 9.4756065278166313E-01
2R_1871676_SNP G A 0.08228 13 145 0.1933 2.1848324005537123E-01
2R_1871744_SNP G A 0.4079 62 90 0.2762 2.5777101483221021E-01
2R_1871854_SNP A T 0.4872 76 80 0.2691 2.5608134043290631E-01
2R_1871975_SNP T C 0.09333 14 136 0.6547 6.4120658851898904E-01
2R_1872121_SNP A G 0.05556 9 153 0.5024 4.9552279397234300E-01
2R_1872310_SNP A G 0.07843 12 141 0.5816 5.6931555820995905E-01
2R_1872410_SNP A G 0.2781 42 109 0.5274 5.1023608604135884E-01
2R_1872450_DEL C CTTTC 0.3803 54 88 0.9785 9.7765055402176926E-01
2R_1872594_SNP T C 0.1447 22 130 0.4479 4.3098098495601656E-01
2R_1872596_SNP T C 0.1382 21 131 0.3761 3.5650925688400703E-01
2R_1872637_SNP T C 0.06289 10 149 0.3125 3.0137410847561152E-01
2R_1872642_SNP T C 0.06289 10 149 0.3125 3.0137410847561152E-01
2R_1872673_SNP T A 0.08333 13 143 0.5117 5.0340084223430503E-01
2R_1872784_SNP A T 0.1474 23 133 0.04259 3.5919363134579163E-02
2R_1872808_SNP C A 0.2171 33 119 0.2533 2.3428046407745795E-01
2R_1872964_SNP T G 0.3867 58 92 0.7017 6.8882201799725418E-01
2R_1873004_SNP G A 0.3179 48 103 0.8901 8.8492777993969807E-01
2R_1873369_SNP T A 0.08805 14 145 0.5601 5.5042562481313650E-01
2R_1873431_SNP G A 0.473 70 78 0.5744 5.6794528498225905E-01
2R_1873465_SNP G A 0.4899 73 76 0.4481 4.2603468699467639E-01
2R_1873537_SNP C A 0.0679 11 151 0.2749 2.9737637256570015E-01
2R_1873778_SNP T C 0.3403 49 95 0.4644 4.4651804991933608E-01
2R_1873890_SNP T C 0.3566 51 92 0.5584 5.3624805740241765E-01
2R_1873893_SNP T G 0.305 43 98 0.4066 3.7522736605567042E-01
2R_1873941_SNP G A 0.05556 9 153 0.5077 5.0097172626265651E-01
2R_1874592_INS AA A 0.08088 11 125 0.3532 3.2283608027006161E-01
2R_1874604_SNP G A 0.05263 8 144 0.7024 6.9151457599483201E-01
2R_1874629_SNP C G 0.2381 35 112 0.6075 5.8941211570222019E-01
2R_1874671_SNP T A 0.09494 15 143 0.4718 4.5998593947365329E-01
2R_1874679_SNP T C 0.06748 11 152 0.4409 4.3474460820023286E-01
2R_1874749_SNP T C 0.1667 25 125 0.9055 9.0099159684263008E-01
2R_1874828_SNP G T 0.2368 36 116 0.4639 4.4619947204404986E-01
2R_1875061_SNP C T 0.4865 72 76 0.584 5.6577418545367530E-01
2R_1875081_SNP T G 0.1176 18 135 0.9054 9.0261134079812744E-01
2R_1875129_DEL C CGGAAAGGTTTC 0.05063 8 150 0.3468 3.3439522129541743E-01
2R_1875461_SNP G T 0.0679 11 151 0.5807 5.7462992454267181E-01
2R_1875604_SNP A G 0.1883 29 125 0.7422 7.3588513399004551E-01
2R_1875958_SNP T G 0.07006 11 146 0.2432 2.2891160642052655E-01
2R_1876597_SNP A C 0.1611 24 125 0.06023 4.6786198418285352E-02
2R_1876609_SNP T C 0.05096 8 149 0.3389 3.2393781575297054E-01
2R_1876702_SNP A G 0.3933 59 91 0.7795 7.7801773829162357E-01
2R_1876862_SNP C T 0.483 71 76 0.9934 9.9304676164109673E-01
2R_1876885_SNP C T 0.1076 17 141 0.3577 3.4813408443062432E-01
2R_1876994_SNP T C 0.46 69 81 0.5243 5.0523961587860233E-01
2R_1877068_SNP A G 0.473 70 78 0.6509 6.3466655628823987E-01
2R_1877075_SNP T A 0.07843 12 141 0.3321 3.1364615833715936E-01
2R_1877076_SNP A T 0.08553 13 139 0.356 3.3780720346641280E-01
2R_1877246_SNP G A 0.4345 63 82 0.3806 3.5334331083497250E-01
2R_1877258_SNP A G 0.1389 20 124 0.9342 9.2978774614862203E-01
2R_1877333_SNP G T 0.1164 17 129 0.6217 6.0144515954853661E-01
2R_1877423_SNP C A 0.2132 29 107 0.4077 3.7657361656790878E-01
2R_1877426_SNP G A 0.209 28 106 0.3759 3.4042168268575901E-01
2R_1877431_DEL G AAT 0.2071 29 111 0.4453 4.1907707100538527E-01
2R_1877436_SNP T A 0.2199 31 110 0.221 2.0132409045671240E-01
2R_1877446_SNP A T 0.0719 11 142 0.3706 3.6236475716029148E-01
2R_1877584_SNP G A 0.4437 63 79 0.5146 5.0062922734854276E-01
2R_1878068_SNP T C 0.1316 20 132 0.02059 1.5558290593147563E-02
2R_1878193_SNP A C 0.08696 14 147 0.9847 9.8448305888827958E-01
2R_1878379_INS TC T 0.05625 9 151 0.1416 1.4103403261544833E-01
2R_1878391_SNP G A 0.331 47 95 0.196 1.6996515044116300E-01
2R_1878861_SNP T A 0.0559 9 152 0.05692 7.9832793924161982E-02
2R_1878989_SNP G T 0.05 8 152 0.2346 2.2457562498899553E-01
2R_1878990_DEL G GAAGTGTG 0.05298 8 143 0.3738 3.5384309934823643E-01
2R_1879034_SNP A T 0.09259 15 147 0.4931 4.8598033898870696E-01
2R_1879188_SNP A G 0.4 58 87 0.3554 3.2746511926330102E-01
2R_1879241_SNP C T 0.1391 21 130 0.9965 9.9635297760931851E-01
2R_1879286_SNP A G 0.08805 14 145 0.2947 2.8293994372269904E-01
2R_1879442_SNP T G 0.05 8 152 0.5154 5.0603075327160774E-01
2R_1879682_SNP C G 0.4178 61 85 0.8286 8.2083786310197493E-01
2R_1880118_SNP G A 0.06875 11 149 0.2539 2.4337634019419596E-01
2R_1880214_SNP G T 0.1218 19 137 0.9723 9.7185778890146646E-01
2R_1880243_SNP C T 0.3061 45 102 0.9184 9.1431914992804686E-01
2R_1880281_SNP A G 0.0915 14 139 0.6838 6.7368422605602163E-01
2R_1880290_SNP T C 0.1579 24 128 0.5824 5.6714281335204308E-01
2R_1880904_SNP T A 0.09494 15 143 0.3017 2.9266913353433377E-01
2R_1881052_SNP G T 0.2703 40 108 0.4471 4.2816303835660907E-01
2R_1881147_SNP A G 0.07692 12 144 0.48 4.6811985391966304E-01
2R_1881514_SNP T G 0.07362 12 151 0.4946 4.8870831612899579E-01
2R_1881934_INS AAAGA A 0.1019 16 141 0.6442 6.3540845086979725E-01
2R_1881949_SNP G T 0.2925 43 104 0.3041 2.7999010022725412E-01
2R_1881960_SNP G A 0.2986 43 101 0.3027 2.7668035972741400E-01
2R_1883081_SNP T A 0.06452 10 145 0.6407 6.3383601077004448E-01
2R_1883163_SNP G A 0.1892 28 120 0.9306 9.2775252289919907E-01
2R_1883437_SNP G T 0.1656 25 126 0.9196 9.1665701149143775E-01
2R_1883714_SNP T C 0.2857 42 105 0.4699 4.4663073532764186E-01
2R_1884056_SNP A G 0.06369 10 147 0.97 9.6996793119011260E-01
2R_1884157_SNP T G 0.06918 11 148 0.8643 8.6128792122413722E-01
2R_1884274_SNP C T 0.07453 12 149 0.6705 6.6472385298271497E-01
2R_1884304_SNP A G 0.2418 37 116 0.2856 2.6709365377302774E-01
2R_1884349_SNP T A 0.1677 26 129 0.1003 8.8869936599976329E-02
2R_1884474_SNP C T 0.3154 47 102 0.5697 5.5197794306241976E-01
2R_1884547_SNP C T 0.1634 25 128 0.8868 8.8295727991823947E-01
2R_1884600_SNP C T 0.07362 12 151 0.2177 2.1152043662726350E-01
2R_1884676_INS AA A 0.07353 10 126 0.6435 6.2921555334699819E-01
2R_1884869_SNP C T 0.25 37 111 0.5384 5.1993076758367862E-01
2R_1884911_DEL TT T 0.06667 9 126 0.8808 8.7546520563960439E-01
2R_1885044_SNP T G 0.2133 32 118 0.687 6.7586946669438119E-01
2R_1885072_SNP C A 0.1032 16 139 0.4851 4.7479465597941406E-01
2R_1885115_SNP G A 0.06329 10 148 0.9525 9.5122875841336429E-01
2R_1885124_SNP C G 0.08861 14 144 0.3519 3.4074040801383665E-01
2R_1885959_SNP T C 0.1401 22 135 0.06501 6.0607981556907727E-02
2R_1886064_SNP T C 0.08805 14 145 0.4963 4.8537251900591438E-01
2R_1886491_SNP C A 0.08861 14 144 0.9217 9.2002334105322148E-01
2R_1886541_SNP T C 0.08805 14 145 0.6283 6.1982939903946888E-01
2R_1886837_SNP G C 0.06875 11 149 0.6953 6.8895524411879805E-01
2R_1887427_SNP A C 0.06667 10 140 0.0219 1.8590295576710564E-02
2R_1887476_SNP T C 0.05096 8 149 0.1834 1.7739951392669528E-01
2R_1887480_SNP G T 0.1467 22 128 0.7173 7.0609615394592096E-01
2R_1887513_SNP G A 0.09677 15 140 0.9639 9.6291427592537804E-01
2R_1887525_SNP T C 0.06875 11 149 0.8139 8.1015704542369060E-01
2R_1887650_SNP A G 0.06329 10 148 0.8618 8.5869374240301122E-01
2R_1888040_SNP C T 0.06369 10 147 0.8375 8.3257087045223455E-01
2R_1888157_SNP A G 0.1633 24 123 0.5662 5.4375300967946238E-01
2R_1888417_SNP G C 0.1083 17 140 0.6032 5.9228007928101178E-01
2R_1888796_SNP T C 0.08805 14 145 0.1964 1.8833914686780029E-01
2R_1889102_SNP G A 0.0566 9 150 0.7046 7.0003402578256102E-01
2R_1889299_SNP C T 0.06289 10 149 0.456 4.4651891586000081E-01
2R_1889433_SNP A G 0.0625 10 150 0.5845 5.7710098155073619E-01
2R_1889486_SNP T G 0.05696 9 149 0.6452 6.3589729246621562E-01
2R_1889555_SNP T G 0.2583 39 112 0.6988 6.8734155786841500E-01
2R_1889604_SNP C A 0.0625 10 150 0.7228 7.1744258608936229E-01
2R_1889670_SNP T C 0.075 12 148 0.4781 4.6828522644835568E-01
2R_1889906_DEL A ACAGCTATTTTGCT 0.075 12 148 0.7872 7.8320225529324206E-01
2R_1890058_DEL T TG 0.08176 13 146 0.3853 3.7534119581762593E-01
2R_1890151_DEL G GT 0.05128 8 148 0.6631 6.5323511334560069E-01
2R_1890366_SNP T G 0.08609 13 138 0.6835 6.7727804010606940E-01
2R_1890476_SNP C A 0.1503 23 130 0.8437 8.3752544625769354E-01
2R_1890598_SNP G T 0.2095 31 117 0.9945 9.9432877160031585E-01
2R_1890602_SNP T C 0.2857 40 100 0.8741 8.7152414848314086E-01
2R_1890696_SNP T G 0.2318 35 116 0.994 9.9371697093917177E-01
2R_1890887_SNP T C 0.1325 20 131 0.6636 6.4898746671010599E-01
2R_1890921_DEL T GTATTAGGTTTCC 0.05806 9 146 0.3638 3.4909239992518537E-01
2R_1890983_SNP A G 0.0875 14 146 0.9334 9.3192903230270219E-01
2R_1891076_SNP G A 0.3241 47 98 0.833 8.2273850738829823E-01
2R_1891082_SNP A G 0.1842 28 124 0.897 8.9241941613791276E-01
2R_1891083_SNP A G 0.1733 26 124 0.9402 9.3714933840634640E-01
2R_1891209_SNP C T 0.1644 24 122 0.4855 4.6403722550729820E-01
2R_1891310_SNP T C 0.08176 13 146 0.9526 9.5155865148715957E-01
2R_1891363_SNP T A 0.08228 13 145 0.918 9.1582419715846297E-01
2R_1891425_INS TATTATATGTAACAG A 0.05921 9 143 0.3686 3.5032522174495717E-01
2R_1891512_DEL T TATATATATAT 0.07432 11 137 0.7707 7.6103925759153390E-01
2R_1891574_SNP G A 0.0875 14 146 0.9886 9.8834845170738650E-01
2R_1891589_SNP G T 0.3082 45 101 0.9575 9.5499760241361054E-01
2R_1891657_SNP C A 0.05769 9 147 0.7666 7.6007003408831841E-01
2R_1892078_SNP C G 0.1961 30 123 0.7063 6.9684444340401419E-01
2R_1892090_SNP T C 0.09677 15 140 0.788 7.8067176250508341E-01
2R_1892151_SNP C T 0.09868 15 137 0.4975 4.8107357241671211E-01
2R_1892657_SNP A T 0.1 16 144 0.5263 5.1704299088061245E-01
2R_1892680_SNP A C 0.1711 26 126 0.8336 8.2635973748365499E-01
2R_1892813_SNP C T 0.05229 8 145 0.1335 1.5635850018469477E-01
2R_1893061_SNP T A 0.1467 22 128 0.3428 3.2123571678497076E-01
2R_1893216_SNP C A 0.1176 18 135 0.5626 5.5007649133374059E-01
2R_1893238_SNP A T 0.07692 12 144 0.6839 6.7509336679785648E-01
2R_1893243_SNP G T 0.2162 32 116 0.3131 2.8835472436975917E-01
2R_1893263_SNP A C 0.06494 10 144 0.8122 8.0533434949831495E-01
2R_1893352_SNP T A 0.1533 23 127 0.4721 4.5290118016158509E-01
2R_1893366_SNP A G 0.1391 21 130 0.5611 5.4235507612962586E-01
2R_1893618_SNP G T 0.2403 37 117 0.961 9.5976195661025487E-01
2R_1893804_SNP A G 0.1139 18 140 0.8001 7.9652181569627345E-01
2R_1893850_DEL A AGTAACACTGTGGCTTCCGAA 0.1074 16 133 0.6038 5.9647653204017970E-01
2R_1893895_SNP G A 0.1097 17 138 0.7018 6.9450551620758039E-01
2R_1894068_SNP T C 0.0974 15 139 0.8263 8.2119606553803581E-01
2R_1894231_SNP C T 0.1274 20 137 0.3124 2.9939499943343961E-01
2R_1894269_SNP T A 0.3133 47 103 0.4848 4.6630565412664571E-01
2R_1894317_SNP T C 0.1258 20 139 0.9151 9.1361722528413858E-01
2R_1894401_DEL T CAGACTAA 0.469 68 77 0.8976 9.0152362805643715E-01
2R_1894602_SNP T C 0.07407 12 150 0.675 6.7013867578784692E-01
2R_1894928_SNP T C 0.08333 13 143 0.01897 1.5809542968093199E-02
2R_1895550_SNP G C 0.08228 13 145 0.3002 2.8764684101416849E-01
2R_1896068_SNP G T 0.1146 18 139 0.6246 6.1540345198813107E-01
2R_1896326_SNP G C 0.1329 21 137 0.5198 5.0795783588976229E-01
2R_1896360_SNP T G 0.07643 12 145 0.06459 6.1636290660850683E-02
2R_1896730_SNP A T 0.075 12 148 0.8957 8.9364971623974565E-01
2R_1896744_SNP T A 0.2903 45 110 0.2974 2.9062586994856010E-01
2R_1897245_SNP G A 0.2075 33 126 0.4745 4.6384631873480153E-01
2R_1897288_DEL T AATCAAAACA 0.06579 10 142 0.4458 4.3140224541450900E-01
2R_1897374_INS TT T 0.1185 16 119 0.3565 3.3620781238402198E-01
2R_1897565_SNP C T 0.05 8 152 0.3607 3.5531828033257551E-01
2R_1897830_SNP A G 0.4872 76 80 0.9325 9.3087395039805232E-01
2R_1897949_SNP G A 0.4437 67 84 0.8285 8.2152553460025057E-01
2R_1897952_SNP T C 0.4671 71 81 0.9146 9.1119921318590003E-01
2R_1898075_SNP T G 0.4133 62 88 0.7641 7.5415465646603319E-01
2R_1898116_SNP T C 0.4052 62 91 0.7381 7.2958204633259593E-01
2R_1898404_SNP A C 0.3333 51 102 0.4167 3.9915174061278036E-01
2R_1899636_INS TTACTT T 0.05882 8 128 0.4926 4.5820342884739096E-01
2R_1899755_SNP T G 0.3534 47 86 0.5351 5.0210780805188493E-01
2R_1899858_SNP A T 0.07947 12 139 0.8088 8.0324174305759566E-01
2R_1900024_SNP T G 0.07586 11 134 0.1423 1.3250812762438735E-01
2R_1900070_SNP A G 0.1538 22 121 0.3587 3.4406683924563519E-01
2R_1900170_SNP G A 0.06803 10 137 0.04958 4.5156613932058248E-02
2R_1900323_SNP C A 0.1169 18 136 0.7786 7.7142467427303107E-01
2R_1900387_SNP G T 0.1608 23 120 0.842 8.3549643192454992E-01
2R_1901025_SNP T C 0.1688 26 128 0.907 9.0394659893313634E-01
2R_1901122_SNP C A 0.08228 13 145 0.06408 5.6619771694549868E-02
2R_1901291_SNP A G 0.1373 21 132 0.7286 7.2033019283943966E-01
2R_1901765_SNP T C 0.08387 13 142 0.7975 7.9175552508347646E-01
2R_1902756_SNP C T 0.2208 34 120 0.9755 9.7484224221692339E-01
2R_1902965_DEL A AAA 0.09868 15 137 0.8337 8.2629694968090328E-01
2R_1902994_SNP T A 0.06536 10 143 0.8997 8.9606498479756724E-01
2R_1903002_SNP T A 0.0974 15 139 0.9166 9.1421299437147152E-01
2R_1903318_SNP T A 0.05096 8 149 0.6207 6.1300373122109042E-01
2R_1903320_SNP T A 0.05556 9 153 0.6014 5.9712814060301422E-01
2R_1903335_SNP A G 0.06135 10 153 0.4519 4.4583683168040911E-01
2R_1903339_SNP G A 0.109 17 139 0.8829 8.7911414308700953E-01
2R_1903344_SNP A C 0.0566 9 150 0.4633 4.5609761327570386E-01
2R_1903345_SNP T G 0.05696 9 149 0.4468 4.4048139252492313E-01
2R_1903720_SNP T A 0.07643 12 145 0.09682 8.6537507922403112E-02
2R_1903790_SNP A G 0.075 12 148 0.9246 9.2308631104615224E-01
2R_1903807_SNP A G 0.08025 13 149 0.9309 9.2980421840049388E-01
2R_1903895_SNP G A 0.3493 51 95 0.6441 6.2648457148424763E-01
2R_1903965_SNP G T 0.05488 9 155 0.4867 4.8220898425342118E-01
2R_1904028_DEL A ATTGTA 0.2206 30 106 0.5769 5.5409290577514092E-01
2R_1904053_SNP T C 0.05 8 152 0.196 1.8583175033764621E-01
2R_1904206_SNP T C 0.3889 56 88 0.9895 9.9010038383263266E-01
2R_1904290_SNP T G 0.06164 9 137 0.07769 9.6952702956195957E-02
2R_1904408_SNP A G 0.07143 11 143 0.03939 3.3138402400374342E-02
2R_1904490_SNP A C 0.07692 12 144 0.07479 6.5138836548854495E-02
2R_1904646_SNP A T 0.05696 9 149 0.5237 5.1663183911553778E-01
2R_1905218_SNP G A 0.3087 46 103 0.3404 3.1642657192082946E-01
2R_1905646_SNP A G 0.0559 9 152 0.2813 2.7271305911602983E-01
2R_1905721_INS TGTAAGCTT T 0.1921 29 122 0.4704 4.5079308418965602E-01
2R_1905736_SNP G A 0.1974 30 122 0.5517 5.3465653378076972E-01
2R_1906115_SNP T G 0.06918 11 148 0.8611 8.5787609894145211E-01
2R_1906814_SNP G T 0.1933 29 121 0.08289 6.9419684438323359E-02
2R_1907083_SNP C T 0.2171 33 119 0.3774 3.5533617301417519E-01
2R_1907097_SNP A T 0.2133 32 118 0.2889 2.6568764224925900E-01
2R_1907305_SNP C T 0.1203 19 139 0.9157 9.1339345086457280E-01
2R_1907925_SNP G C 0.06536 10 143 0.9659 9.6482539194495975E-01
2R_1907939_INS AA A 0.07042 10 132 0.8559 8.4691204231448569E-01
2R_1908117_SNP A T 0.3176 47 101 0.8459 8.3840696778417645E-01
2R_1908122_SNP A G 0.08176 13 146 0.8957 8.9364123730819267E-01
2R_1908138_SNP C A 0.08497 13 140 0.8797 8.7515449642564946E-01
2R_1908154_SNP A G 0.1314 18 119 0.509 4.8296407569302990E-01
2R_1908155_INS TG T 0.1278 17 116 0.4927 4.6007570164984402E-01
2R_1908307_SNP G A 0.05195 8 146 0.2631 2.5045029814733377E-01
2R_1908367_SNP A T 0.1618 22 114 0.1559 1.3570224545211462E-01
2R_1908521_INS AA A 0.1678 24 119 0.2587 2.4368489243848235E-01
2R_1908568_SNP G A 0.05625 9 151 0.575 5.6751334296719347E-01
2R_1908589_SNP T A 0.0719 11 142 0.0178 1.3728942537178197E-02
2R_1908711_SNP G A 0.05732 9 148 0.5214 5.1298090156069920E-01
2R_1908719_SNP T C 0.2083 30 114 0.3551 3.3428619816503435E-01
2R_1909155_SNP G A 0.07692 12 144 0.06319 5.4255559166974478E-02
2R_1909584_SNP T G 0.06875 11 149 0.8379 8.3531257094121991E-01
2R_1910231_SNP C G 0.08228 13 145 0.3059 2.9654295486757021E-01
2R_1910266_SNP T C 0.1156 17 130 0.813 8.0360413360762051E-01
2R_1910548_SNP T A 0.2105 32 120 0.3484 3.3230824390719060E-01
2R_1910681_SNP G C 0.2013 31 123 0.4818 4.6507416324988093E-01
2R_1910684_SNP G A 0.2026 31 122 0.4619 4.4424867533201973E-01
2R_1910959_SNP C A 0.3741 55 92 0.341 3.1163918851504513E-01
2R_1910974_SNP G T 0.3819 55 89 0.5331 5.1774603840084243E-01
2R_1910985_SNP G A 0.411 60 86 0.7692 7.5866965780625395E-01
2R_1911040_INS ACATACATGTA A 0.3517 51 94 0.5848 5.6920829272768603E-01
2R_1911086_INS ATGCCTTATTCA A 0.4173 58 81 0.3725 3.5107960861780263E-01
2R_1911181_DEL T TT 0.1786 25 115 0.2194 1.8782955941070112E-01
2R_1911188_SNP C T 0.09615 15 141 0.04219 3.5440973609468115E-02
2R_1911258_MNP CGCCT AATAC 0.07006 11 146 0.06964 6.1131279607307971E-02
2R_1911266_SNP C T 0.07595 12 146 0.061 5.3760621865615185E-02
2R_1911267_SNP A T 0.05844 9 145 0.1404 1.3563476618170944E-01
2R_1911270_SNP C T 0.07006 11 146 0.03927 3.3345462364744075E-02
2R_1911352_SNP G T 0.05625 9 151 0.6026 5.9779206182009748E-01
2R_1911462_SNP T C 0.4155 59 83 0.2375 2.5434997395735071E-01
2R_1911481_SNP G A 0.4759 69 76 0.3159 2.8771913122640302E-01
2R_1911647_SNP G A 0.1842 28 124 0.7246 7.1525144763117310E-01
2R_1911703_SNP T G 0.06135 10 153 0.02269 2.0941408648877086E-02
2R_1911740_SNP A G 0.09615 15 141 0.4055 3.9725287377518104E-01
2R_1911775_SNP C A 0.1242 20 141 0.8925 8.9044156384175666E-01
2R_1911824_DEL T TTTTGTATATATATATATTATATTAT 0.3525 49 90 0.6122 6.1253742224634822E-01
2R_1911975_SNP T C 0.1097 17 138 0.9632 9.6206743576034748E-01
2R_1912326_SNP T G 0.1633 24 123 0.517 4.9548385976710729E-01
2R_1912460_DEL T TAATTTTTTTGTTACT 0.1118 17 135 0.4624 4.4897744150339425E-01
2R_1912521_DEL A AT 0.195 31 128 0.9548 9.5379699078691105E-01
2R_1912526_INS ATAG A 0.2013 31 123 0.9314 9.3007314702373511E-01
2R_1912530_SNP G T 0.07051 11 145 0.04561 3.8545017365504239E-02
2R_1912628_SNP T C 0.4779 65 71 0.3399 3.0596061547985232E-01
2R_1912655_SNP G T 0.1216 18 130 0.05142 3.9092038423860234E-02
2R_1912696_SNP G T 0.1842 28 124 0.8284 8.2282546580640625E-01
2R_1912779_SNP C A 0.07483 11 136 0.1093 9.2330569934553242E-02
2R_1912810_SNP A G 0.08725 13 136 0.9271 9.2400389016540407E-01
2R_1913005_SNP A T 0.0915 14 139 0.3062 2.8611966609583706E-01
2R_1913157_DEL CTATCC C 0.2466 36 110 0.8683 8.6203511420992307E-01
2R_1913202_DEL T TT 0.05806 9 146 0.01429 1.0955560168069579E-02
2R_1913292_SNP C G 0.2933 44 106 0.1419 1.2691579682931631E-01
2R_1913342_SNP G A 0.3052 47 107 0.1957 1.8043184211017960E-01
2R_1913347_SNP T G 0.3072 47 106 0.2018 1.8509392412742709E-01
2R_1913435_SNP C T 0.4013 61 91 0.536 5.2533170325468181E-01
2R_1913502_SNP T C 0.3446 51 97 0.3404 3.1965232769642848E-01
2R_1913504_SNP T A 0.07006 11 146 0.06964 6.1131279607307971E-02
2R_1913581_SNP T C 0.07006 11 146 0.1608 1.5234061862837844E-01
2R_1913776_DEL TT T 0.2707 36 97 0.4669 4.6637259480116544E-01
2R_1913778_SNP T A 0.1837 27 120 0.1851 1.7214384011715511E-01
2R_1913779_SNP T A 0.06623 10 141 0.07331 6.1355487215197922E-02
2R_1914172_SNP C G 0.3947 60 92 0.3359 3.1771037883362319E-01
2R_1914514_SNP C T 0.08075 13 148 0.9402 9.3909516348505440E-01
2R_1914834_SNP A G 0.3548 55 100 0.3418 3.2712135606315840E-01
2R_1915601_SNP T C 0.22 33 117 0.2175 1.9411037459717029E-01
2R_1915823_SNP T G 0.1467 22 128 0.5776 5.6261895293241515E-01
2R_1915937_SNP T C 0.1742 27 128 0.2349 2.2177259460315701E-01
2R_1916487_SNP A G 0.075 12 148 0.9553 9.5436721079985842E-01
2R_1916798_SNP G C 0.1069 17 142 0.2609 2.5202374872328781E-01
2R_1916810_SNP T C 0.07547 12 147 0.8375 8.3348211552579776E-01
2R_1916948_SNP A G 0.06329 10 148 0.3139 3.0624710827048485E-01
2R_1917190_SNP A G 0.109 17 139 0.3577 3.4160216117522313E-01
2R_1917387_SNP A C 0.2781 42 109 0.6043 5.8814752691896754E-01
2R_1917585_DEL A AA 0.08276 12 133 0.3968 3.7378220360181047E-01
2R_1917647_SNP T C 0.06579 10 142 0.5913 5.8419342212840797E-01
2R_1917725_SNP C T 0.3083 41 92 0.3469 3.1049558893042928E-01
2R_1917787_SNP A G 0.349 52 97 0.2791 2.6231040468220546E-01
2R_1918024_SNP C A 0.1133 17 133 0.3065 2.8676709925486654E-01
2R_1918157_SNP C T 0.07097 11 144 0.4528 4.3789464731040151E-01
2R_1918171_SNP A G 0.3129 46 101 0.9155 9.1128217461614924E-01
2R_1918180_SNP C T 0.1039 16 138 0.4938 4.8091255863774307E-01
2R_1918247_SNP T A 0.0915 14 139 0.5795 5.6795978088297505E-01
2R_1918419_SNP A G 0.331 47 95 0.5645 5.3773675559642742E-01
2R_1918481_DEL T TGA 0.2162 32 116 0.3526 3.3472442932507573E-01
2R_1918608_DEL G GCTTTTG 0.3986 55 83 0.9208 9.1471524024652318E-01
2R_1918769_SNP G T 0.1046 16 137 0.554 5.4039604260379726E-01
2R_1919073_SNP A T 0.4483 65 80 0.8518 8.4658519294443735E-01
2R_1919108_SNP T C 0.3562 52 94 0.9371 9.3398292247210046E-01
2R_1919192_SNP C A 0.4459 66 82 0.7116 6.9801909779365201E-01
2R_1919502_SNP T A 0.2222 34 119 0.2273 2.1234149575056727E-01
2R_1919547_SNP C T 0.3517 51 94 0.4932 4.7054492795934921E-01
2R_1919565_SNP A T 0.3673 54 93 0.4093 3.8628190174331711E-01
2R_1919690_SNP T C 0.0559 9 152 0.3268 3.1868136897191335E-01
2R_1919693_SNP A G 0.1579 24 128 0.8538 8.5216847351172009E-01
2R_1919904_SNP A G 0.3099 44 98 0.952 9.4874507262226793E-01
2R_1919997_SNP A C 0.1267 19 131 0.2776 2.5457043012994796E-01
2R_1920067_SNP G T 0.2585 38 109 0.9637 9.6149208662396379E-01
2R_1920136_SNP A G 0.1447 23 136 0.6623 6.5509719105195874E-01
2R_1920286_SNP A G 0.2365 35 113 0.8772 8.7203888931836882E-01
2R_1920616_SNP T G 0.2345 34 111 0.2821 2.5908316086415473E-01
2R_1920862_SNP G C 0.2267 34 116 0.6399 6.2519988996195530E-01
2R_1920882_SNP T C 0.3916 56 87 0.4966 4.7903756413209342E-01
2R_1920913_SNP T A 0.09032 14 141 0.5148 4.9991525196075515E-01
2R_1920914_SNP A C 0.08974 14 142 0.4239 4.0895386487041729E-01
2R_1920935_SNP T G 0.1429 22 132 0.2395 2.2481744816828164E-01
2R_1921000_DEL A ATATGTTCTTAATGCGTATAATAAAGCAAAGAA 0.2905 43 105 0.4125 3.8935633896029198E-01
2R_1921057_SNP C A 0.2192 32 114 0.4808 4.6590475473853288E-01
2R_1921061_SNP G T 0.3108 46 102 0.3303 3.0463993314346682E-01
2R_1921166_SNP G A 0.2993 44 103 0.3046 2.7871407785136382E-01
2R_1921234_INS AA A 0.1379 20 125 0.2421 2.1449082837352063E-01
2R_1921256_SNP T C 0.1307 20 133 0.8697 8.6525018559829470E-01
2R_1921285_SNP T C 0.07643 12 145 0.06287 5.4817102941821204E-02
2R_1921294_SNP C G 0.1006 16 143 0.08782 8.1184586520942528E-02
2R_1921339_SNP T A 0.5 73 73 0.3636 3.3686900441802281E-01
2R_1921493_SNP A G 0.1375 22 138 0.4593 4.5017347797774476E-01
2R_1921514_SNP C A 0.4493 62 76 0.9817 9.8020907893041287E-01
2R_1921557_SNP A C 0.05096 8 149 0.2937 2.7966546619051413E-01
2R_1921558_DEL A ACTTTTCCG 0.05 8 152 0.292 2.8187899316684550E-01
2R_1921630_SNP T C 0.08917 14 143 0.5597 5.4831086160463305E-01
2R_1921636_SNP T C 0.2715 41 110 0.5134 4.9336016961474460E-01
2R_1921695_SNP A T 0.2288 35 118 0.07613 6.5002609492717536E-02
2R_1921713_SNP C A 0.08805 14 145 0.5462 5.3613624325721765E-01
2R_1921747_SNP G A 0.0828 13 144 0.09007 8.0022545059604613E-02
2R_1921910_SNP A G 0.2318 35 116 0.07452 6.2550173614225574E-02
2R_1921924_SNP T G 0.06757 10 138 0.1773 1.6789888767903927E-01
2R_1922112_SNP C A 0.3311 49 99 0.2896 2.6647772537270042E-01
2R_1922128_SNP G T 0.1611 24 125 0.8171 8.1383147366349007E-01
2R_1922195_SNP A G 0.4305 65 86 0.8168 8.0824142718881919E-01
2R_1922224_SNP T C 0.3907 59 92 0.6326 6.1626340083289333E-01
2R_1922243_SNP A G 0.08387 13 142 0.04501 3.7898926943378153E-02
2R_1922284_SNP A T 0.08974 14 142 0.0547 4.8932022495152140E-02
2R_1922293_SNP A G 0.1019 16 141 0.08915 8.1286146895281464E-02
2R_1922347_DEL ATTAAA A 0.2885 45 111 0.1791 1.7008532358655370E-01
2R_1922407_INS AA A 0.1449 20 118 0.07309 5.5864148464519155E-02
2R_1922461_SNP C T 0.4773 63 69 0.7578 7.3553849272700189E-01
2R_1922533_INS TT A 0.07285 11 140 0.2033 1.9336196209211409E-01
2R_1922575_SNP C T 0.08497 13 140 0.1369 1.2028788496711262E-01
2R_1922578_SNP T A 0.05161 8 147 0.8473 8.4161347891754379E-01
2R_1922606_DEL TATAATATAATATTAAC GGAATG 0.2966 43 102 0.8482 8.4025884180316623E-01
2R_1922669_SNP C T 0.06918 11 148 0.8806 8.8138874222214592E-01
2R_1922700_SNP C T 0.06832 11 150 0.8199 8.1677571940110216E-01
2R_1922778_SNP T G 0.1069 17 142 0.06329 5.7019638665898827E-02
2R_1923072_SNP A C 0.4859 69 73 0.7792 7.6830174174953592E-01
2R_1923260_SNP C T 0.07692 12 144 0.1354 1.2311722074221576E-01
2R_1923314_SNP G T 0.2039 31 121 0.126 1.1048491609805267E-01
2R_1923549_SNP C G 0.1139 18 140 0.1593 1.4896540248988877E-01
2R_1923643_SNP A G 0.1592 25 132 0.1402 1.2883515057880779E-01
2R_1923714_SNP C G 0.1019 16 141 0.09216 8.3962408826167012E-02
2R_1923781_SNP C T 0.4863 71 75 0.9725 9.7107341172939499E-01
2R_1923887_SNP G A 0.1921 29 122 0.8692 8.6434886214777440E-01
2R_1923985_INS TACCT T 0.0566 9 150 0.5785 5.6990610974592637E-01
2R_1923988_SNP A G 0.05556 9 153 0.3525 3.4615417860606235E-01
2R_1924021_SNP G A 0.06832 11 150 0.2849 2.7733229114196456E-01
2R_1924132_SNP T C 0.22 33 117 0.7854 7.7507739795495578E-01
2R_1924341_SNP T G 0.0559 9 152 0.2478 2.3956738730537319E-01
2R_1924492_SNP A G 0.05556 9 153 0.6064 6.0211998601718819E-01
2R_1924513_SNP T G 0.3576 54 97 0.5392 5.2263827343105296E-01
2R_1924523_SNP A G 0.3514 52 96 0.5234 5.0240085297371406E-01
2R_1924632_SNP G C 0.1307 20 133 0.7999 7.9133121194695000E-01
2R_1924633_SNP C T 0.1069 17 142 0.07275 6.5648553367756046E-02
2R_1924677_SNP T C 0.183 28 125 0.1461 1.3027838283626558E-01
2R_1924886_SNP A G 0.2297 34 114 0.1718 1.5298398824975312E-01
2R_1924953_SNP G A 0.3741 55 92 0.6617 6.4548601728706068E-01
2R_1925005_DEL A AA 0.1069 17 142 0.1134 1.0450547023546086E-01
2R_1925012_SNP A T 0.1125 18 142 0.09594 8.8508467539394564E-02
2R_1925013_SNP T C 0.1069 17 142 0.27 2.6908538109184266E-01
2R_1925014_DEL G GTTTCAATTGTTTAGGCCTCGAAAAATCTGAC 0.1125 18 142 0.09594 8.8508467539394564E-02
2R_1925036_SNP G A 0.1618 22 114 0.9795 9.7871281683779821E-01
2R_1925092_SNP A C 0.1083 17 140 0.1126 1.0188373743063117E-01
2R_1925097_SNP G A 0.1392 22 136 0.8029 7.9795226852147993E-01
2R_1926437_SNP T C 0.1013 16 142 0.03407 2.9878827372956739E-02
2R_1926561_SNP G A 0.1118 18 143 0.2348 2.2617744543029494E-01
2R_1926693_DEL T TACGAGTTACTAGAT 0.07285 11 140 0.5752 5.6471661174765986E-01
2R_1926695_SNP A C 0.05797 8 130 0.1833 1.5480264420407097E-01
2R_1926870_DEL T TATGTCA 0.3546 50 91 0.02275 1.7409449228799497E-02
2R_1926921_SNP G C 0.2778 40 104 0.9505 9.4714605235409677E-01
2R_1927007_SNP C A 0.4545 65 78 0.5294 5.0133155056655720E-01
2R_1927115_SNP T A 0.24 36 114 0.04806 3.9157807855706647E-02
2R_1927148_SNP A T 0.2133 32 118 0.09207 8.0593942986017353E-02
2R_1927215_SNP T C 0.1203 19 139 0.2407 2.3981011767857763E-01
2R_1927386_SNP T C 0.06875 11 149 0.8144 8.1101301916720914E-01
2R_1927406_SNP T C 0.1187 19 141 0.9479 9.4675178425380080E-01
2R_1927477_SNP T C 0.0679 11 151 0.5872 5.8130463603627747E-01
2R_1927689_DEL C CGAAC 0.1667 26 130 0.2533 2.3990355811421193E-01
2R_1927774_DEL AAA A 0.3813 53 86 0.7497 7.3377292418228279E-01
2R_1927963_SNP A G 0.3624 54 95 0.5319 5.2005782951201662E-01
2R_1927981_SNP C T 0.4552 66 79 0.04624 3.5874328083139659E-02
2R_1928033_SNP C G 0.4797 71 77 0.05817 4.6068879049629828E-02
2R_1928107_SNP C G 0.05625 9 151 0.7254 7.2144498534923396E-01
2R_1928170_SNP A C 0.1677 26 129 0.6093 5.9926361877488055E-01
2R_1928179_DEL A TAT 0.06536 10 143 0.4126 3.9994746365323897E-01
2R_1928232_INS TC T 0.32 48 102 0.3952 3.8487337338701300E-01
2R_1928289_SNP T C 0.1895 29 124 0.07676 6.6821855038154979E-02
2R_1928314_SNP G A 0.1392 22 136 0.4298 4.2433650586276184E-01
2R_1928604_SNP G A 0.2715 41 110 0.1605 1.4121637833241651E-01
2R_1928661_SNP C A 0.1373 21 132 0.02578 2.0614580610864530E-02
2R_1928662_SNP T C 0.0828 13 144 0.2351 2.2561064989730262E-01
2R_1928735_SNP T C 0.46 69 81 0.9395 9.3657014322241128E-01
2R_1928959_SNP A G 0.4965 70 71 0.2431 2.1065306790756722E-01
2R_1929045_DEL G GCAAAGTGCTCAAG 0.4859 69 73 0.2732 2.4262311277520332E-01
2R_1929114_INS TGTAACATGGAGTAAGGCTGAAGGCTGGCAACAACCCGGTTGGCAGCGCTGTTGAGCAGCAACATGATTGTCGGAAATCGAAGTTATCGACAATCAGTCATCGAAGGAACGATCGCAAGGCAGGAGTGGAAGTCAGCGTGGCAGTCAGTCGAGTTCTCAGCAGCAGTCGTTCGGTCACAAACTAAGAATACTTTATATAATTACCGCATTTAGAATTAAACTAATAATTAAATTAATAATAAACAATAATAATAAACAATCTTACATATAT T 0.06122 9 138 0.2717 2.6749898643171299E-01
2R_1929137_SNP G T 0.3379 49 96 0.3875 3.6209042557813753E-01
2R_1929306_SNP T A 0.05921 9 143 0.8799 8.7619682951802158E-01
2R_1929358_SNP T C 0.07742 12 143 0.5735 5.7115404581328344E-01
2R_1929376_SNP T A 0.05844 9 145 0.8428 8.4224480859511686E-01
2R_1929481_SNP T C 0.05096 8 149 0.8106 8.0563988045176305E-01
2R_1929687_SNP C T 0.05844 9 145 0.1816 1.6844929996220737E-01
2R_1929761_SNP T A 0.05625 9 151 0.2306 2.2058766150955589E-01
2R_1929941_SNP G C 0.4795 70 76 0.7788 7.6538663347122882E-01
2R_1929951_SNP T C 0.3931 57 88 0.6864 6.6757978435729370E-01
2R_1929987_INS ATA A 0.1141 17 132 0.785 7.7788871926921987E-01
2R_1930029_INS AA A 0.1884 26 112 0.437 3.9994486263117301E-01
2R_1930125_SNP T C 0.3129 46 101 0.5277 5.0718298566629960E-01
2R_1930744_SNP T G 0.1111 17 136 0.3588 3.4264039332453655E-01
2R_1930809_SNP T A 0.1678 25 124 0.4186 3.9911493356562422E-01
2R_1930826_SNP A G 0.121 19 138 0.05226 4.5398230368778728E-02
2R_1931897_SNP C T 0.1474 23 133 0.3185 3.0728419921044192E-01
2R_1931898_SNP T G 0.1429 22 132 0.3374 3.2327443270483291E-01
2R_1932729_SNP T C 0.3624 54 95 0.9297 9.2639877911895163E-01
2R_1933029_SNP T A 0.1321 21 138 0.05729 5.1121085104674766E-02
2R_1933292_SNP A G 0.1742 27 128 0.9512 9.4956578689368931E-01
2R_1933398_SNP G T 0.2 30 120 0.8432 8.3764422472721067E-01
2R_1933522_SNP T G 0.1974 30 122 0.5745 5.6499900797074942E-01
2R_1933755_SNP T A 0.1623 25 129 0.1855 1.7200822826565643E-01
2R_1933756_SNP G T 0.1623 25 129 0.1855 1.7200822826565643E-01
2R_1933854_SNP T C 0.1623 25 129 0.2688 2.6572163088913991E-01
2R_1933966_SNP T A 0.07453 12 149 0.6401 6.3465194522319490E-01
2R_1934250_SNP G T 0.1046 16 137 0.6959 6.8727224597694447E-01
2R_1934266_SNP G A 0.1126 17 134 0.574 5.6137291634060915E-01
2R_1934289_SNP T G 0.05625 9 151 0.8636 8.6138499019552994E-01
2R_1934290_SNP G A 0.1083 17 140 0.6292 6.2164428401315985E-01
2R_1934312_SNP A G 0.1146 18 139 0.5891 5.7894564079817334E-01
2R_1934547_SNP C G 0.05556 9 153 0.8875 8.8566452973089382E-01
2R_1934686_SNP A G 0.381 56 91 0.7614 7.5157951672985535E-01
2R_1934863_SNP G A 0.06211 10 151 0.2415 2.3300549378025859E-01
2R_1934867_SNP A C 0.2517 38 113 0.3099 2.8731519196256528E-01
2R_1934947_SNP C A 0.4631 69 80 0.6951 6.8461540813058708E-01
2R_1934972_SNP T C 0.05 8 152 0.3692 3.6266893256781252E-01
2R_1935048_SNP T G 0.3725 57 96 0.8768 8.7293396819383950E-01
2R_1935081_SNP G C 0.1313 21 139 0.05534 4.9945644545936523E-02
2R_1935713_SNP C G 0.3514 52 96 0.975 9.7383021395601022E-01
2R_1936041_SNP C G 0.3924 62 96 0.9832 9.8282540524397866E-01
2R_1936114_SNP T A 0.1401 22 135 0.06707 5.8853168865030149E-02
2R_1936180_SNP T A 0.06211 10 151 0.7827 7.7915016539737247E-01
2R_1936190_SNP T C 0.35 49 91 0.6692 6.4841102156200647E-01
2R_1936391_SNP G A 0.1842 28 124 0.03776 3.0036005140237802E-02
2R_1936432_SNP C T 0.1908 29 123 0.09372 8.7168627529766951E-02
2R_1936467_SNP T C 0.1014 15 133 0.5977 5.7799184263416259E-01
2R_1936694_SNP C G 0.1558 24 130 0.8382 8.3257493019338735E-01
2R_1936695_SNP A T 0.1523 23 128 0.7926 8.0379135184148609E-01
2R_1936960_SNP A T 0.4133 62 88 0.4864 4.7311618694264745E-01
2R_1937203_SNP T C 0.1776 27 125 0.2052 1.8965740074131032E-01
2R_1937271_SNP G T 0.07547 12 147 0.1977 1.9018959572694538E-01
2R_1937351_SNP A C 0.2 31 124 0.1635 1.5205060059105280E-01
2R_1937414_SNP T A 0.3709 56 95 0.4106 3.9173294102895206E-01
2R_1937425_INS TT T 0.0604 9 140 0.2066 2.0748240971995580E-01
2R_1937646_SNP T C 0.118 19 142 0.04616 4.1996323426822191E-02
2R_1937703_SNP G C 0.4106 62 89 0.3254 3.0643526664565657E-01
2R_1937745_SNP T G 0.2288 35 118 0.4982 4.8764594529318528E-01
2R_1937801_SNP A G 0.118 19 142 0.04616 4.1996323426822191E-02
2R_1937948_SNP A C 0.1655 23 116 0.5757 5.4887000934721031E-01
2R_1937955_SNP T A 0.1987 30 121 0.3132 2.9370124706293121E-01
2R_1937965_SNP A G 0.1611 24 125 0.4593 4.3636535324478998E-01
2R_1938193_SNP T A 0.1538 24 132 0.03495 2.9043907278580090E-02
2R_1938230_SNP G A 0.1709 27 131 0.6695 6.6174601556587220E-01
2R_1938395_SNP T C 0.0641 10 146 0.9553 9.5388105788524835E-01
2R_1938571_SNP T A 0.2549 39 114 0.7662 7.5881565924422290E-01
2R_1938602_SNP G A 0.375 57 95 0.7195 7.0937320907829959E-01
2R_1938607_SNP A G 0.1465 23 134 0.5019 4.9199644193979208E-01
2R_1938985_SNP C T 0.05488 9 155 0.7754 7.7317342037899128E-01
2R_1939017_SNP T C 0.2848 43 108 0.5549 5.3878903769548703E-01
2R_1939077_SNP C G 0.3974 60 91 0.7558 7.4605683638607712E-01
2R_1939249_SNP C T 0.1076 17 141 0.3613 3.4894975348112933E-01
2R_1939265_SNP G A 0.4295 64 85 0.7409 7.2962455779771718E-01
2R_1939303_SNP G A 0.3418 54 104 0.9435 9.4235588719479768E-01
2R_1939607_SNP T G 0.42 63 87 0.7003 6.8910400418353790E-01
2R_1939954_SNP G A 0.1062 17 143 0.2617 2.5403847727320783E-01
2R_1939959_SNP G T 0.1076 17 141 0.3103 2.9950657973663941E-01
2R_1940219_SNP C A 0.3758 56 93 0.8502 8.4689155100813607E-01
2R_1940246_SNP T A 0.08075 13 148 0.02351 2.1722736290533739E-02
2R_1940263_SNP C T 0.09615 15 141 0.4941 4.8018492366062360E-01
2R_1940400_SNP A T 0.4636 70 81 0.07891 6.6945399390542865E-02
2R_1940415_SNP G C 0.07595 12 146 0.2955 2.8222475213070064E-01
2R_1940437_SNP C T 0.08974 14 142 0.3186 3.0228281866149831E-01
2R_1940489_SNP A T 0.4387 68 87 0.06389 5.6079473970302503E-02
2R_1940498_SNP A T 0.2215 33 116 0.09317 7.8419282972062479E-02
2R_1940570_SNP A T 0.3082 49 110 0.8653 8.6550417875157482E-01
2R_1940770_SNP T G 0.1329 21 137 0.5407 5.3166252235428413E-01
2R_1940820_DEL AA A 0.3456 47 89 0.3204 2.8432824251551525E-01
2R_1940827_SNP G A 0.1781 26 120 0.3753 3.5062255289097932E-01
2R_1940843_SNP T G 0.07237 11 141 0.05375 4.4451539806767575E-02
2R_1940930_SNP T G 0.2027 30 118 0.005146 3.1203279701494742E-03
2R_1941071_SNP A T 0.4183 64 89 0.3243 3.0827632681256389E-01
2R_1941368_SNP T G 0.1592 25 132 0.004394 3.3169536306252878E-03
2R_1941435_SNP G A 0.2353 36 117 0.1502 1.3433418256715879E-01
2R_1941707_SNP A T 0.2886 43 106 0.2158 1.9490572346209911E-01
2R_1941878_SNP T G 0.1266 20 138 0.05225 4.5928634185216269E-02
2R_1941902_SNP A G 0.05556 9 153 0.6135 6.0941813004471856E-01
2R_1942034_DEL C CGTCGACGCC 0.4214 59 81 0.458 4.2804857103455551E-01
2R_1942060_SNP T A 0.4823 68 73 0.8673 8.5892247427023805E-01
2R_1942230_SNP G A 0.1218 19 137 0.05468 4.6807680724092575E-02
2R_1942502_SNP G T 0.3287 47 96 0.7045 6.8607677728446415E-01
2R_1942958_SNP A C 0.2517 38 113 0.4322 4.1321294051894464E-01
2R_1942962_SNP G A 0.2452 38 117 0.4093 3.9322169944686669E-01
2R_1942977_SNP G A 0.22 33 117 0.2918 2.6835212038022649E-01
2R_1942992_SNP T C 0.2162 32 116 0.2245 2.0248381391999326E-01
2R_1943019_SNP T C 0.1203 19 139 0.04565 3.9661071354061599E-02
2R_1943240_SNP T C 0.1076 17 141 0.1387 1.2790056654676718E-01
2R_1943255_SNP A T 0.1146 18 139 0.09138 8.2006938372878660E-02
2R_1943256_DEL T TT 0.0974 15 139 0.1272 1.1721599416050577E-01
2R_1943269_SNP A G 0.3624 54 95 0.8789 8.7535438031163770E-01
2R_1943572_SNP T C 0.4503 68 83 0.9918 9.9150345705105758E-01
2R_1943580_SNP G A 0.0559 9 152 0.9689 9.6828298410344504E-01
2R_1943616_DEL T TG 0.3723 51 86 0.9513 9.5302141241998117E-01
2R_1943642_DEL TATTC A 0.2431 35 109 0.382 3.5336082233431709E-01
2R_1943648_SNP G A 0.07097 11 144 0.8878 8.8445332678966049E-01
2R_1943649_SNP T A 0.07692 12 144 0.9367 9.3495262117991051E-01
2R_1943661_SNP T A 0.2466 36 110 0.3697 3.4316515530513592E-01
2R_1943679_SNP A G 0.226 33 113 0.3771 3.4777539636750576E-01
2R_1943903_SNP T G 0.1006 16 143 0.1854 1.7731641031291800E-01
2R_1944061_SNP T C 0.3706 53 90 0.7116 6.9375524671863786E-01
2R_1944122_SNP C A 0.1275 19 130 0.7326 7.1833445707140542E-01
2R_1944330_SNP C G 0.09211 14 138 0.3712 3.8641247471843498E-01
2R_1944402_SNP C T 0.1447 23 136 0.4361 4.2938597426712344E-01
2R_1944444_SNP C T 0.26 39 111 0.265 2.4490820161677784E-01
2R_1944603_DEL C CC 0.05263 8 144 0.9641 9.6302245291528421E-01
2R_1944680_SNP A G 0.3946 58 89 0.964 9.6203678701103679E-01
2R_1944729_SNP T C 0.4266 61 82 0.904 9.0009118850445491E-01
2R_1944764_SNP A G 0.1125 18 142 0.2236 2.1672652128740322E-01
2R_1944771_SNP A G 0.4189 62 86 0.6148 5.9761483979733487E-01
2R_1944781_SNP A G 0.3243 48 100 0.6677 6.5263875349673039E-01
2R_1944787_SNP T A 0.1118 18 143 0.1448 1.3947021204262000E-01
2R_1945078_SNP T C 0.469 68 77 0.7749 7.6445367341056503E-01
2R_1945367_SNP A G 0.09934 15 136 0.01556 1.2739961572581589E-02
2R_1945453_SNP A G 0.1019 16 141 0.2504 2.4162865336456452E-01
2R_1945473_SNP C A 0.3026 46 106 0.8934 8.9194158183968975E-01
2R_1945755_SNP A T 0.2973 44 104 0.2072 1.8726243982532953E-01
2R_1945762_SNP C T 0.3203 49 104 0.2034 1.8469100141919303E-01
2R_1945781_SNP A T 0.3113 47 104 0.1964 1.7520101125684606E-01
2R_1945796_SNP A C 0.05 8 152 0.1733 1.7288409080660072E-01
2R_1945828_SNP C T 0.3399 52 101 0.1236 1.0924162905713841E-01
2R_1945863_SNP C T 0.3333 50 100 0.1183 1.0097783232171498E-01
2R_1945945_SNP T A 0.3356 50 99 0.01835 1.3567721955157977E-02
2R_1945986_SNP T G 0.2333 35 115 0.8798 8.7542237083496866E-01
2R_1946040_SNP A G 0.2318 35 116 0.7911 7.8201968479865236E-01
2R_1946050_SNP G C 0.2368 36 116 0.8225 8.1532948374800351E-01
2R_1946108_SNP G C 0.2365 35 113 0.7703 7.5912966312544117E-01
2R_1946179_SNP A T 0.2026 31 122 0.2771 2.5959008711654152E-01
2R_1946180_SNP T G 0.2013 31 123 0.2364 2.2027619596743575E-01
2R_1946485_SNP A G 0.09259 15 147 0.835 8.3226942637717871E-01
2R_1946625_SNP C T 0.1589 24 127 0.2022 1.8294701106990530E-01
2R_1946664_SNP G C 0.3113 47 104 0.3809 3.6281499259079042E-01
2R_1946930_SNP T C 0.1401 22 135 0.06848 6.0136534858726561E-02
2R_1947276_SNP A C 0.2517 38 113 0.3306 3.1472653660259875E-01
2R_1947539_INS CACATACA C 0.0566 9 150 0.3891 3.7754068164364474E-01
2R_1947541_SNP A G 0.05031 8 151 0.295 2.8344625198737683E-01
2R_1947730_SNP T C 0.1076 17 141 0.2928 2.7891992576940960E-01
2R_1948253_SNP A G 0.2733 41 109 0.1712 1.5098551881484623E-01
2R_1948390_SNP T A 0.1892 28 120 0.06495 7.7889164762296945E-02
2R_1948525_SNP A G 0.07547 12 147 0.3234 3.5775901777956753E-01
2R_1948628_SNP A G 0.07595 12 146 0.1334 1.2262723575512502E-01
2R_1948637_SNP T C 0.1062 17 143 0.4634 4.5332833553669638E-01
2R_1948730_SNP A G 0.1329 21 137 0.4357 4.2931954429295838E-01
2R_1948733_SNP T G 0.2323 36 119 0.2997 2.8333600319875951E-01
2R_1948735_SNP C T 0.1375 22 138 0.6064 5.9815210386014783E-01
2R_1948781_SNP C T 0.2581 40 115 0.3593 3.4303713991037810E-01
2R_1948856_SNP T G 0.4467 67 83 0.605 5.8861926047357227E-01
2R_1948906_DEL A ATC 0.1911 30 127 0.244 2.3097011144267521E-01
2R_1948966_SNP A T 0.195 31 128 0.3634 3.5135326439994630E-01
2R_1948971_DEL T TGTTATAT 0.2071 29 111 0.7313 7.1559249053834995E-01
2R_1949028_SNP G C 0.2549 39 114 0.513 4.9877653357266982E-01
2R_1949040_SNP C T 0.1987 31 125 0.6126 6.0405784578206267E-01
2R_1949222_SNP G A 0.4825 69 74 0.293 2.6322919416867840E-01
2R_1949224_SNP C T 0.4789 68 74 0.3126 2.8113044587071656E-01
2R_1949228_DEL C CC 0.1258 19 132 0.4563 4.4756499459044086E-01
2R_1949602_SNP T C 0.4178 61 85 0.06483 5.2284066710957651E-02
2R_1949627_SNP T A 0.2208 34 120 0.9953 9.9510893908423970E-01
2R_1949681_SNP T G 0.2876 44 109 0.6534 6.4581233276539773E-01
2R_1949889_SNP A G 0.09938 16 145 0.004911 4.1569755129427033E-03
2R_1950036_SNP A C 0.1688 26 128 0.386 3.6920506272347653E-01
2R_1950194_SNP G C 0.3893 58 91 0.2446 2.2197797914915263E-01
2R_1950308_SNP G C 0.4094 61 88 0.5494 5.3284982913687395E-01
2R_1950743_SNP A G 0.06329 10 148 0.2322 2.1900371197926283E-01
2R_1950765_SNP T C 0.05063 8 150 0.4147 4.0611622795670987E-01
2R_1950912_SNP T G 0.4315 63 83 0.3968 3.7157967219827492E-01
2R_1951008_SNP A T 0.4122 61 87 0.5398 5.5606844087984775E-01
2R_1951113_DEL A ATTA 0.2365 35 113 0.002459 3.9982755630160486E-03
2R_1951256_SNP G C 0.4539 69 83 0.03221 2.5728429684726991E-02
2R_1951505_SNP A T 0.2053 31 120 0.9223 9.1943737084046573E-01
2R_1951536_SNP C A 0.5 75 75 0.03197 2.5573223032644712E-02
2R_1951563_SNP A G 0.4503 68 83 0.02662 2.1705844965601351E-02
2R_1951789_SNP A G 0.1835 29 129 0.9457 9.4453912460468747E-01
2R_1951790_SNP A C 0.1783 28 129 0.8985 8.9596820272964950E-01
2R_1952375_SNP T G 0.05521 9 154 0.2354 2.2903266319837035E-01
2R_1952716_SNP C A 0.3742 58 97 0.4435 4.2987982475501318E-01
2R_1952854_SNP C T 0.26 39 111 0.6602 6.4965243113678617E-01
2R_1953087_SNP T A 0.1346 21 135 0.6123 6.0014246216973388E-01
2R_1953915_SNP T C 0.2267 34 116 0.745 7.3521712536863715E-01
2R_1954035_SNP T A 0.2745 42 111 0.09861 8.9308655098318868E-02
2R_1954260_SNP T G 0.3987 61 92 0.02392 1.9126849645749382E-02
2R_1954317_SNP G T 0.1824 29 130 0.07392 6.7223937516286497E-02
2R_1954382_SNP T C 0.4323 67 88 0.02906 4.0240922827556570E-02
2R_1954388_SNP C G 0.1688 26 128 0.04211 7.8387675689938888E-02
2R_1954466_SNP G T 0.1935 30 125 0.003129 2.3957511653219842E-03
2R_1954470_SNP C G 0.1923 30 126 0.002888 2.2558534311876320E-03
2R_1954509_SNP G A 0.1634 25 128 0.005184 3.9306131535646899E-03
2R_1954526_SNP A C 0.07792 12 142 0.005035 3.5363058278269706E-03
2R_1954558_SNP T A 0.2368 36 116 0.4844 4.6834710579519112E-01
2R_1954604_SNP T A 0.4452 69 86 0.01933 1.5850289468467175E-02
2R_1954679_SNP C T 0.2467 37 113 0.1635 1.4468256373307287E-01
2R_1955037_SNP T C 0.0596 9 142 0.5451 5.3792048893557176E-01
2R_1955245_SNP G A 0.15 24 136 0.002255 1.7938255687612074E-03
2R_1955351_DEL T TCACTCT 0.1879 28 121 0.009115 6.5223276585091193E-03
2R_1955692_SNP A G 0.2143 33 121 0.3478 3.3240981502235500E-01
2R_1955841_SNP G T 0.1382 21 131 0.5181 5.0115669963055187E-01
2R_1956156_SNP A T 0.1753 27 127 0.6975 6.8668470247246249E-01
2R_1956326_SNP T C 0.08696 14 147 0.006831 6.1397230664691597E-03
2R_1956624_SNP A C 0.05031 8 151 0.3027 2.9186796648736646E-01
2R_1956682_SNP T C 0.3092 47 105 0.005391 3.8155781463385403E-03
2R_1956765_SNP A G 0.4082 60 87 0.0016 9.2319727940932690E-04
2R_1956912_SNP C G 0.3137 48 105 0.01201 9.2537184351973202E-03
2R_1957124_SNP A C 0.05625 9 151 0.431 4.2256041712745596E-01
2R_1957177_DEL G GGGTCG 0.1241 18 127 0.3935 3.7733950216238366E-01
2R_1957319_SNP T C 0.1558 24 130 0.0005071 3.4701175156648330E-04
2R_1957438_SNP T A 0.05921 9 143 0.9644 9.6353840624431819E-01
2R_1957454_SNP T A 0.05521 9 154 0.1621 1.5639019623850481E-01
2R_1957481_SNP A G 0.1579 24 128 0.001613 1.2274744480530696E-03
2R_1957547_SNP G A 0.3133 47 103 0.7249 7.1188435620595436E-01
2R_1957561_SNP G A 0.05625 9 151 0.8526 8.4965036578345199E-01
2R_1957906_SNP C T 0.1918 28 118 0.4372 4.1281808843032242E-01
2R_1957989_SNP G C 0.1849 27 119 0.8428 8.3481793938437110E-01
2R_1958042_SNP A G 0.4041 59 87 0.3685 3.4148003488508094E-01
2R_1958449_SNP G A 0.1701 25 122 0.1692 1.4812936781228692E-01
2R_1958661_SNP C T 0.2215 33 116 0.07393 6.1811736830672530E-02
2R_1958702_SNP C T 0.2 29 116 0.04645 3.4883391875738114E-02
2R_1958704_SNP T C 0.2215 33 116 0.0718 5.9586600183334310E-02
2R_1958767_SNP A G 0.1986 29 117 0.05655 4.4164458692898569E-02
2R_1958770_SNP T A 0.2201 35 124 0.2548 2.4296879808349436E-01
2R_1958818_SNP A T 0.1645 25 127 0.7753 7.6703663386514753E-01
2R_1959183_SNP C G 0.1793 26 119 0.0659 5.9311420495845833E-02
2R_1959469_SNP T C 0.1634 25 128 0.8927 8.8902236206423191E-01
2R_1959634_SNP T C 0.09434 15 144 0.513 5.0205620712636745E-01
2R_1959823_SNP T C 0.1935 30 125 0.6097 5.9884713011739810E-01
2R_1960285_SNP G A 0.3958 57 87 0.7154 6.9829924004416610E-01
2R_1960364_SNP G T 0.3741 55 92 0.7819 7.7103985120026530E-01
2R_1960394_SNP T C 0.06211 10 151 0.1929 1.8421722639876370E-01
2R_1960426_SNP C T 0.06211 10 151 0.3604 3.5274715496994047E-01
2R_1960518_SNP A G 0.2237 34 118 0.8364 8.3185671996473920E-01
2R_1960840_DEL A AT 0.05031 8 151 0.4544 4.4491780128307656E-01
2R_1961063_SNP G A 0.2333 35 115 0.8441 8.3822619585226199E-01
2R_1961064_SNP A G 0.2192 32 114 0.8538 8.4620694582545442E-01
2R_1961236_SNP A G 0.1895 29 124 0.8966 8.9327890359134765E-01
2R_1961840_SNP T A 0.4029 56 83 0.9851 9.8457008269087753E-01
2R_1961856_SNP C T 0.2215 33 116 0.5976 5.9200779437299644E-01
2R_1962029_SNP G A 0.1733 26 124 0.02549 2.0451999481126557E-02
2R_1962052_SNP C G 0.07051 11 145 0.7938 7.8771725122904379E-01
2R_1962053_SNP C A 0.07051 11 145 0.8083 8.0249124647536374E-01
2R_1962082_SNP T C 0.2039 31 121 0.8382 8.3175369245566244E-01
2R_1962194_SNP T A 0.2105 32 120 0.5022 4.8674671396314395E-01
2R_1962236_SNP A G 0.2671 39 107 0.7925 7.8027821985969259E-01
2R_1962450_SNP C T 0.4014 57 85 0.9527 9.4975303410478240E-01
2R_1962463_SNP T C 0.2157 33 120 0.5434 5.2941491059865320E-01
2R_1962909_SNP T G 0.1795 28 128 0.9375 9.3573783352084239E-01
2R_1963300_SNP A G 0.2697 41 111 0.6608 6.4747420753723106E-01
2R_1963353_SNP C G 0.3819 55 89 0.7678 7.5878446365728713E-01
2R_1963658_SNP C A 0.1266 20 138 0.8943 8.9174152049318400E-01
2R_1963723_SNP T G 0.36 54 96 0.1832 1.7047392880166234E-01
2R_1963783_SNP T C 0.2208 34 120 0.5495 5.3646934160890747E-01
2R_1963863_SNP C T 0.1242 19 134 0.7472 7.3999059896161101E-01
2R_1963881_SNP C A 0.2703 40 108 0.9942 9.9398947241951829E-01
2R_1964058_SNP T G 0.3121 44 97 0.1803 1.5280836040363077E-01
2R_1964090_SNP C T 0.05128 8 148 0.4418 4.3277781015484940E-01
2R_1964125_SNP A G 0.2847 39 98 0.1096 8.6429491834314143E-02
2R_1964126_SNP A G 0.2806 39 100 0.1043 8.3846962366471933E-02
2R_1964297_SNP C A 0.1974 30 122 0.299 2.8449906851435269E-01
2R_1964305_SNP T A 0.121 19 138 0.806 7.9978889109169438E-01
2R_1964509_SNP T C 0.1842 28 124 0.869 8.6372161986601426E-01
2R_1964570_SNP A G 0.05031 8 151 0.4171 4.0985466826440398E-01
2R_1964712_SNP A C 0.375 54 90 0.9703 9.6851947409675609E-01
2R_1964823_SNP G A 0.3767 55 91 0.8607 8.5392302571032475E-01
2R_1965316_SNP G A 0.1019 16 141 0.2622 2.4782470439148796E-01
2R_1965761_SNP G A 0.3669 51 88 0.763 7.4705638998314960E-01
2R_1965762_INS T TTGTCGATTATTATAAATACACATATGTGCGCAGACTGGTTGATTTACCCCAT 0.3481 47 88 0.8165 8.0227333015085822E-01
2R_1965875_SNP G A 0.0915 14 139 0.8329 8.2811200834576448E-01
2R_1966100_SNP T A 0.2 29 116 0.6635 6.4769041403878291E-01
2R_1966132_SNP G A 0.0974 15 139 0.8561 8.5567395806392754E-01
2R_1966664_SNP A G 0.461 65 76 0.9727 9.7086231080468266E-01
2R_1966871_SNP G C 0.05521 9 154 0.2354 2.2903266319837035E-01
2R_1967078_SNP T C 0.1333 20 130 0.518 5.0056633599314193E-01
2R_1967231_SNP G A 0.0566 9 150 0.189 1.7770090802110439E-01
2R_1967363_SNP T C 0.075 12 148 0.8015 7.9778604594845703E-01
2R_1967387_SNP G A 0.075 12 148 0.8015 7.9778604594845703E-01
2R_1967418_SNP C G 0.075 12 148 0.7947 7.9059622748178626E-01
2R_1967498_SNP C G 0.09804 15 138 0.6634 6.5227160251331195E-01
2R_1967543_SNP T C 0.0679 11 151 0.5577 5.5250242126343507E-01
2R_1967730_SNP A G 0.3793 55 90 0.9115 9.0682361705270909E-01
2R_1968982_SNP G A 0.3288 48 98 0.6518 6.3420888309708334E-01
2R_1969061_SNP A G 0.415 61 86 0.9672 9.6571750204726470E-01
2R_1969063_SNP C T 0.2484 38 115 0.8288 8.2198254759235112E-01
2R_1969458_SNP T A 0.4899 73 76 0.7568 7.4632127119660396E-01
2R_1969638_SNP G C 0.48 72 78 0.5778 5.6236849450234261E-01
2R_1969848_SNP A G 0.3595 55 98 0.5479 5.3316208297527090E-01
2R_1969995_SNP A G 0.09494 15 143 0.7379 7.3331567187958013E-01
2R_1971412_SNP T C 0.05031 8 151 0.4171 4.0985466826440398E-01
2R_1971577_SNP A T 0.3878 57 90 0.01787 1.2588653328216910E-02
2R_1971733_SNP T C 0.3931 57 88 0.03984 3.0594472731472845E-02
2R_1972179_SNP C T 0.3889 56 88 0.02875 2.0119447736605039E-02
2R_1972222_SNP A G 0.3592 51 91 0.01991 1.3502260651646872E-02
2R_1972223_SNP C G 0.3776 54 89 0.03293 2.3875028239760163E-02
2R_1972311_SNP T C 0.3421 52 100 0.08693 7.5626464914174282E-02
2R_1972867_SNP T A 0.4324 64 84 0.5194 4.9845512685860860E-01
2R_1972948_SNP T C 0.1 16 144 0.9536 9.5263778095211393E-01
2R_1972949_SNP C G 0.09494 15 143 0.997 9.9694591685452649E-01
2R_1973251_SNP G A 0.1139 18 140 0.9713 9.7050523729110272E-01
2R_1973274_SNP T A 0.1195 19 140 0.9921 9.9198032103334877E-01
2R_1973312_SNP C G 0.109 17 139 0.9166 9.1391041935477790E-01
2R_1973350_SNP A C 0.1056 17 144 0.9457 9.4470867306717465E-01
2R_1973445_SNP T C 0.05521 9 154 0.6809 6.7765505186290564E-01
2R_1973446_SNP A C 0.05521 9 154 0.6809 6.7765505186290564E-01
2R_1973683_SNP C A 0.1961 30 123 0.9815 9.8081121357710432E-01
2R_1973970_SNP G A 0.3308 44 89 0.02672 1.7058392498901977E-02
2R_1974088_SNP T C 0.05185 7 128 0.4355 4.1785285226024138E-01
2R_1974249_SNP G T 0.05072 7 131 0.704 6.9573547895860977E-01
2R_1974831_SNP T A 0.1613 25 130 0.9947 9.9453813269437374E-01
2R_1974853_SNP C G 0.4966 74 75 0.08029 6.6634562306737935E-02
2R_1975057_DEL A AT 0.2727 36 96 0.05849 4.0646818737673895E-02
2R_1975144_SNP T C 0.08609 13 138 0.474 4.6081854808307310E-01
2R_1975307_SNP C T 0.1045 14 120 0.9374 9.3392180561262950E-01
2R_1975503_SNP T C 0.4552 61 73 0.8835 8.7703594929562223E-01
2R_1975625_SNP G C 0.3239 46 96 0.7155 6.9763997271223399E-01
2R_1975721_SNP A T 0.4818 66 71 0.8849 8.7718079141393301E-01
2R_1975735_SNP C T 0.06962 11 147 0.07619 6.9931402138929899E-02
2R_1975971_SNP T A 0.4933 74 76 0.7649 7.5795378513464529E-01
2R_1976604_SNP A T 0.1409 21 128 0.9143 9.1007825955682320E-01
2R_1976802_SNP G T 0.1355 21 134 0.8017 7.9611145114067672E-01
2R_1977178_INS TATT T 0.09722 14 130 0.7884 7.7600603705304150E-01
2R_1977434_SNP A G 0.05732 9 148 0.6713 6.6240714649674282E-01
2R_1977639_SNP A T 0.1 16 144 0.4709 4.6289516034182354E-01
2R_1978447_SNP T C 0.06369 10 147 0.9598 9.5889020127989910E-01
2R_1978471_SNP T G 0.2361 34 110 0.9021 8.9522406714060976E-01
2R_1978834_SNP T A 0.1286 18 122 0.5102 5.0731954132237889E-01
2R_1978997_SNP G T 0.1449 20 118 0.9741 9.7194901280960011E-01
2R_1979190_SNP A T 0.1556 21 114 0.6885 6.6420558952069797E-01
2R_1979312_SNP G T 0.05839 8 129 0.4434 4.1220412613338686E-01
2R_1979660_SNP A G 0.05031 8 151 0.6037 5.9596257028635868E-01
2R_1979787_SNP T G 0.2635 39 109 0.8607 8.6738994577968731E-01
2R_1980009_SNP C T 0.1104 18 145 0.4132 4.0694890029981046E-01
2R_1980058_SNP G T 0.4207 61 84 0.5897 5.7883616535197158E-01
2R_1980120_SNP G A 0.2292 33 111 0.2791 2.5102696010921355E-01
2R_1980428_SNP T G 0.05556 9 153 0.8202 8.1749173246713047E-01
2R_1980843_SNP A G 0.1049 17 145 0.4606 4.5436110796393492E-01
2R_1981004_SNP A G 0.08497 13 140 0.6333 6.2332269051241440E-01
2R_1981460_SNP T A 0.0641 10 146 0.4267 4.1587996422854012E-01
2R_1981539_SNP G A 0.05696 9 149 0.4723 4.6465927201801260E-01
2R_1981782_SNP T A 0.05732 9 148 0.853 8.4851486842777013E-01
2R_1981880_SNP T G 0.06122 9 138 0.6134 6.0013619078356817E-01
2R_1982686_SNP C T 0.08805 14 145 0.3386 3.2693733232358191E-01
2R_1982717_SNP A C 0.09032 14 141 0.3313 3.1928244560245111E-01
2R_1982765_SNP C T 0.07453 12 149 0.7361 7.3123737499249275E-01
2R_1982931_SNP A G 0.1908 29 123 0.877 8.7233469368685423E-01
2R_1983135_SNP A G 0.18 27 123 0.8321 8.2435619846287234E-01
2R_1983154_SNP A T 0.05521 9 154 0.8215 8.1964430238143493E-01
2R_1983174_SNP T A 0.1733 26 124 0.5463 5.3108233151672546E-01
2R_1983362_SNP G C 0.05696 9 149 0.1443 1.3988390343042079E-01
2R_1983618_SNP T C 0.06918 11 148 0.9175 9.2058612491388792E-01
2R_1983797_INS GCGCCAAGTTTGTG G 0.2806 39 100 0.599 5.7816746968529320E-01
2R_1989436_SNP T G 0.09375 15 145 0.4614 4.5214831773464359E-01
2R_1989869_SNP G C 0.05488 9 155 0.3014 2.9626037128536242E-01
2R_1989909_SNP A T 0.1355 21 134 0.9367 9.3454922847906607E-01
2R_1989950_SNP C G 0.06748 11 152 0.6719 6.6785491952880749E-01
2R_1989960_SNP A T 0.1258 20 139 0.967 9.6617238732841382E-01
2R_1990056_SNP C T 0.05063 8 150 0.4533 4.4482322398831209E-01
2R_1990068_SNP G A 0.06918 11 148 0.2631 2.5162925355561738E-01
2R_1990173_SNP G A 0.08642 14 148 0.4436 4.3652111757945256E-01
2R_1990186_SNP G T 0.0679 11 151 0.003274 2.7856850719930465E-03
2R_1990348_SNP G T 0.0679 11 151 0.003314 2.8346844813517190E-03
2R_1990407_SNP A G 0.05488 9 155 0.8084 8.0644504435434627E-01
2R_1990634_SNP G C 0.2649 40 111 0.2779 2.6391787853528825E-01
2R_1990660_SNP T C 0.2418 37 116 0.1883 1.7608738193375673E-01
2R_1990806_SNP A C 0.075 12 148 0.2486 2.3909139099759058E-01
2R_1991055_SNP T A 0.1258 20 139 0.7327 7.2713218747770814E-01
2R_1991160_SNP T C 0.1879 28 121 0.4856 4.6971301344302374E-01
2R_1991441_SNP C T 0.24 36 114 0.05608 4.7566931662559722E-02
2R_1991443_SNP G T 0.06623 10 141 0.6729 6.6242111686532756E-01
2R_1991490_SNP G C 0.07453 12 149 0.5623 5.5451919743488465E-01
2R_1991491_SNP T G 0.07453 12 149 0.5623 5.5451919743488465E-01
2R_1991736_SNP A T 0.0641 10 146 0.4629 4.5274060811724992E-01
2R_1991996_SNP G A 0.4336 62 81 0.2263 1.9657572251575450E-01
2R_1992180_SNP T C 0.06289 10 149 0.3648 3.5726885583376156E-01
2R_1992212_SNP A G 0.06329 10 148 0.3639 3.5489801564645440E-01
2R_1992308_SNP T C 0.05161 8 147 0.3875 3.7562409442958233E-01
2R_1992437_SNP G C 0.5 75 75 0.2058 1.8860274624653528E-01
2R_1992806_SNP T G 0.05556 9 153 0.9897 9.8953810246971685E-01
2R_1992860_SNP A G 0.08917 14 143 0.4293 4.1956732166646293E-01
2R_1993018_SNP A C 0.06173 10 152 0.5504 5.4445005976759531E-01
2R_1993072_SNP C G 0.05625 9 151 0.7538 7.4894908821162609E-01
2R_1993097_INS T TT 0.3514 52 96 0.3527 3.3200548785273876E-01
2R_1993100_SNP G C 0.349 52 97 0.3656 3.4663577903674492E-01
2R_1993101_SNP G C 0.3355 52 103 0.3077 2.9303068546195521E-01
2R_1993191_SNP A G 0.05 8 152 0.7778 7.7363093457140497E-01
2R_1993293_SNP A T 0.06289 10 149 0.3648 3.5726885583376156E-01
2R_1993362_DEL G GGTTCAAG 0.07333 11 139 0.4665 4.5667726963768684E-01
2R_1993459_SNP G C 0.06748 11 152 0.01873 1.7144091797968417E-02
2R_1994064_SNP A G 0.4079 62 90 0.1505 1.3745304824093540E-01
2R_1994081_SNP A T 0.08387 13 142 0.6117 6.0333467580628719E-01
2R_1994082_SNP T A 0.0641 10 146 0.7451 7.4015691369757808E-01
2R_1994349_SNP C A 0.2789 41 106 0.02218 1.7293258706628963E-02
2R_1994561_INS TCAT T 0.2483 36 109 0.09703 8.3205520100074357E-02
2R_1994572_SNP T G 0.08075 13 148 0.1464 1.4692865345262440E-01
2R_1994756_INS TG T 0.05109 7 130 0.6628 7.1572837820487756E-01
2R_1994862_SNP T G 0.05521 9 154 0.02455 2.2624140479533025E-02
2R_1994978_SNP A T 0.07006 11 146 0.015 1.3771426293545610E-02
2R_1995372_SNP A G 0.05063 8 150 0.1138 1.0754677082901332E-01
2R_1995555_SNP C T 0.3097 48 107 0.1551 1.4257938964625849E-01
2R_1995619_SNP A C 0.1572 25 134 0.1321 1.2449007644744714E-01
2R_1995651_SNP T C 0.4901 74 77 0.2861 2.6569554807779350E-01
2R_1995663_DEL A ATAA 0.06369 10 147 0.1201 1.1188637253236089E-01
2R_1995665_SNP T A 0.3381 47 92 0.2235 2.3342238743308186E-01
2R_1995683_DEL C CGGATGG 0.06173 10 152 0.6949 6.9037438245128313E-01
2R_1995693_DEL A AATA 0.0559 9 152 0.593 5.8617149526146106E-01
2R_1995718_SNP A G 0.1401 22 135 0.1274 1.1662732819434984E-01
2R_1995839_SNP T C 0.1076 17 141 0.2099 1.9772742357948225E-01
2R_1995869_SNP T C 0.1046 16 137 0.3157 3.0041485967202752E-01
2R_1995944_SNP T C 0.1548 24 131 0.6126 6.0224919725756254E-01
2R_1996023_SNP T C 0.1019 16 141 0.08661 8.5858958317228451E-02
2R_1996324_SNP C T 0.3311 50 101 0.9923 9.9205747528442245E-01
2R_1996356_SNP A C 0.2857 44 110 0.0218 1.7501053116043386E-02
2R_1996757_SNP A G 0.4589 67 79 0.4126 3.9037445797826476E-01
2R_1996987_DEL GT G 0.3684 49 84 0.3145 2.8975185464307229E-01
2R_1996994_SNP T A 0.3525 49 90 0.1991 1.7280412008930013E-01
2R_1997015_SNP T C 0.3382 46 90 0.2243 2.0300780682279840E-01
2R_1997073_SNP C T 0.1494 23 131 0.806 7.9935419977595790E-01
2R_1997108_SNP C G 0.0625 10 150 0.2401 2.3261913406883339E-01
2R_1997281_SNP G T 0.4895 70 73 0.6946 6.7738936517312454E-01
2R_1997303_SNP A T 0.4965 71 72 0.7231 7.0516126120907963E-01
2R_1997587_SNP T C 0.1258 19 132 0.4794 4.6717652045080127E-01
2R_1997616_SNP T C 0.2763 42 110 0.4415 4.2639924055322009E-01
2R_1997617_SNP T A 0.4967 75 76 0.9054 9.0443422428130038E-01
2R_1997735_SNP T C 0.1429 22 132 0.558 5.4915121602120709E-01
2R_1997815_SNP T G 0.2252 34 117 0.7654 7.5593061565426356E-01
2R_1997921_SNP T C 0.07643 12 145 0.06188 5.6881781704752145E-02
2R_1998063_SNP A G 0.2434 37 115 0.3525 3.3826694410992197E-01
2R_1998070_SNP A G 0.09494 15 143 0.8786 8.7513076804678391E-01
2R_1998319_SNP T G 0.1795 28 128 0.07079 6.9954285636722555E-02
2R_1998390_SNP T G 0.1908 29 123 0.2312 2.1405026836648910E-01
2R_1998503_SNP T A 0.1887 30 129 0.2605 2.5123507678990908E-01
2R_1998523_SNP A T 0.1623 25 129 0.1933 1.7923297861826248E-01
2R_1998574_SNP A G 0.1429 23 138 0.09642 9.0086513467910079E-02
2R_1998778_SNP G A 0.2338 36 118 0.4509 4.3483049243624916E-01
2R_1998839_SNP T C 0.07643 12 145 0.04439 4.0103931593680968E-02
2R_1998861_SNP G A 0.2886 43 106 0.665 6.5652792717176256E-01
2R_1999005_SNP A G 0.1623 25 129 0.8638 8.6010663375831231E-01
2R_1999236_SNP A G 0.3617 51 90 0.8741 8.6609264329556634E-01
2R_1999403_SNP G A 0.1509 24 135 0.718 7.1178679992642646E-01
2R_1999603_SNP A G 0.1603 25 131 0.5534 5.4401580248616410E-01
2R_1999608_SNP C T 0.1589 24 127 0.839 8.3579421334477177E-01
2R_1999749_SNP C G 0.1325 20 131 0.2391 2.2258924810933289E-01
2R_1999894_SNP A T 0.1342 20 129 0.1541 1.3816737552482738E-01
2R_2000386_SNP A C 0.05521 9 154 0.7462 7.4280596025311241E-01
2R_2001110_INS CTAT C 0.06962 11 147 0.6401 6.3153654752646293E-01
2R_2001117_SNP C A 0.07595 12 146 0.8109 8.0599414097577693E-01
2R_2001374_DEL G GGAAAAAATACTGCAAG 0.0625 10 150 0.02415 2.1994676833735585E-02
2R_2001446_SNP G T 0.2065 32 123 0.02652 2.1792534659908810E-02
2R_2001544_SNP T A 0.3586 52 93 0.9736 9.7239975417253643E-01
2R_2001874_SNP T C 0.05521 9 154 0.197 1.9135831770448419E-01
2R_2001884_SNP G T 0.121 19 138 0.03415 2.9399843193785757E-02
2R_2001964_SNP T C 0.4662 69 79 0.9909 9.9053254235392763E-01
2R_2002050_SNP T C 0.36 54 96 0.996 9.9583436288267857E-01
2R_2002191_SNP C T 0.24 36 114 0.5615 5.4609318614714564E-01
2R_2002286_SNP G A 0.0625 10 150 0.07935 7.6152178109156074E-02
2R_2002546_SNP C G 0.08176 13 146 0.04435 4.1131574090101618E-02
2R_2002753_SNP A G 0.0559 9 152 0.5779 5.9457700396516877E-01
2R_2002782_SNP C A 0.3973 58 88 0.2051 1.8021642350506961E-01
2R_2002802_SNP A G 0.05488 9 155 0.4104 4.0549867546054119E-01
2R_2003357_SNP A G 0.0559 9 152 0.8417 8.3875698192130277E-01
2R_2003360_SNP A G 0.4305 65 86 0.4736 4.5663100773323173E-01
2R_2003378_SNP C T 0.05556 9 153 0.8386 8.3610938649827571E-01
2R_2003417_SNP A T 0.3907 59 92 0.5518 5.3571936884536453E-01
2R_2003775_SNP G T 0.3557 53 96 0.4156 3.9640722267736950E-01
2R_2003802_SNP A G 0.3103 45 100 0.0455 3.6910138140953848E-02
2R_2003838_SNP A G 0.07595 12 146 0.333 3.2397267518161388E-01
2R_2003897_SNP G T 0.2 30 120 0.05673 4.5037100832306207E-02
2R_2004026_SNP A G 0.2 30 120 0.4708 4.4955033762731911E-01
2R_2004377_SNP C G 0.1961 30 123 0.4052 3.8967271093556910E-01
2R_2004485_SNP T C 0.05031 8 151 0.5919 5.8256855205769043E-01
2R_2004516_SNP G T 0.1765 27 126 0.9098 9.0620140945825567E-01
2R_2004592_DEL AGGCAGTCATCGTTGA A 0.1074 16 133 0.2945 2.8046470088949960E-01
2R_2004627_SNP A T 0.1646 26 132 0.1923 1.8036926801011766E-01
2R_2004742_SNP A T 0.05488 9 155 0.6739 6.7076712634710933E-01
2R_2005100_SNP T C 0.2662 41 113 0.5116 4.9642495255241581E-01
2R_2005155_SNP T C 0.07432 11 137 0.05515 4.8506537849773448E-02
2R_2005249_SNP G C 0.4324 64 84 0.9151 9.1117951674062203E-01
2R_2005691_INS AC A 0.05263 8 144 0.3311 3.5669001104558373E-01
2R_2005740_INS A ACAGAGCAAACAATTTGACGGGC 0.474 73 81 0.6918 6.8197137525874196E-01
2R_2005741_DEL TGATCTA T 0.4901 74 77 0.6912 6.7972133441714977E-01
2R_2005771_SNP A C 0.4832 72 77 0.4714 4.5191528528551728E-01
2R_2005773_SNP C A 0.46 69 81 0.4599 4.4400983151615758E-01
2R_2005798_SNP G A 0.2695 38 103 0.7054 6.8516405901324395E-01
2R_2006035_INS T TT 0.4497 67 82 0.763 7.5493204700920835E-01
2R_2006155_SNP T C 0.06832 11 150 0.09162 8.7685929942933227E-02
2R_2006158_DEL A ACAGATGTATGTATGTA 0.05625 9 151 0.5485 5.8101754011496154E-01
2R_2006670_SNP C G 0.07595 12 146 0.05932 5.5058450064302968E-02
2R_2006943_SNP A T 0.1053 16 136 0.6847 6.9700318742110112E-01
2R_2006956_SNP C G 0.1169 18 136 0.1327 1.2456461099870442E-01
2R_2007051_DEL T TT 0.05229 8 145 0.1442 1.3511733230029110E-01
2R_2007116_SNP A T 0.4861 70 74 0.5417 5.1914942292926880E-01
2R_2007172_SNP G A 0.125 19 133 0.3051 2.8988154763541418E-01
2R_2007179_SNP T G 0.4932 72 74 0.2892 2.6957016165137959E-01
2R_2007211_SNP A C 0.0974 15 139 0.3299 3.1177185222637549E-01
2R_2007226_SNP A T 0.4765 71 78 0.3478 3.3529861655750060E-01
2R_2007251_SNP G C 0.4626 68 79 0.4859 4.7320998255127633E-01
2R_2007304_SNP A G 0.483 71 76 0.5368 5.3157591541451965E-01
2R_2007387_SNP T C 0.121 19 138 0.5321 5.2417102776298796E-01
2R_2007753_SNP A G 0.1173 19 143 0.2399 2.3226409356379063E-01
2R_2008178_SNP T C 0.1646 26 132 0.4518 4.4223530825715529E-01
2R_2008283_SNP A C 0.2581 40 115 0.1627 1.5250837900205916E-01
2R_2008321_SNP T G 0.2115 33 123 0.147 1.3792812613525707E-01
2R_2008440_SNP T G 0.05732 9 148 0.06461 5.9244081543397525E-02
2R_2008496_SNP A G 0.08333 13 143 0.02248 2.0436581139121904E-02
2R_2008611_SNP T G 0.4867 73 77 0.9361 9.3342585760542873E-01
2R_2008744_SNP A G 0.09804 15 138 0.4372 4.2173297370629315E-01
2R_2008802_SNP C G 0.08387 13 142 0.3496 3.3505779471421160E-01
2R_2008858_SNP G A 0.125 19 133 0.2444 2.2885702033095234E-01
2R_2008880_SNP A G 0.2617 39 110 0.3402 3.1731702466075951E-01
2R_2008934_SNP C A 0.2617 39 110 0.5835 5.6264363363053849E-01
2R_2009028_SNP G A 0.2877 42 104 0.77 7.5757435963967990E-01
2R_2009101_SNP A C 0.2789 41 106 0.8842 8.7819196523189658E-01
2R_2009177_SNP G C 0.1189 17 126 0.4601 4.3607002699000597E-01
2R_2009181_SNP T C 0.08392 12 131 0.6909 6.7246127661622968E-01
2R_2009339_SNP C T 0.129 20 135 0.8401 8.3579476503413563E-01
2R_2009877_SNP A T 0.1053 16 136 0.04375 3.7770304425796347E-02
2R_2009878_SNP A G 0.1169 18 136 0.1088 9.9179396050226853E-02
2R_2009888_SNP C G 0.183 28 125 0.2049 1.9352455873471852E-01
2R_2009928_SNP A G 0.1364 21 133 0.07636 6.7466547908280217E-02
2R_2010258_SNP G T 0.281 43 110 0.1304 1.1805154326708156E-01
2R_2010266_SNP G A 0.07643 12 145 0.7458 7.3891623914735338E-01
2R_2010441_SNP T C 0.06369 10 147 0.06155 5.3636128165954353E-02
2R_2010672_SNP A G 0.2953 44 105 0.07742 6.8390355072641407E-02
2R_2010712_SNP G A 0.1111 17 136 0.6259 6.1434885172200815E-01
2R_2010854_SNP T C 0.1146 18 139 0.6739 6.7137884224901478E-01
2R_2011158_INS T TAT 0.2208 34 120 0.1904 1.7491242950246300E-01
2R_2011200_SNP A G 0.2222 34 119 0.1914 1.7885378307462407E-01
2R_2011233_SNP T C 0.06329 10 148 0.06116 5.4031590448092817E-02
2R_2011420_SNP T C 0.2614 40 113 0.3301 3.2007910467330292E-01
2R_2011535_SNP A G 0.457 69 82 0.8334 8.2716665818355939E-01
2R_2011622_SNP G A 0.4577 65 77 0.2605 2.4529909956546536E-01
2R_2011708_SNP C G 0.4286 63 84 0.8722 8.6654647198111256E-01
2R_2011719_SNP A G 0.2745 42 111 0.5624 5.5006831039781312E-01
2R_2011769_SNP T A 0.09333 14 136 0.4959 5.1962615995345451E-01
2R_2012013_SNP T C 0.4054 60 88 0.5126 4.9196098511292052E-01
2R_2012073_SNP T C 0.06289 10 149 0.06099 5.4615297611211817E-02
2R_2012204_SNP C G 0.4861 70 74 0.484 4.6348635962616580E-01
2R_2012255_DEL T TT 0.1096 16 130 0.8277 8.3425155391152761E-01
2R_2012279_INS ATGTA A 0.1678 24 119 0.1019 8.6303667998214761E-02
2R_2012398_SNP T G 0.1987 31 125 0.0505 4.2977822152384215E-02
2R_2012498_SNP A T 0.1921 29 122 0.9831 9.8237971630871890E-01
2R_2012570_SNP T A 0.08176 13 146 0.757 7.5129910404810318E-01
2R_2012591_SNP T C 0.1325 20 131 0.7505 7.4132218351410928E-01
2R_2012699_SNP A C 0.2517 37 110 0.1618 1.4129178349592264E-01
2R_2012719_SNP C G 0.1208 18 131 0.7578 7.4663245660306032E-01
2R_2012930_SNP A G 0.08228 13 145 0.01283 1.1598238131038677E-02
2R_2013005_SNP G C 0.1484 23 132 0.8184 8.1387725817317269E-01
2R_2013101_SNP C A 0.06173 10 152 0.4006 3.9273645872261320E-01
2R_2013151_SNP A C 0.1592 25 132 0.5566 5.5027361394282348E-01
2R_2013260_SNP G C 0.4931 71 73 0.9998 9.9977527440422453E-01
2R_2013270_DEL TT T 0.06849 10 136 0.2964 2.7596962684092075E-01
2R_2013302_SNP T C 0.2652 35 97 0.9105 9.1103102714202078E-01
2R_2013494_SNP C T 0.05229 8 145 0.4483 4.6169280643555377E-01
2R_2013715_SNP G T 0.06452 10 145 0.6136 6.0057672433522935E-01
2R_2013722_SNP T A 0.05844 9 145 0.7671 7.5847647611762781E-01
2R_2014023_SNP C A 0.09868 15 137 0.9396 9.3691341199478051E-01
2R_2014029_SNP T C 0.1242 19 134 0.1996 1.8642168289518046E-01
2R_2014033_SNP A C 0.08667 13 137 0.8964 8.9162898456071893E-01
2R_2014086_SNP G A 0.1788 27 124 0.7734 7.6256684995031865E-01
2R_2014305_DEL TTTTT GC 0.08824 12 124 0.1162 1.2223590923947669E-01
2R_2014318_SNP C A 0.4861 70 74 0.2465 2.1571059309524243E-01
2R_2014356_SNP C A 0.2792 43 111 0.5213 5.0530354412133038E-01
2R_2014399_SNP C A 0.2119 32 119 0.4795 4.5938630527611646E-01
2R_2014461_SNP G C 0.469 68 77 0.4068 3.7819614656846579E-01
2R_2014479_SNP T A 0.4558 67 80 0.4498 4.2377605839890076E-01
2R_2014490_SNP A G 0.1382 21 131 0.1986 1.8659043947003451E-01
2R_2014491_SNP G A 0.1299 20 134 0.2283 2.1844805133712353E-01
2R_2014689_SNP G C 0.2466 36 110 0.5017 4.8759077248964455E-01
2R_2014773_SNP A T 0.2534 37 109 0.1908 1.6642251731516500E-01
2R_2014781_SNP G T 0.2466 36 110 0.1409 1.2198078875129448E-01
2R_2015111_SNP A G 0.2123 31 115 0.8182 8.0955597643273569E-01
2R_2015246_SNP G A 0.1484 23 132 0.1643 1.5584309407791475E-01
2R_2015267_SNP A T 0.06173 10 152 0.6879 6.8307672142640041E-01
2R_2015418_SNP A C 0.09554 15 142 0.03963 3.6047481942527354E-02
2R_2015629_SNP A G 0.2867 43 107 0.351 3.4701096450209423E-01
2R_2015631_SNP G C 0.3733 56 94 0.08566 8.0089602143048763E-02
2R_2015745_SNP T G 0.2416 36 113 0.6705 6.5440363149053682E-01
2R_2015911_SNP T A 0.129 20 135 0.9513 9.4949119125617998E-01
2R_2016045_SNP G C 0.1242 19 134 0.7833 7.7625887853363285E-01
2R_2016182_SNP A C 0.0566 9 150 0.7339 7.2757313193493611E-01
2R_2016200_SNP T G 0.3517 51 94 0.354 3.2806968533596881E-01
2R_2016301_INS A AAAA 0.3806 51 83 0.8567 8.5700529692102312E-01
2R_2016468_SNP T C 0.18 27 123 0.5455 5.2814179692581420E-01
2R_2016488_SNP T C 0.06918 11 148 0.06374 5.7185123254882265E-02
2R_2016579_SNP C T 0.2583 39 112 0.9601 9.5900972109884020E-01
2R_2016598_SNP T C 0.3072 47 106 0.8106 8.0253716004429798E-01
2R_2016600_SNP T C 0.2914 44 107 0.7402 7.3766107854146523E-01
2R_2016601_SNP A C 0.2914 44 107 0.591 5.7941692730978711E-01
2R_2016956_SNP G A 0.4621 67 78 0.2485 2.2167669544942070E-01
2R_2017103_SNP G A 0.07547 12 147 0.9096 9.0766990018206128E-01
2R_2017142_SNP T C 0.07006 11 146 0.06817 6.0314986235303292E-02
2R_2017279_SNP T A 0.121 19 138 0.3696 3.6673732768704137E-01
2R_2017325_SNP T A 0.3826 57 92 0.8941 8.8900478617321033E-01
2R_2017423_SNP T G 0.2171 33 119 0.5487 5.3294610089030980E-01
2R_2017882_SNP A G 0.09615 15 141 0.8983 8.9524922945146512E-01
2R_2017968_SNP G A 0.06173 10 152 0.07676 7.2732721142461099E-02
2R_2018106_SNP C T 0.07643 12 145 0.004806 3.6340483265162988E-03
2R_2018214_SNP G C 0.06289 10 149 0.07664 6.9333697842125327E-02
2R_2018390_SNP T G 0.4899 73 76 0.9453 9.4293800028173780E-01
2R_2018534_SNP A G 0.06211 10 151 0.8864 8.8428019240841071E-01
2R_2018643_SNP T C 0.4054 60 88 0.3081 2.8287131125998832E-01
2R_2018821_SNP A G 0.3493 51 95 0.7427 7.2952873120425521E-01
2R_2019061_SNP G A 0.4834 73 78 0.9342 9.3387892279116591E-01
2R_2019070_SNP C T 0.4771 73 80 0.9432 9.4108137075914933E-01
2R_2019220_SNP A G 0.06918 11 148 0.05597 4.9923871988574876E-02
2R_2019700_SNP T G 0.3862 56 89 0.15 1.2685406652338915E-01
2R_2019705_SNP T C 0.06369 10 147 0.2122 2.0721805997294129E-01
2R_2019841_SNP T A 0.2484 38 115 0.1152 1.0529680581817913E-01
2R_2019941_SNP C T 0.3784 56 92 0.3573 3.4380969145987816E-01
2R_2020043_SNP A T 0.4348 60 78 0.2664 2.3279463717831739E-01
2R_2020383_SNP G A 0.06832 11 150 0.7816 7.7750692758947770E-01
2R_2020707_SNP T A 0.25 38 114 0.2151 1.9703959958847017E-01
2R_2021233_SNP A G 0.3092 47 105 0.3976 3.8180787297053609E-01
2R_2021499_SNP A T 0.4932 73 75 0.8052 7.9563348119578214E-01
2R_2021846_SNP G C 0.4967 75 76 0.1308 1.1331967910203877E-01
2R_2021849_INS A AC 0.08228 13 145 0.4487 4.3725994705754467E-01
2R_2022176_SNP A G 0.3819 55 89 0.9345 9.3067317938909988E-01
2R_2022230_SNP A G 0.3741 55 92 0.7954 7.8366750675123775E-01
2R_2022247_DEL T TT 0.2761 37 97 0.1993 1.6872954789609762E-01
2R_2022337_SNP C T 0.4648 66 76 0.5139 5.1542962670500203E-01
2R_2022581_SNP A G 0.08025 13 149 0.6711 6.6800768229155905E-01
2R_2022855_SNP T A 0.06748 11 152 0.7738 7.7085795860487205E-01
2R_2022969_SNP G C 0.4626 68 79 0.6072 5.9179906412166772E-01
2R_2023113_SNP C T 0.3973 58 88 0.5881 5.6562005766212020E-01
2R_2023114_DEL G GTCTGTGCAAACGTGCGCGCA 0.1946 29 120 0.2294 2.0651821028047501E-01
2R_2023146_SNP C A 0.3617 51 90 0.2289 2.3660831104185942E-01
2R_2023160_SNP A T 0.375 54 90 0.2852 2.9137292141738802E-01
2R_2023860_SNP A C 0.06832 11 150 0.1788 1.7287774936750122E-01
2R_2023988_SNP T C 0.4122 61 87 0.2234 2.0410556219040565E-01
2R_2024020_SNP C A 0.4085 58 84 0.1905 1.7267291313139299E-01
2R_2024073_SNP T C 0.4306 62 82 0.0788 9.2598214591404271E-02
2R_2024141_SNP T C 0.4453 61 76 0.09368 1.0094324809442168E-01
2R_2024218_SNP T G 0.3655 53 92 0.04073 3.2892587541577596E-02
2R_2024262_SNP C G 0.4354 64 83 0.2313 2.1128425945437401E-01
2R_2024383_DEL AA TCCCTG 0.08228 13 145 0.05302 4.6535196388847441E-02
2R_2024390_SNP A G 0.08387 13 142 0.04158 3.8341868907235767E-02
2R_2024404_INS A AA 0.4527 67 81 0.275 2.5686536756329659E-01
2R_2024450_SNP A T 0.4631 69 80 0.2789 2.5407958565967814E-01
2R_2024508_DEL A AA 0.07143 11 143 0.03318 2.6576011934524427E-02
2R_2024549_SNP A T 0.4626 68 79 0.2122 1.8925824174703121E-01
2R_2024617_INS T TTAT 0.4928 68 70 0.2171 1.8135471674193038E-01
2R_2024643_SNP A T 0.4929 69 71 0.2367 2.1435248487083525E-01
2R_2024652_SNP G T 0.4929 69 71 0.1928 1.6253822755681979E-01
2R_2024692_SNP A T 0.4718 67 75 0.1835 1.5401741391241242E-01
2R_2024714_SNP A T 0.2895 44 108 0.1478 1.3008441439016716E-01
2R_2024718_SNP T C 0.2848 43 108 0.1733 1.5307429678486850E-01
2R_2024725_SNP A G 0.2876 44 109 0.1607 1.4307331235269816E-01
2R_2024791_INS T TG 0.3724 54 91 0.06394 6.7256491218586983E-02
2R_2024793_SNP G A 0.3624 54 95 0.1583 1.3559258442222044E-01
2R_2025076_SNP C A 0.0875 14 146 0.1483 1.3977042059217049E-01
2R_2025294_SNP C T 0.08075 13 148 0.8123 8.0875231121859215E-01
2R_2025412_SNP T A 0.08025 13 149 0.679 6.7417444106278768E-01
2R_2025565_SNP A G 0.1218 19 137 0.08911 7.8412544896227968E-02
2R_2025567_SNP C A 0.1161 18 137 0.1062 9.3672246492798483E-02
2R_2025616_SNP C T 0.2838 42 106 0.6236 6.0494607307152459E-01
2R_2025766_SNP A G 0.1776 27 125 0.09527 8.1441322662260382E-02
2R_2025836_SNP G A 0.3356 50 99 0.2689 2.4678835718822278E-01
2R_2025837_SNP C G 0.2697 41 111 0.3709 3.9980182050201629E-01
2R_2025882_SNP A G 0.3356 50 99 0.3527 3.3022833668088825E-01
2R_2025893_INS AA A 0.05303 7 125 0.8709 8.6823086878016853E-01
2R_2026253_SNP T C 0.06962 11 147 0.2262 2.1440291557159219E-01
2R_2026528_SNP C A 0.0566 9 150 0.6101 6.0133208652406134E-01
2R_2026672_SNP T C 0.06962 11 147 0.5654 5.6363306651282774E-01
2R_2026956_SNP A C 0.08228 13 145 0.3289 3.1509395061910828E-01
2R_2027049_DEL T TTATATAT 0.1538 22 121 0.8751 8.7548429695277874E-01
2R_2027205_SNP C T 0.05844 9 145 0.3086 2.9271077647786969E-01
2R_2027207_SNP C T 0.2483 36 109 0.5715 5.4798229531584375E-01
2R_2027280_SNP G T 0.2263 31 106 0.5969 5.7448735709626453E-01
2R_2027367_SNP C A 0.1799 25 114 0.5858 5.5926263751811722E-01
2R_2027395_SNP C A 0.2555 35 102 0.939 9.3677676167628432E-01
2R_2027432_SNP T C 0.4207 61 84 0.5933 5.7232673735751149E-01
2R_2027435_SNP A T 0.08125 13 147 0.9045 9.0303048167344413E-01
2R_2027474_SNP C T 0.07547 12 147 0.751 7.4681070455726484E-01
2R_2027669_SNP C G 0.2781 42 109 0.6514 6.3513530853041722E-01
2R_2027797_SNP A C 0.2026 31 122 0.4776 4.5843495087619268E-01
2R_2027964_SNP C G 0.07051 11 145 0.2659 2.5001070053144347E-01
2R_2028520_SNP A C 0.0559 9 152 0.7324 7.2801300121628865E-01
2R_2028577_SNP A T 0.06289 10 149 0.9159 9.1496116779151970E-01
2R_2028641_SNP C T 0.2685 40 109 0.5839 5.6611660164597311E-01
2R_2029152_SNP C T 0.08696 14 147 0.5502 5.4240774397002700E-01
2R_2029154_SNP G C 0.05769 9 147 0.5602 5.4705050758932150E-01
2R_2029210_SNP A G 0.06918 11 148 0.8124 8.0906628958297289E-01
2R_2029224_SNP T C 0.06329 10 148 0.6724 6.6784679133725366E-01
2R_2029570_SNP A C 0.07643 12 145 0.2591 2.4476160585832218E-01
2R_2029599_SNP G C 0.07595 12 146 0.265 2.5142292667893396E-01
2R_2030184_SNP C A 0.1623 25 129 0.3607 3.4266956821681027E-01
2R_2030286_SNP T C 0.07051 11 145 0.2697 2.5321435714203988E-01
2R_2030515_SNP G T 0.4286 63 84 0.4189 3.9520343907258315E-01
2R_2030960_SNP C A 0.08974 14 142 0.5272 5.1528430931094382E-01
2R_2030962_SNP C T 0.09677 15 140 0.7297 7.2157476829525269E-01
2R_2030963_SNP A T 0.09677 15 140 0.7225 7.1355549470209712E-01
2R_2030966_SNP C A 0.09032 14 141 0.6227 6.1075944592668807E-01
2R_2030967_SNP T A 0.1013 16 142 0.712 7.0502185095177916E-01
2R_2031966_DEL T GCATAGGAATTAATATTTATGCAAAATACCCA 0.09032 14 141 0.2368 2.2339479654716776E-01
2R_2032102_SNP A C 0.2745 42 111 0.5866 5.7281892248898836E-01
2R_2032686_SNP T A 0.1974 30 122 0.9734 9.7228036485514069E-01
2R_2032908_SNP G A 0.1083 17 140 0.364 3.5099218212081740E-01
2R_2032940_SNP A T 0.1118 17 135 0.4896 4.7234939080173255E-01
2R_2033282_SNP T A 0.05229 8 145 0.01951 1.5632817844561810E-02
2R_2033778_SNP A G 0.4514 65 79 0.09426 7.7204227342289544E-02
2R_2033824_DEL G GTAC 0.05 8 152 0.5163 5.1037474730185461E-01
2R_2033825_SNP A T 0.4191 57 79 0.1659 1.3704900983817903E-01
2R_2033868_SNP T G 0.44 66 84 0.1655 1.4753339031190826E-01
2R_2033972_SNP T G 0.18 27 123 0.688 6.8201532306683299E-01
2R_2034010_SNP G A 0.1529 24 133 0.02662 2.2121785379749934E-02
2R_2034046_SNP G A 0.08176 13 146 0.1621 1.5157515689243828E-01
2R_2034092_SNP A C 0.1722 26 125 0.5223 5.0603634993723046E-01
2R_2034377_SNP T G 0.4276 62 83 0.01634 1.1783982405241132E-02
2R_2034484_SNP G A 0.05488 9 155 0.6303 6.2684914105135103E-01
2R_2034673_INS TGTT T 0.1565 23 124 0.7558 7.6195926310617945E-01
2R_2034911_SNP A G 0.3221 48 101 0.1322 1.1269365015064681E-01
2R_2034912_SNP G C 0.4082 60 87 0.02468 1.8416476270063875E-02
2R_2034923_SNP A G 0.3878 57 90 0.7819 7.6981979406012191E-01
2R_2035004_SNP A G 0.09091 14 140 0.6891 6.7904934414802742E-01
2R_2035124_SNP T C 0.1465 23 134 0.05818 5.0791415480621868E-02
2R_2035137_SNP A C 0.07547 12 147 0.5774 6.0331244332291767E-01
2R_2035156_SNP A G 0.07006 11 146 0.3049 2.9598605852827331E-01
2R_2035159_SNP C T 0.08176 13 146 0.3243 3.2392102519518540E-01
2R_2035165_SNP T C 0.08228 13 145 0.3925 3.8428604134927702E-01
2R_2035196_SNP C A 0.121 19 138 0.02589 2.1638705688841166E-02
2R_2035245_SNP G C 0.2933 44 106 0.07592 6.4251320704070386E-02
2R_2035267_SNP C T 0.3026 46 106 0.08305 7.2317174286588376E-02
2R_2035268_SNP G T 0.381 56 91 0.3123 2.8943774482484552E-01
2R_2036025_SNP G A 0.2065 32 123 0.6966 6.8642575211211976E-01
2R_2036159_SNP A G 0.08497 13 140 0.3303 3.1111309059911041E-01
2R_2036173_SNP G A 0.06098 10 154 0.006351 5.8111203006660696E-03
2R_2036180_SNP A C 0.06098 10 154 0.006351 5.8111203006660696E-03
2R_2036450_SNP T C 0.268 41 112 0.3248 3.1085496056875439E-01
2R_2036530_SNP T G 0.36 54 96 0.6093 5.9378521289419639E-01
2R_2036565_SNP A C 0.0679 11 151 0.9789 9.7868905542616069E-01
2R_2036586_SNP A C 0.1565 23 124 0.7852 7.8856662574483305E-01
2R_2036857_SNP A G 0.1548 24 131 0.1067 9.7455359490177251E-02
2R_2036973_SNP C G 0.4315 63 83 0.01463 1.0150390532868803E-02
2R_2037027_SNP A C 0.075 12 148 0.439 4.2897795781454295E-01
2R_2037190_SNP T C 0.1859 29 127 0.0122 1.0325311709011699E-02
2R_2037227_SNP C T 0.0828 13 144 0.192 1.8043330159654281E-01
2R_2037268_SNP C G 0.06832 11 150 0.06641 6.1824769465531650E-02
2R_2037381_SNP C T 0.05031 8 151 0.8186 8.1474431591032892E-01
2R_2037446_DEL T TGCCGCCCTGCCT 0.1133 17 133 0.3241 3.0400753133952441E-01
2R_2037513_SNP C A 0.4069 59 86 0.0268 1.9733919798310448E-02
2R_2037613_SNP T G 0.05882 9 144 0.2649 2.4607632656703493E-01
2R_2037648_SNP T C 0.1307 20 133 0.1398 1.2385788069213310E-01
2R_2037720_SNP C A 0.06211 10 151 0.4859 4.7881568470621316E-01
2R_2037872_SNP A G 0.3289 49 100 0.07249 5.9861329112409080E-02
2R_2037968_SNP T A 0.1346 21 135 0.2637 2.5026426294000714E-01
2R_2038227_SNP T A 0.1769 26 121 0.4396 4.1931391771946791E-01
2R_2038289_SNP C G 0.1799 25 114 0.4983 4.6942839390857172E-01
2R_2038466_INS TT T 0.1241 17 120 0.1254 1.0093115538180741E-01
2R_2038649_SNP T G 0.2237 34 118 0.01618 1.2748582112954158E-02
2R_2038663_SNP A G 0.1364 21 133 0.03354 3.0420511258020189E-02
2R_2038754_INS TTT T 0.1448 21 124 0.0378 2.8282260164132055E-02
2R_2038790_SNP G A 0.07643 12 145 0.1835 1.7003499607083350E-01
2R_2038834_SNP G A 0.07097 11 144 0.3397 3.2636349735590386E-01
2R_2038886_SNP A T 0.18 27 123 0.08307 7.1345564727865879E-02
2R_2038944_SNP G C 0.1722 26 125 0.07173 6.1799532494604681E-02
2R_2038959_SNP A G 0.1722 26 125 0.06584 5.6527442545716039E-02
2R_2038963_SNP G T 0.1722 26 125 0.06584 5.6527442545716039E-02
2R_2038999_SNP G A 0.1678 25 124 0.08374 7.1175396084118034E-02
2R_2039061_SNP A G 0.129 20 135 0.06641 5.9229703843606298E-02
2R_2039063_DEL T TCTTACTTTATTCTTTATTTTCT 0.1176 18 135 0.03398 2.8338562602598354E-02
2R_2039107_DEL A AA 0.3786 53 87 0.2312 2.0211472744556658E-01
2R_2039119_SNP T C 0.1274 20 137 0.0291 2.4443511580041877E-02
2R_2039518_SNP C T 0.06452 10 145 0.07507 6.4898285010060369E-02
2R_2039524_SNP T C 0.1867 28 122 0.6209 6.1118009503853488E-01
2R_2039599_SNP A G 0.07692 12 144 0.2903 2.7626363579886959E-01
2R_2039753_SNP A G 0.4658 68 78 0.2948 2.7012734014980622E-01
2R_2040054_SNP G A 0.1346 21 135 0.1437 1.4207872406407018E-01
2R_2040101_SNP C A 0.106 16 135 0.03631 2.9157977851911817E-02
2R_2040184_SNP G C 0.3851 57 91 0.6458 6.3702905397315468E-01
2R_2040186_SNP T A 0.1299 20 134 0.1479 1.3527903815116982E-01
2R_2040187_SNP G C 0.1169 18 136 0.1278 1.1605681854829086E-01
2R_2040193_SNP A G 0.1234 19 135 0.1309 1.1973379548903584E-01
2R_2040330_SNP A G 0.1879 28 121 0.4851 4.6763908595836479E-01
2R_2040447_SNP C A 0.4483 65 80 0.3609 3.3714757637675452E-01
2R_2040591_SNP A G 0.1176 18 135 0.07183 6.3782093091642705E-02
2R_2040615_SNP T C 0.1333 20 130 0.05822 4.9511642100677891E-02
2R_2040620_SNP G A 0.1862 27 118 0.5577 5.3819256453669184E-01
2R_2040626_SNP G A 0.18 27 123 0.5742 5.5962022039783599E-01
2R_2040642_SNP A G 0.1731 27 129 0.6674 6.6055293503072543E-01
2R_2040653_SNP T G 0.1931 28 117 0.6249 6.0986806027701934E-01
2R_2040687_SNP A C 0.07742 12 143 0.1856 1.7089678041499190E-01
2R_2041857_SNP T C 0.2333 35 115 0.4764 4.6740236627630571E-01
2R_2042480_DEL T TGAGACTTGGTTTTTAATT 0.06579 10 142 0.09992 8.6077732781802307E-02
2R_2042518_INS AA A 0.05195 8 146 0.03441 2.8087421538589927E-02
2R_2042573_SNP C A 0.1039 16 138 0.1359 1.2195257442008567E-01
2R_2042594_SNP T G 0.1333 20 130 0.1207 1.0781542409827394E-01
2R_2042795_SNP C T 0.4422 65 82 0.08407 6.9705590338638254E-02
2R_2043015_SNP T C 0.4296 61 81 0.415 3.9420219180525473E-01
2R_2043189_SNP T C 0.07643 12 145 0.4291 4.1576312151262962E-01
2R_2043426_SNP A G 0.06081 9 139 0.23 2.1107757322473597E-01
2R_2043779_SNP C T 0.2069 30 115 0.6436 6.2527585147840403E-01
2R_2043923_INS CC C 0.1857 26 114 0.9072 9.0386397449602951E-01
2R_2044419_SNP A C 0.1097 17 138 0.02386 2.0391848344850763E-02
2R_2044832_SNP A T 0.08228 13 145 0.1612 1.4943762439065200E-01
2R_2044889_SNP G C 0.4626 68 79 0.06282 5.0690837403971734E-02
2R_2045019_DEL C TT 0.1429 21 126 0.0827 7.0110848911141957E-02
2R_2045261_SNP C T 0.1788 27 124 0.5178 5.0163049780052604E-01
2R_2045311_SNP G T 0.1757 26 122 0.557 5.4358295378090005E-01
2R_2045804_SNP T C 0.2697 41 111 0.2018 1.8815418373454229E-01
2R_2045969_SNP C T 0.1203 19 139 0.07462 6.8502543410133718E-02
2R_2046498_SNP C T 0.1699 26 127 0.09776 8.6914365445294517E-02
2R_2046945_SNP A C 0.18 27 123 0.07044 5.9377354855949888E-02
2R_2047113_SNP T C 0.06173 10 152 0.1748 1.6767058582444150E-01
2R_2047288_SNP A T 0.2697 41 111 0.01858 1.5392520464132675E-02
2R_2047451_INS C CTC 0.2621 38 107 0.6591 6.4275503816970447E-01
2R_2047804_SNP A C 0.1812 27 122 0.06698 6.0091970920952704E-02
2R_2047885_DEL A AA 0.1888 27 116 0.08467 6.9296533149900655E-02
2R_2047900_SNP T G 0.0979 14 129 0.1054 8.8318523448860264E-02
2R_2047968_SNP G T 0.1111 16 128 0.3446 3.5201870225085474E-01
2R_2048079_SNP A T 0.1727 24 115 0.1301 1.1690800619256769E-01
2R_2048080_SNP A G 0.2246 31 107 0.1045 1.3015262607710487E-01
2R_2048193_SNP G A 0.2303 35 117 0.01743 1.4439678267341483E-02
2R_2048194_SNP T C 0.2303 35 117 0.02811 2.4081174440491199E-02
2R_2048220_SNP T G 0.2055 30 116 0.09467 8.7844358887952723E-02
2R_2048222_SNP G A 0.2123 31 115 0.07575 7.0601160714165292E-02
2R_2048236_SNP A G 0.2042 29 113 0.09702 8.7040824900003533E-02
2R_2048237_SNP T C 0.2069 30 115 0.1002 9.2887752757437325E-02
2R_2048242_SNP A T 0.2083 30 114 0.09237 8.2908866408261714E-02
2R_2048247_SNP C T 0.2 29 116 0.1152 1.0639899779117812E-01
2R_2048249_SNP A T 0.2014 29 115 0.1118 1.0171625012483332E-01
2R_2048271_SNP C T 0.2044 28 109 0.0983 8.2909954155058099E-02
2R_2048280_DEL C AA 0.2 28 112 0.06001 5.1511913268202501E-02
2R_2048294_SNP T C 0.2207 32 113 0.1315 1.2080653405242969E-01
2R_2048298_DEL T GAC 0.1972 28 114 0.1975 1.9126743353387798E-01
2R_2048302_SNP T A 0.2313 34 113 0.08766 8.0060602729255498E-02
2R_2048322_SNP T A 0.2416 36 113 0.04206 3.4619957502323100E-02
2R_2048345_SNP C G 0.08333 13 143 0.1497 1.3778031067916141E-01
2R_2048371_SNP T C 0.2333 35 115 0.05117 4.2957502018131505E-02
2R_2048372_SNP T C 0.2333 35 115 0.058 4.8854244912418202E-02
2R_2048428_SNP A T 0.2192 32 114 0.02768 2.1569498821973721E-02
2R_2048475_SNP T C 0.2418 37 116 0.04516 3.8402026588072583E-02
2R_2048529_DEL T TGGATACT 0.1348 19 122 0.1231 1.0087543343543026E-01
2R_2048541_SNP A T 0.09868 15 137 0.04545 3.8051213215273917E-02
2R_2048544_SNP T C 0.24 36 114 0.04923 4.0929807810171678E-02
2R_2048994_SNP C A 0.07643 12 145 0.8469 8.4381379302719073E-01
2R_2049037_SNP T A 0.4362 65 84 0.1295 1.1398377267753113E-01
2R_2049143_SNP C G 0.06369 10 147 0.8003 7.9519412404963030E-01
2R_2049226_DEL T TGC 0.0625 10 150 0.8881 8.8574637482214436E-01
2R_2049231_SNP G A 0.0625 10 150 0.8881 8.8574637482214436E-01
2R_2049232_SNP C A 0.0625 10 150 0.8881 8.8574637482214436E-01
2R_2049352_SNP T A 0.05 8 152 0.8644 8.6140154159358184E-01
2R_2049359_SNP T A 0.05 8 152 0.1424 1.3407286601890700E-01
2R_2049487_SNP C G 0.06289 10 149 0.9834 9.8294634818961479E-01
2R_2049645_SNP C T 0.1946 29 120 0.09888 8.4954880134401001E-02
2R_2049812_SNP T A 0.2105 32 120 0.1659 1.5958794944922106E-01
2R_2049966_SNP A T 0.22 33 117 0.2084 2.0111636295908852E-01
2R_2050011_SNP A G 0.2133 32 118 0.1544 1.4013988031028557E-01
2R_2050143_SNP A T 0.2171 33 119 0.05847 5.0445656895954129E-02
2R_2050518_SNP G A 0.2133 32 118 0.1467 1.3242486905395623E-01
2R_2050564_SNP T A 0.2318 35 116 0.08932 7.9894955005058207E-02
2R_2050602_SNP A G 0.2338 36 118 0.08749 7.9021072172381440E-02
2R_2050611_SNP A T 0.2237 34 118 0.08713 7.6811068291245857E-02
2R_2050749_SNP G A 0.1987 30 121 0.1056 9.3513462361067501E-02
2R_2050775_SNP A C 0.1959 29 119 0.2023 2.0205133365568650E-01
2R_2051002_SNP C A 0.09701 13 121 0.4203 3.9197370705201628E-01
2R_2051122_SNP A T 0.1119 16 127 0.8118 7.9921695654267477E-01
2R_2051152_SNP T A 0.07914 11 128 0.571 5.6401310740402599E-01
2R_2051277_SNP A G 0.4191 57 79 0.1033 7.9358646316810236E-02
2R_2051383_SNP T C 0.2067 31 119 0.03718 3.1095740468418554E-02
2R_2051434_SNP A C 0.1918 28 118 0.06392 5.0412004676614497E-02
2R_2051494_SNP C G 0.1039 16 138 0.8474 8.4115901424202633E-01
2R_2051501_SNP G A 0.2308 36 120 0.08711 7.9805544759162406E-02
2R_2051523_DEL T TT 0.1046 16 137 0.9041 8.9997749412894623E-01
2R_2051536_SNP T A 0.3673 54 93 0.08674 7.3798531248972635E-02
2R_2051552_SNP C G 0.3562 52 94 0.1727 1.6347854318227895E-01
2R_2051561_SNP T C 0.2168 31 112 0.05377 4.4993424815289958E-02
2R_2051564_INS TC T 0.3143 44 96 0.1745 1.5193917239285959E-01
2R_2051603_SNP G C 0.08 12 138 0.4752 4.9856718581714299E-01
2R_2051909_SNP G A 0.121 19 138 0.9758 9.7502365904461030E-01
2R_2052137_SNP A G 0.2055 30 116 0.2473 2.3429686390593873E-01
2R_2052216_SNP A G 0.1497 22 125 0.9014 8.9883450334609616E-01
2R_2052457_SNP A T 0.1081 16 132 0.1776 1.5288572181312388E-01
2R_2052669_SNP A C 0.3851 57 91 0.2149 2.0386305615337919E-01
2R_2052761_DEL A AA 0.1489 21 120 0.113 1.0033886820642079E-01
2R_2052919_SNP T C 0.1111 17 136 0.9382 9.3600650870167279E-01
2R_2052947_SNP A G 0.3851 57 91 0.1665 1.6034616075956454E-01
2R_2053083_SNP A G 0.1474 23 133 0.9818 9.8119252606608987E-01
2R_2053164_SNP C A 0.1548 24 131 0.9349 9.3273470700480487E-01
2R_2053297_SNP T A 0.1603 25 131 0.9913 9.9099902378323645E-01
2R_2053332_SNP G T 0.4474 68 84 0.3013 2.8615977959597039E-01
2R_2053448_SNP A C 0.1634 25 128 0.06373 5.5083192903005222E-02
2R_2053582_SNP A C 0.1745 26 123 0.1306 1.2086951575378713E-01
2R_2053590_SNP A G 0.09554 15 142 0.8629 8.5853020465940610E-01
2R_2053753_SNP T A 0.223 33 115 0.9879 9.8755213504539252E-01
2R_2053777_SNP A T 0.07692 12 144 0.3049 3.1132564467371238E-01
2R_2053828_SNP C T 0.07643 12 145 0.1629 1.4988165493914307E-01
2R_2053838_SNP T A 0.0828 13 144 0.1571 1.4426046427259598E-01
2R_2053900_SNP T C 0.1558 24 130 0.3494 3.7688159629798657E-01
2R_2053947_SNP T G 0.09489 13 124 0.0846 6.9263158918979884E-02
2R_2054081_SNP T A 0.3507 47 87 0.4131 3.9604020847656818E-01
2R_2054246_SNP C G 0.3947 60 92 0.1351 1.2223224811231459E-01
2R_2054712_SNP T C 0.1509 24 135 0.9428 9.4131500210983654E-01
2R_2054885_SNP T G 0.1083 17 140 0.01191 9.6870341229033409E-03
2R_2054886_SNP G C 0.1076 17 141 0.01126 9.2936332890352826E-03
2R_2055029_SNP G A 0.1032 16 139 0.9936 9.9337608979544290E-01
2R_2055069_SNP T C 0.1234 19 135 0.7297 7.3291798158351495E-01
2R_2055203_SNP G C 0.1515 20 112 0.521 5.0630483328077536E-01
2R_2055363_SNP G T 0.1314 18 119 0.9629 9.5999363112426184E-01
2R_2055600_SNP C T 0.131 19 126 0.172 1.5785110871800223E-01
2R_2055641_SNP A G 0.1507 22 124 0.3189 3.3583576326929232E-01
2R_2055658_SNP G A 0.0641 10 146 0.8827 8.7989592157090202E-01
2R_2055659_SNP A G 0.1448 21 124 0.06485 5.2687732026795359E-02
2R_2055754_DEL T TCTTCCCAAAATGTTTGTATAAATATACAT 0.406 54 79 0.1844 1.5368766294909098E-01
2R_2055963_DEL A AT 0.141 22 134 0.7393 7.3221058274243234E-01
2R_2055975_SNP A G 0.2895 44 108 0.9008 8.9611868380808868E-01
2R_2056009_SNP A G 0.302 45 104 0.9402 9.3740675964719289E-01
2R_2056099_SNP C T 0.1166 19 144 0.829 8.2673935220807160E-01
2R_2056184_SNP G A 0.1173 19 143 0.09433 8.9611769807188990E-02
2R_2056223_DEL A AA 0.09655 14 131 0.06601 6.3835077428396197E-02
2R_2056335_SNP G T 0.1173 19 143 0.8408 8.3836267656964514E-01
2R_2056348_SNP C T 0.1133 17 133 0.03352 2.7380719579208013E-02
2R_2056421_SNP T C 0.3113 47 104 0.8801 8.7428450900636023E-01
2R_2056809_SNP C T 0.18 27 123 0.06931 5.9134307564936699E-02
2R_2056925_SNP A T 0.2966 43 102 0.4667 4.4330126015000970E-01
2R_2057028_DEL G GATT 0.1908 29 123 0.1369 1.2312744525949593E-01
2R_2057051_SNP T C 0.32 48 102 0.5093 4.9083090738648438E-01
2R_2057080_SNP G C 0.06135 10 153 0.1477 1.4231139785534563E-01
2R_2057083_SNP G C 0.1946 29 120 0.2334 2.2162980875515359E-01
2R_2057100_SNP C T 0.3224 49 103 0.5126 4.9712798644975020E-01
2R_2057203_INS AG A 0.05229 8 145 0.4344 4.1969492815307019E-01
2R_2057227_SNP G A 0.4765 71 78 0.1789 1.6239991555206612E-01
2R_2057231_SNP G C 0.06707 11 153 0.1973 1.9257071749159349E-01
2R_2057480_SNP C G 0.4167 60 84 0.08962 7.4810800623859447E-02
2R_2057489_SNP A C 0.1538 24 132 0.9097 9.1335007989240724E-01
2R_2057513_SNP C T 0.1667 25 125 0.07079 6.2239519429830685E-02
2R_2057569_SNP C T 0.3741 55 92 0.1339 1.1920304175122198E-01
2R_2057687_SNP G T 0.3425 50 96 0.1372 1.1919179108176658E-01
2R_2057791_SNP C T 0.3493 51 95 0.1409 1.2123160838078761E-01
2R_2057937_SNP T A 0.07006 11 146 0.2088 1.9524231029755468E-01
2R_2057980_DEL T TT 0.1181 17 127 0.3662 3.8310306249074833E-01
2R_2058017_DEL G GCGATGCTTTG 0.07051 11 145 0.07661 6.7237436521990962E-02
2R_2058041_SNP G T 0.2162 32 116 0.1104 9.8745471142827501E-02
2R_2058063_SNP A T 0.1277 18 123 0.02737 2.2214846315280253E-02
2R_2058070_DEL A TAG 0.3478 48 90 0.1307 1.0777536779013930E-01
2R_2058434_SNP A G 0.1067 16 134 0.405 3.9654826092149575E-01
2R_2058525_SNP A T 0.3504 48 89 0.2931 2.6916350448320336E-01
2R_2058730_INS AA A 0.303 40 92 0.02795 3.9470801519700109E-02
2R_2058789_SNP G T 0.3537 52 95 0.07404 6.2421329697877947E-02
2R_2058934_SNP G A 0.4172 63 88 0.03069 2.4847257998392568E-02
2R_2059000_SNP T C 0.3846 55 88 0.03295 2.3460349766288396E-02
2R_2059079_SNP C T 0.3973 58 88 0.04699 4.1670022581531595E-02
2R_2059185_SNP T G 0.1076 17 141 0.9032 9.0044425242332371E-01
2R_2059282_SNP A C 0.1026 16 140 0.7592 7.5160398809812046E-01
2R_2059316_SNP C T 0.1083 17 140 0.8886 8.8520650533171574E-01
2R_2059456_SNP C G 0.1812 27 122 0.2857 2.7831770071474460E-01
2R_2059465_SNP T C 0.3973 58 88 0.1872 1.6730198217880099E-01
2R_2059558_SNP T A 0.3813 53 86 0.221 2.0133756266111469E-01
2R_2059599_SNP G A 0.109 17 139 0.9054 9.0206497756226434E-01
2R_2059639_SNP G C 0.3862 56 89 0.1967 1.7337502534383853E-01
2R_2059656_SNP T C 0.3803 54 88 0.01837 2.6157250286789550E-02
2R_2059758_DEL G GC 0.07947 12 139 0.9041 8.9949033321474803E-01
2R_2059937_SNP T A 0.1484 23 132 0.9901 9.8977654740037391E-01
2R_2059956_SNP C G 0.2133 32 118 0.5823 5.7151911731184912E-01
2R_2059973_SNP G A 0.4184 59 82 0.4136 4.0757319378617451E-01
2R_2060015_SNP T A 0.3333 50 100 0.1187 1.0491684077097341E-01
2R_2060042_SNP G A 0.3243 48 100 0.5974 5.8560382925203214E-01
2R_2060062_SNP A G 0.08125 13 147 0.8575 8.5495921564913613E-01
2R_2060083_SNP A G 0.08125 13 147 0.5998 6.1499641012576589E-01
2R_2060115_SNP T A 0.302 45 104 0.2901 2.6782164248999807E-01
2R_2060198_SNP A G 0.08025 13 149 0.1176 1.1158289693131107E-01
2R_2060256_SNP A T 0.1484 23 132 0.5163 5.0469399938524850E-01
2R_2060378_SNP T C 0.09494 15 143 0.3928 3.8383085923758697E-01
2R_2060433_SNP A G 0.2549 39 114 0.9808 9.8206403442178181E-01
2R_2060647_SNP A C 0.1141 17 132 0.04339 3.5465882212406666E-02
2R_2060706_SNP T C 0.1513 23 129 0.2057 2.0101205204591177E-01
2R_2060860_SNP A G 0.06918 11 148 0.271 2.5890873997266506E-01
2R_2060885_SNP T A 0.1688 26 128 0.1929 1.7917130102790890E-01
2R_2060896_SNP T G 0.1611 24 125 0.1743 1.5546040658193194E-01
2R_2061326_SNP G T 0.1026 16 140 0.3396 3.2363142053344374E-01
2R_2061337_SNP A T 0.4832 72 77 0.3261 3.0541547649807343E-01
2R_2061505_SNP G A 0.305 43 98 0.2125 1.8696944253153847E-01
2R_2061571_SNP A C 0.1519 24 134 0.9557 9.5452550837016814E-01
2R_2061837_SNP C G 0.1069 17 142 0.2423 2.3065582786898009E-01
2R_2061956_SNP T C 0.2194 34 121 0.4179 4.0570677510595743E-01
2R_2062186_SNP T C 0.1139 18 140 0.146 1.3853247673804947E-01
2R_2062241_SNP G A 0.3158 48 104 0.352 3.3319830522008220E-01
2R_2062468_SNP G A 0.2039 31 121 0.1945 1.8107812493454856E-01
2R_2062549_SNP T C 0.2781 42 109 0.4484 4.3021717992660591E-01
2R_2062673_SNP A G 0.0974 15 139 0.1997 1.9626789951457357E-01
2R_2063099_SNP A T 0.08844 13 134 0.5661 5.4749483148734623E-01
2R_2063100_SNP A C 0.08844 13 134 0.5619 5.4334926765907243E-01
2R_2063103_SNP A T 0.08844 13 134 0.6426 6.3947228977934456E-01
2R_2063111_SNP G T 0.2121 28 104 0.2683 2.3484770755981532E-01
2R_2063364_SNP G A 0.1497 22 125 0.6626 6.4525963507967921E-01
2R_2063393_SNP A C 0.0828 13 144 0.3109 2.9717705932063010E-01
2R_2063440_SNP G A 0.1375 22 138 0.6836 6.7879037921791974E-01
2R_2063674_SNP G C 0.07237 11 141 0.3011 2.8431757738268815E-01
2R_2063908_SNP C G 0.2533 38 112 0.9916 9.9123046265732306E-01
2R_2064126_SNP C G 0.1067 16 134 0.2846 2.7190888055568341E-01
2R_2064185_SNP A G 0.1384 22 137 0.8415 8.3761357789455260E-01
2R_2064288_SNP A T 0.1419 22 133 0.1681 1.5528034332397278E-01
2R_2064297_SNP C A 0.3221 48 101 0.2553 2.3827033787252760E-01
2R_2064303_SNP A T 0.05195 8 146 0.4121 4.0029172019435211E-01
2R_2064309_SNP G C 0.0559 9 152 0.4443 4.3757111873025412E-01
2R_2064332_SNP A G 0.1635 26 133 0.5779 5.7719021634319523E-01
2R_2064421_SNP A C 0.07843 12 141 0.6203 6.1780851937797965E-01
2R_2064516_SNP C T 0.05594 8 135 0.6533 6.3110599052890626E-01
2R_2064690_SNP A T 0.4225 60 82 0.7092 6.9217637805676380E-01
2R_2064710_SNP A T 0.09434 15 144 0.2684 2.5635305220911164E-01
2R_2064727_SNP C A 0.06452 10 145 0.4749 4.6074826348872622E-01
2R_2065035_DEL T TATTATAT 0.1875 27 117 0.7848 7.7543090015879113E-01
2R_2065314_SNP A C 0.2432 36 112 0.9224 9.1905715212750350E-01
2R_2065492_SNP A T 0.08228 13 145 0.2789 2.6531871132177398E-01
2R_2065508_SNP T C 0.1 15 135 0.7618 7.5054708150498284E-01
2R_2065530_SNP G A 0.09459 14 134 0.3065 3.2696485338498593E-01
2R_2065797_SNP T C 0.07006 11 146 0.1689 1.5839696045712026E-01
2R_2065876_SNP C T 0.1582 25 133 0.9416 9.4006375045857338E-01
2R_2065998_SNP A G 0.1195 19 140 0.1257 1.1788852732103883E-01
2R_2066038_SNP T A 0.2839 44 111 0.3643 3.4779173943945529E-01
2R_2066211_SNP G A 0.3077 44 99 0.2295 2.0307950538267483E-01
2R_2066213_SNP T C 0.07643 12 145 0.2495 2.3472471410230500E-01
2R_2066353_SNP C T 0.4 58 87 0.1264 1.1427358743666716E-01
2R_2066387_SNP C T 0.4041 59 87 0.1437 1.2276447478075247E-01
2R_2066410_SNP C T 0.4324 64 84 0.4985 4.7767365219124158E-01
2R_2066493_SNP T G 0.411 60 86 0.1714 1.4832781542333739E-01
2R_2066503_SNP T C 0.4082 60 87 0.17 1.4997311341427866E-01
2R_2066792_SNP G A 0.0559 9 152 0.4017 3.9460286014447321E-01
2R_2066992_SNP T G 0.05405 8 140 0.4897 4.7048085938322592E-01
2R_2067110_SNP A G 0.0559 9 152 0.5935 5.8754415345837818E-01
2R_2067133_SNP T A 0.07595 12 146 0.2515 2.3807947278429409E-01
2R_2067228_SNP G T 0.1519 24 134 0.5106 4.9896568335674352E-01
2R_2067256_SNP T A 0.4493 62 76 0.5211 4.9852210567557564E-01
2R_2067734_SNP G A 0.0596 9 142 0.5792 5.6576984829921129E-01
2R_2067847_SNP T C 0.05031 8 151 0.4075 3.9585051462553855E-01
2R_2067881_SNP A T 0.05 8 152 0.4118 4.0124073272074445E-01
2R_2067890_SNP T G 0.1039 16 138 0.3422 3.2651803255916911E-01
2R_2067924_SNP T C 0.2434 37 115 0.2619 2.4112872581700429E-01
2R_2068086_INS AAGGC A 0.06962 11 147 0.4555 4.4256389419613429E-01
2R_2068089_SNP T C 0.06962 11 147 0.4555 4.4256389419613429E-01
2R_2068091_INS TATGTAATATAAAAAGTTGTATGATTTGTCTACAAAAACATA T 0.06962 11 147 0.4555 4.4256389419613429E-01
2R_2068267_SNP T G 0.137 20 126 0.7055 6.8987556133448313E-01
2R_2068305_SNP T G 0.1351 20 128 0.4566 4.4188728547205813E-01
2R_2068489_SNP T A 0.2857 42 105 0.4987 4.7331059627529370E-01
2R_2068546_SNP A G 0.2848 43 108 0.5862 5.6767454970786235E-01
2R_2068591_SNP T C 0.1401 22 135 0.852 8.4754843939405866E-01
2R_2068609_SNP A G 0.141 22 134 0.6277 6.1900606200477060E-01
2R_2068682_SNP G C 0.1338 21 136 0.7012 6.9277944714892203E-01
2R_2069191_SNP A G 0.1788 27 124 0.08764 7.6140878367780607E-02
2R_2069605_SNP A G 0.4014 59 88 0.4422 4.2013767527216406E-01
2R_2069685_SNP C A 0.05556 9 153 0.9001 8.9876223985145387E-01
2R_2069734_SNP C T 0.2157 33 120 0.7004 6.8984776280146409E-01
2R_2069841_SNP C G 0.07006 11 146 0.3844 3.7130842412760723E-01
2R_2070159_SNP G A 0.3878 57 90 0.756 7.4108532809042638E-01
2R_2070375_SNP A G 0.07643 12 145 0.2498 2.3503013959681485E-01
2R_2070426_SNP T C 0.183 28 125 0.9252 9.2203638215081540E-01
2R_2070915_SNP G A 0.07643 12 145 0.5271 5.1401290346074457E-01
2R_2070924_SNP C T 0.3691 55 94 0.3232 2.9729831955903319E-01
2R_2071305_SNP C T 0.08805 14 145 0.7738 7.6811779970258920E-01
2R_2071694_SNP T G 0.05096 8 149 0.41 4.0110662648387696E-01
2R_2071839_SNP A G 0.05696 9 149 0.6061 5.9606890965667236E-01
2R_2072307_SNP A C 0.1125 18 142 0.5933 5.8493998339957098E-01
2R_2072342_SNP T C 0.4056 58 85 0.4464 4.2792214135217121E-01
2R_2072627_SNP G T 0.4733 71 79 0.9976 9.9749585722285516E-01
2R_2072631_INS T TT 0.4783 66 72 0.9096 9.0598603398059918E-01
2R_2073017_SNP A C 0.1477 22 127 0.9018 8.9740689974580690E-01
2R_2073020_SNP A C 0.1699 26 127 0.715 7.0499834124176552E-01
2R_2073038_SNP T A 0.2329 34 112 0.8196 8.0932482113396620E-01
2R_2073605_SNP T A 0.09655 14 131 0.3887 3.6145610293317076E-01
2R_2073631_SNP T G 0.4533 68 82 0.1727 1.5698516366415971E-01
2R_2073864_SNP G A 0.05625 9 151 0.6659 6.5889553814758572E-01
2R_2073914_SNP C T 0.3562 52 94 0.3632 3.4041832062757038E-01
2R_2074055_SNP A G 0.1382 21 131 0.2396 2.2360677987232336E-01
2R_2074505_SNP T A 0.1195 19 140 0.1523 1.4272485430078807E-01
2R_2074533_SNP A C 0.125 20 140 0.2095 1.9946765396814947E-01
2R_2074556_SNP T G 0.25 38 114 0.06998 5.8821057319646514E-02
2R_2074557_SNP T C 0.2549 39 114 0.06985 6.1979614121997643E-02
2R_2074599_SNP T A 0.4027 60 89 0.6942 6.7887866337672120E-01
2R_2074639_INS AT A 0.2302 32 107 0.1239 9.7884840316281418E-02
2R_2074644_INS ATAAT A 0.2569 37 107 0.07052 5.4332582394242691E-02
2R_2074948_SNP C A 0.0974 15 139 0.03869 3.2407634284036403E-02
2R_2075017_SNP A C 0.3377 51 100 0.1441 1.2522138266734861E-01
2R_2075024_SNP C A 0.06962 11 147 0.9046 9.0185982886341143E-01
2R_2075144_SNP A C 0.2483 36 109 0.1384 1.1676275905455780E-01
2R_2075207_SNP A C 0.1575 23 123 0.9807 9.7978642010156913E-01
2R_2075215_SNP A T 0.07947 12 139 0.4486 4.3175359112568301E-01
2R_2075232_SNP A T 0.34 51 99 0.05638 4.7534314670523846E-02
2R_2075729_SNP T C 0.06369 10 147 0.8334 8.2995166875763515E-01
2R_2075751_SNP C T 0.2372 37 119 0.08971 8.0354917749840007E-02
2R_2075768_SNP C T 0.2468 39 119 0.1235 1.1369154537786563E-01
2R_2075772_SNP A T 0.242 38 119 0.103 9.3344516064166716E-02
2R_2075773_SNP C T 0.242 38 119 0.09069 8.2277235935862489E-02
2R_2075818_SNP T A 0.3067 46 104 0.1058 9.0101572361721893E-02
2R_2075823_SNP T C 0.0828 13 144 0.8841 8.8154889841915496E-01
2R_2075854_SNP A T 0.3268 50 103 0.2592 2.3900674100763641E-01
2R_2076090_SNP G A 0.08 12 138 0.5989 5.8481012485741202E-01
2R_2076176_SNP A C 0.08497 13 140 0.5421 5.2827409244288959E-01
2R_2076543_SNP G T 0.141 22 134 0.6505 6.4247445339337206E-01
2R_2076782_SNP C A 0.2276 33 112 0.7519 7.4818657706804204E-01
2R_2076969_SNP G T 0.09434 15 144 0.3028 3.0449279705902088E-01
2R_2077033_SNP G C 0.4932 72 74 0.8675 8.6304508166146066E-01
2R_2077035_SNP C T 0.1753 27 127 0.2282 2.1382921074847172E-01
2R_2077041_INS A AA 0.1736 25 119 0.238 2.1537346380619637E-01
2R_2077200_SNP T C 0.3356 50 99 0.5635 5.4730882098574085E-01
2R_2077467_SNP C T 0.07742 12 143 0.7534 7.4721961989948338E-01
2R_2077514_SNP T C 0.3133 47 103 0.4268 4.0269694979534920E-01
2R_2077523_SNP A T 0.07742 12 143 0.7736 7.6766911292922546E-01
2R_2077711_DEL GTAAGGCGGA G 0.403 54 80 0.867 8.6827997190815509E-01
2R_2077823_SNP A C 0.05333 8 142 0.7739 7.7016339904190134E-01
2R_2077831_SNP C T 0.1711 26 126 0.2483 2.3186422983357213E-01
2R_2077835_SNP C T 0.1711 26 126 0.2808 2.6863689273726865E-01
2R_2077850_SNP T A 0.1321 21 138 0.4152 4.0492065476144745E-01
2R_2077864_SNP T C 0.1364 21 133 0.3096 3.3947579528071870E-01
2R_2077868_SNP A G 0.07742 12 143 0.7769 7.7093218352657167E-01
2R_2077956_SNP T A 0.075 12 148 0.9445 9.4322680518214319E-01
2R_2078029_SNP T A 0.06918 11 148 0.8972 8.9453907434708646E-01
2R_2078038_SNP G A 0.1329 21 137 0.2247 2.1379516919836616E-01
2R_2078071_SNP C T 0.0625 10 150 0.802 7.9763268170054680E-01
2R_2078085_SNP A G 0.4474 68 84 0.8496 8.4267278734752560E-01
2R_2078094_SNP A G 0.08974 14 142 0.1147 1.0433142146819474E-01
2R_2078188_SNP T A 0.05521 9 154 0.2196 2.1390824266105335E-01
2R_2078243_SNP A G 0.3333 51 102 0.2333 2.2653685994537898E-01
2R_2078345_SNP G A 0.1895 29 124 0.4044 3.8963813342716436E-01
2R_2078346_SNP T A 0.1842 28 124 0.3448 3.2868078233317943E-01
2R_2078506_SNP G C 0.0566 9 150 0.2277 2.4550551114417374E-01
2R_2078593_SNP G A 0.4932 72 74 0.6104 5.8740185993076555E-01
2R_2078812_SNP C T 0.07643 12 145 0.7798 7.7576798874387642E-01
2R_2078924_SNP G A 0.2649 40 111 0.3283 3.1045338483076534E-01
2R_2079049_SNP T A 0.3986 59 89 0.6302 6.1087724708936131E-01
2R_2079105_SNP T C 0.1013 16 142 0.1636 1.5178853927486247E-01
2R_2079269_SNP T C 0.05229 8 145 0.6567 6.4558302882007690E-01
2R_2079325_SNP C T 0.1275 19 130 0.4904 4.7079457227222477E-01
2R_2079392_DEL A AT 0.1275 19 130 0.2765 2.5715602538944748E-01
2R_2079770_DEL C CATCATC 0.1275 19 130 0.2143 1.9875579907169727E-01
2R_2079909_SNP G A 0.3946 58 89 0.9266 9.2281594520509913E-01
2R_2079985_SNP A T 0.0828 13 144 0.8019 7.9879190052740745E-01
2R_2080139_SNP C T 0.4521 66 80 0.5764 5.5206863641766191E-01
2R_2080449_SNP T C 0.1176 18 135 0.6335 6.2264988792894749E-01
2R_2080452_SNP C G 0.1067 16 134 0.6201 6.0546636419780997E-01
2R_2080816_SNP C T 0.06875 11 149 0.9105 9.0846282630981134E-01
2R_2080865_SNP T C 0.1299 20 134 0.2122 2.0359147986552739E-01
2R_2081430_SNP A G 0.4527 67 81 0.7193 7.0390655889350717E-01
2R_2081530_SNP G A 0.4762 70 77 0.9269 9.2247746632713690E-01
2R_2081776_SNP G A 0.3931 57 88 0.9594 9.5716193193068877E-01
2R_2081794_SNP A G 0.08805 14 145 0.01697 1.4338531240850196E-02
2R_2081899_SNP G C 0.281 43 110 0.3084 2.9446291310049377E-01
2R_2081904_SNP T C 0.1266 20 138 0.5949 5.8763538614434452E-01
2R_2082001_SNP A G 0.07595 12 146 0.5242 5.1661048954772726E-01
2R_2082021_SNP T C 0.2857 42 105 0.09396 1.1149380237911799E-01
2R_2082375_SNP C G 0.1007 15 134 0.5358 5.1788546523066636E-01
2R_2082407_SNP C T 0.08125 13 147 0.757 7.5220155963027202E-01
2R_2082484_SNP A G 0.09375 15 145 0.8972 8.9485864357377642E-01
2R_2082527_SNP T C 0.09375 15 145 0.8961 8.9372834190668193E-01
2R_2082654_SNP G T 0.05195 8 146 0.2338 2.2213385703099220E-01
2R_2082739_SNP A G 0.1069 17 142 0.4216 4.1422552752692454E-01
2R_2082775_SNP A C 0.1019 16 141 0.4941 4.8521933352321844E-01
2R_2083068_SNP A G 0.2434 37 115 0.03149 2.8431597810298869E-02
2R_2083080_SNP T C 0.07547 12 147 0.5065 4.9787255713032874E-01
2R_2083820_SNP G A 0.3946 58 89 0.7673 7.5353138129825148E-01
2R_2083831_SNP C T 0.1069 17 142 0.687 6.8230487230434078E-01
2R_2084007_SNP A G 0.121 19 138 0.5072 4.9888740579632507E-01
2R_2084251_SNP A G 0.1056 17 144 0.6626 6.5867442966026624E-01
2R_2084441_SNP C T 0.1013 16 142 0.7973 7.9343153509537179E-01
2R_2084614_SNP C G 0.07547 12 147 0.5915 5.8197607572305254E-01
2R_2084783_SNP A G 0.1364 21 133 0.3016 2.8643658050903509E-01
2R_2085237_SNP T C 0.0719 11 142 0.7856 7.8287383986084635E-01
2R_2085275_SNP A G 0.06832 11 150 0.534 5.2625103251374794E-01
2R_2085841_SNP G C 0.05882 9 144 0.7938 7.9021454944696012E-01
2R_2085891_SNP G A 0.07595 12 146 0.3872 3.7397850136312072E-01
2R_2086068_SNP T C 0.2966 43 102 0.5983 5.7465003912276158E-01
2R_2086131_DEL T TT 0.06329 10 148 0.5986 5.9015143924070912E-01
2R_2086148_SNP A G 0.4126 59 84 0.6245 6.0266604691090331E-01
2R_2086158_SNP G T 0.2789 41 106 0.5985 5.7603380215819078E-01
2R_2086160_SNP G A 0.1076 17 141 0.7162 7.1226049523662005E-01
2R_2086243_DEL T TT 0.08108 12 136 0.8079 8.0121454442399331E-01
2R_2086250_SNP G T 0.0641 10 146 0.9425 9.4128225141671518E-01
2R_2086269_SNP C G 0.22 33 117 0.8941 8.8942467200513087E-01
2R_2086578_INS TTTTTGATGGAACTTTTAATTTGCGAGAGTACT T 0.07143 10 130 0.4714 4.3941717062859909E-01
2R_2086743_SNP C T 0.162 23 119 0.8815 8.7559696733476189E-01
2R_2086910_SNP G A 0.2123 31 115 0.6251 6.0881244172616888E-01
2R_2086966_SNP A G 0.0679 11 151 0.5827 5.7650006325181002E-01
2R_2087226_SNP A T 0.3973 58 88 0.2082 1.8815364581531591E-01
2R_2087287_SNP A G 0.2517 38 113 0.1734 1.5713613197625242E-01
2R_2087325_SNP T C 0.2418 37 116 0.6171 6.0306125417868128E-01
2R_2087474_SNP A G 0.25 37 111 0.04091 3.0825418737117232E-02
2R_2087497_SNP G C 0.1908 29 123 0.6127 5.9933846639379840E-01
2R_2087542_DEL T TCTT 0.1655 23 116 0.06016 7.6600536007333589E-02
2R_2087553_DEL A ACAAGAC 0.05769 9 147 0.8138 8.0923629170830957E-01
2R_2087554_SNP T C 0.07299 10 127 0.8175 8.2060832120488270E-01
2R_2087575_SNP T A 0.05844 9 145 0.9011 8.9782657659948395E-01
2R_2087787_SNP A T 0.3704 50 85 0.2076 1.6951818385824557E-01
2R_2087869_SNP A T 0.06369 10 147 0.6328 6.2455203388797065E-01
2R_2087891_SNP G T 0.0641 10 146 0.8526 8.4838099919711818E-01
2R_2087940_DEL C CATTATGCC 0.1655 24 121 0.5035 4.8042069048619340E-01
2R_2088013_SNP C A 0.3289 49 100 0.7348 7.2154496786869959E-01
2R_2088020_SNP G T 0.3355 51 101 0.9457 9.4469371284584702E-01
2R_2088028_SNP T G 0.2313 34 113 0.0719 5.7234781211126497E-02
2R_2088041_INS C CCATGGC 0.1154 18 138 0.1476 1.3740705647318541E-01
2R_2088077_SNP C T 0.09091 14 140 0.05752 4.8216352844385996E-02
2R_2088147_SNP T G 0.07643 12 145 0.03663 3.1196577232220999E-02
2R_2088203_DEL T TTAAAATT 0.1678 24 119 0.6101 5.9968578072117384E-01
2R_2088282_DEL AA A 0.07947 12 139 0.02839 2.2576102884660269E-02
2R_2088535_SNP A G 0.1548 24 131 0.5584 5.4719575536090237E-01
2R_2089063_SNP G T 0.3355 51 101 0.1198 1.0384004316914075E-01
2R_2089242_SNP T C 0.075 12 148 0.03533 3.1382787578820535E-02
2R_2089251_SNP A G 0.2338 36 118 0.6235 6.1249816147904035E-01
2R_2089390_SNP A T 0.06875 11 149 0.5816 5.7302403682560232E-01
2R_2089478_SNP G A 0.06289 10 149 0.4579 4.4676285457419640E-01
2R_2089738_SNP T C 0.06918 11 148 0.5254 5.1540350586098382E-01
2R_2090211_SNP A G 0.396 59 90 0.6871 6.7378566013302099E-01
2R_2090277_SNP T C 0.05732 9 148 0.3186 3.0733287074176674E-01
2R_2090321_SNP T C 0.2133 32 118 0.7801 7.6966594403659438E-01
2R_2090395_SNP C G 0.1513 23 129 0.4953 4.8097050085123350E-01
2R_2090496_SNP C T 0.3309 46 93 0.4146 3.8050756619934734E-01
2R_2090923_SNP A T 0.05128 8 148 0.4191 4.3319776146667488E-01
2R_2090941_SNP C G 0.2208 34 120 0.7613 7.5273163618831862E-01
2R_2091134_SNP T A 0.06757 10 138 0.7846 7.7693033170241854E-01
2R_2091639_SNP A G 0.1126 17 134 0.2492 2.3304415898077324E-01
2R_2091696_SNP A T 0.1644 24 122 0.3887 3.6445187890827813E-01
2R_2091708_SNP A G 0.1351 20 128 0.4472 4.3142862528753956E-01
2R_2091744_SNP T C 0.4082 60 87 0.04356 3.4451953345269848E-02
2R_2091843_SNP C G 0.09333 14 136 0.466 4.4505885819685820E-01
2R_2092483_SNP G T 0.07692 12 144 0.1834 1.7103241156601356E-01
2R_2092609_SNP C T 0.08 12 138 0.6421 6.2763493519050784E-01
2R_2092675_DEL T TT 0.05096 8 149 0.5931 5.8427075731438349E-01
2R_2092687_SNP T A 0.1161 18 137 0.2458 2.3213878151352019E-01
2R_2092799_SNP C A 0.1069 17 142 0.6525 6.4659684839681941E-01
2R_2092894_SNP T C 0.3154 47 102 0.1686 1.4770661326903378E-01
2R_2092901_SNP T C 0.06369 10 147 0.3082 2.9687935786067454E-01
2R_2093090_SNP T C 0.3268 50 103 0.6569 6.4445551822144553E-01
2R_2093093_SNP T A 0.09877 16 146 0.8625 8.6018575124750318E-01
2R_2093461_SNP T C 0.06098 10 154 0.4645 4.5975435571230050E-01
2R_2093486_SNP A C 0.05556 9 153 0.4482 4.4059494549617384E-01
2R_2093490_SNP T G 0.2119 32 119 0.3199 2.9670182611542950E-01
2R_2093579_SNP G T 0.05806 9 146 0.3963 3.8233004238443946E-01
2R_2093607_SNP A G 0.1678 25 124 0.657 6.4178567889970783E-01
2R_2093899_SNP C G 0.06211 10 151 0.9641 9.6359551956290357E-01
2R_2093956_SNP A G 0.0828 13 144 0.4467 4.3399052372979885E-01
2R_2093992_SNP G A 0.07975 13 150 0.9508 9.5020213707287415E-01
2R_2094018_SNP T C 0.1908 29 123 0.3963 3.8181833436251544E-01
2R_2094059_DEL T TGT 0.1484 23 132 0.2796 2.7077070276854243E-01
2R_2094311_SNP A T 0.3718 58 98 0.9449 9.4321679456526442E-01
2R_2094373_SNP A T 0.3289 50 102 0.6247 6.1239279291253745E-01
2R_2094430_SNP A T 0.06135 10 153 0.9662 9.6578402152388632E-01
2R_2094541_SNP A T 0.06494 10 144 0.3498 3.3286442097122249E-01
2R_2094564_SNP G T 0.0915 14 139 0.5256 5.0807638912216135E-01
2R_2094573_SNP C T 0.09677 15 140 0.6492 6.3690709378708432E-01
2R_2094624_DEL GG G 0.06711 10 139 0.2011 2.2055327587491125E-01
2R_2094629_SNP T A 0.06452 10 145 0.1931 1.8417621222635816E-01
2R_2094632_SNP T C 0.0641 10 146 0.1935 1.8592723117971566E-01
2R_2094711_SNP G C 0.06289 10 149 0.5258 5.1513343231015041E-01
2R_2094946_SNP T C 0.24 36 114 0.3721 3.4757618336966034E-01
2R_2095194_SNP G T 0.2067 31 119 0.7994 7.9045349288557065E-01
2R_2095219_SNP A G 0.1076 17 141 0.02593 2.4032563282799787E-02
2R_2095440_SNP T G 0.05844 9 145 0.3547 3.3893438101125883E-01
2R_2096050_SNP C T 0.331 48 97 0.5845 5.6122237127865904E-01
2R_2096114_SNP A T 0.3784 56 92 0.9028 8.9728183315237087E-01
2R_2096125_SNP T A 0.1824 27 121 0.7406 7.2855350320803980E-01
2R_2096396_SNP T C 0.07692 12 144 0.376 3.6021185688503210E-01
2R_2096998_SNP A T 0.4225 60 82 0.2969 2.6356981019074033E-01
2R_2097004_SNP T A 0.075 12 148 0.6477 6.4030997067827911E-01
2R_2097092_SNP G A 0.4207 61 84 0.0852 6.6892346968668762E-02
2R_2097139_SNP G T 0.075 12 148 0.6424 6.3501925371944856E-01
2R_2097229_SNP A T 0.3662 52 90 0.1274 1.0168066767765338E-01
2R_2097280_SNP G A 0.2361 34 110 0.3759 3.4842123038831907E-01
2R_2097288_SNP G A 0.0915 14 139 0.9901 9.8990998417338516E-01
2R_2097328_SNP C T 0.05442 8 139 0.33 3.0667060900411958E-01
2R_2097436_SNP A G 0.3264 47 97 0.381 3.5101327543173788E-01
2R_2097538_SNP G A 0.3061 45 102 0.3795 3.5157806154693183E-01
2R_2097768_DEL C CTGAGCATAC 0.06289 10 149 0.5277 5.2393398355147369E-01
2R_2097778_SNP A G 0.1146 18 139 0.6826 6.7589487929496572E-01
2R_2098403_SNP C T 0.381 56 91 0.4283 4.0050343240536235E-01
2R_2098414_DEL A AC 0.05732 9 148 0.7847 7.7839043528088292E-01
2R_2098502_SNP G T 0.1849 27 119 0.5306 5.0994191128684485E-01
2R_2098990_DEL G GAG 0.1324 18 118 0.2785 2.4294078550572562E-01
2R_2099039_SNP A C 0.2603 38 108 0.4214 3.9480902366063464E-01
2R_2099519_SNP G C 0.3117 48 106 0.4542 4.3677919212104210E-01
2R_2099522_SNP T C 0.07453 12 149 0.6471 6.4071903161757193E-01
2R_2099552_SNP T C 0.3557 53 96 0.2366 2.1178189716257600E-01
2R_2099636_SNP T C 0.25 37 111 0.3317 3.0423072677571950E-01
2R_2100379_SNP A G 0.1184 18 134 0.8911 8.8710154471666147E-01
2R_2100526_SNP T C 0.1161 18 137 0.9863 9.8590775985265877E-01
2R_2100939_SNP C G 0.2483 37 112 0.1772 1.5693178672934682E-01
2R_2100940_SNP C A 0.2517 37 110 0.2618 2.3432448003196449E-01
2R_2101048_SNP A G 0.06748 11 152 0.5158 5.1017141610484651E-01
2R_2101138_SNP A G 0.3421 52 100 0.8673 8.6184500885144688E-01
2R_2101275_SNP T C 0.2714 38 102 0.2916 2.8902799127325862E-01
2R_2101493_SNP T G 0.2483 37 112 0.299 2.7329131002945306E-01
2R_2101550_SNP T C 0.302 45 104 0.4203 4.0666812457003565E-01
2R_2101663_SNP T C 0.05128 8 148 0.2166 2.0225191029778111E-01
2R_2101712_SNP T A 0.05128 8 148 0.3229 3.1023374314970509E-01
2R_2101829_SNP G C 0.06748 11 152 0.5158 5.1017141610484651E-01
2R_2101831_SNP G A 0.05128 8 148 0.3229 3.1023374314970509E-01
2R_2101888_SNP A G 0.08642 14 148 0.8718 8.7006743014367438E-01
2R_2101951_SNP T C 0.3082 45 101 0.5702 5.5544175548509944E-01
2R_2102033_SNP G A 0.3526 55 101 0.2515 2.3642741800834632E-01
2R_2102345_SNP C T 0.2533 38 112 0.2597 2.3533882664608374E-01
2R_2102473_SNP C T 0.05806 9 146 0.3328 3.1859453441743846E-01
2R_2102900_SNP G A 0.2237 34 118 0.3908 3.6932998217233615E-01
2R_2102969_SNP T G 0.1933 29 121 0.2221 2.1526111314269047E-01
2R_2103013_SNP G A 0.2013 30 119 0.6327 6.1910522550288016E-01
2R_2103174_SNP G A 0.121 19 138 0.3028 2.8939139073947240E-01
2R_2103209_SNP T C 0.4097 59 85 0.5396 5.2600400672238323E-01
2R_2103225_SNP C T 0.2071 29 111 0.5655 5.7055355678036279E-01
2R_2103352_SNP A C 0.2467 37 113 0.9971 9.9694141863342745E-01
2R_2103360_SNP A T 0.2286 32 108 0.8944 8.8928463399310287E-01
2R_2103371_SNP T A 0.2026 31 122 0.2395 2.2259040766177063E-01
2R_2103446_INS CTACAC C 0.2113 30 112 0.7183 7.0605668078241268E-01
2R_2103448_SNP C T 0.4161 57 80 0.3382 3.0119840922700802E-01
2R_2103644_SNP G A 0.2426 33 103 0.6163 5.9141667037949275E-01
2R_2103676_SNP G T 0.2162 32 116 0.9682 9.6692998214522219E-01
2R_2103781_SNP T A 0.2483 37 112 0.6905 6.8929987541323656E-01
2R_2103814_SNP C A 0.2484 39 118 0.8125 8.0852712126712856E-01
2R_2103870_SNP T G 0.4459 66 82 0.4692 4.4736178520929104E-01
2R_2104099_SNP C G 0.18 27 123 0.8415 8.3601820514382919E-01
2R_2104454_DEL C CGAACC 0.1097 17 138 0.1942 1.8028567686073393E-01
2R_2104478_SNP G C 0.1274 20 137 0.2171 2.0273055527909278E-01
2R_2105113_SNP A G 0.12 18 132 0.8658 8.6075318360523001E-01
2R_2105125_SNP T A 0.05031 8 151 0.6684 6.6119550030419849E-01
2R_2105145_SNP C A 0.1366 22 139 0.1511 1.4299061901936538E-01
2R_2105217_SNP A C 0.1656 26 131 0.3945 3.8279219492557748E-01
2R_2105259_SNP T C 0.1111 17 136 0.6449 6.3358005094484815E-01
2R_2105276_SNP G A 0.1611 24 125 0.1446 1.2799786140192848E-01
2R_2105355_SNP A T 0.1699 26 127 0.3937 3.8091652826243372E-01
2R_2105408_SNP A G 0.1338 21 136 0.2488 2.3433488959459048E-01
2R_2105557_SNP T A 0.1282 20 136 0.1868 1.7268649660031432E-01
2R_2105606_SNP A G 0.2887 41 101 0.3219 2.9192851516947627E-01
2R_2105702_SNP G A 0.2482 35 106 0.2909 2.6219768173665148E-01
2R_2105879_SNP A G 0.08176 13 146 0.2894 2.8724085945174405E-01
2R_2106177_SNP A G 0.1548 24 131 0.3565 3.4502065848412833E-01
2R_2106330_SNP A T 0.1835 29 129 0.4479 4.3949850606333674E-01
2R_2106340_SNP T A 0.1818 28 126 0.2102 1.9931056652908929E-01
2R_2106483_SNP G C 0.1812 29 131 0.5043 4.9745853968952647E-01
2R_2106502_SNP C A 0.1688 26 128 0.3859 3.7221474632265272E-01
2R_2106691_SNP C T 0.1613 25 130 0.2872 2.7856499533173851E-01
2R_2106708_SNP T G 0.1824 29 130 0.5349 5.3013925944519436E-01
2R_2106713_SNP G C 0.1801 29 132 0.5088 5.0332112024324216E-01
2R_2106781_DEL A AACATTAAATACCTCACA 0.1772 28 130 0.4747 4.6487944327565633E-01
2R_2106896_INS G GAGTTAAGTTAAG 0.05263 8 144 0.1975 1.8919312121587317E-01
2R_2107055_SNP G A 0.1806 28 127 0.955 9.5645583571951776E-01
2R_2107107_SNP G A 0.0915 14 139 0.8681 8.6383863581082609E-01
2R_2107164_SNP T C 0.1847 29 128 0.5014 5.1093290230352328E-01
2R_2107301_SNP G A 0.05844 9 145 0.4056 3.9041660529085642E-01
2R_2107325_INS CCGACC C 0.06569 9 128 0.3987 3.6477492783639698E-01
2R_2107514_SNP C A 0.1667 26 130 0.2687 2.5835067111426446E-01
2R_2107564_SNP C G 0.06475 9 130 0.4269 3.9493831464993223E-01
2R_2107701_SNP T A 0.3546 50 91 0.1463 1.2407731298674307E-01
2R_2107731_SNP T A 0.2303 35 117 0.1044 9.2491772334213240E-02
2R_2107768_SNP T C 0.05844 9 145 0.4 3.8452353210572976E-01
2R_2108162_SNP G T 0.08497 13 140 0.9514 9.4988256910452351E-01
2R_2108408_SNP A T 0.3776 54 89 0.1611 1.3580600700675804E-01
2R_2108442_SNP A C 0.1908 29 123 0.4978 4.8165406849651193E-01
2R_2108557_SNP T A 0.3741 55 92 0.07151 5.8245260457134650E-02
2R_2108575_SNP A C 0.08805 14 145 0.905 9.0293924374125145E-01
2R_2108862_SNP C G 0.2581 40 115 0.06288 5.3695976098983224E-02
2R_2109176_SNP G C 0.1757 26 122 0.9465 9.4429522804811261E-01
2R_2109253_SNP G A 0.3267 49 101 0.587 5.6845183708166669E-01
2R_2109366_SNP A G 0.3974 60 91 0.4571 4.3502291582394403E-01
2R_2109606_SNP G A 0.05195 8 146 0.3156 3.0006104864761418E-01
2R_2109724_SNP A G 0.1032 16 139 0.7907 7.8595119948575742E-01
2R_2109761_SNP T C 0.2 31 124 0.3172 2.9911616184921297E-01
2R_2110135_SNP T G 0.1879 28 121 0.2912 2.7228421022914095E-01
2R_2110240_SNP A T 0.1586 23 122 0.407 3.8093436662287516E-01
2R_2110295_SNP G T 0.09868 15 137 0.5081 5.2035289285941366E-01
2R_2110318_SNP A C 0.1667 25 125 0.504 4.8629044973287971E-01
2R_2110790_SNP T C 0.349 52 97 0.5709 5.5478135581266963E-01
2R_2110887_SNP A T 0.1203 19 139 0.4137 4.0117029286469474E-01
2R_2111040_SNP T C 0.2123 31 115 0.2106 1.8377031234379948E-01
2R_2111044_SNP A C 0.2808 41 105 0.2161 1.8869516036547973E-01
2R_2111075_SNP G T 0.07895 12 140 0.9088 9.0582480575384539E-01
2R_2111235_SNP A T 0.129 20 135 0.2021 1.8601583019600298E-01
2R_2111303_SNP T G 0.2323 36 119 0.5145 4.9978536398882323E-01
2R_2111446_SNP A C 0.1899 30 128 0.2348 2.2165744870228110E-01
2R_2111589_DEL C CC 0.08917 14 143 0.932 9.3002659219226047E-01
2R_2111750_SNP A G 0.1635 26 133 0.5368 5.3051270235047454E-01
2R_2111765_SNP C T 0.2848 43 108 0.8249 8.1813603245555722E-01
2R_2112050_SNP A T 0.2065 32 123 0.3412 3.2348141362551097E-01
2R_2112104_INS GG G 0.08108 12 136 0.8237 8.1648824360120553E-01
2R_2112108_SNP G A 0.07333 11 139 0.9157 9.1286270914569545E-01
2R_2112117_SNP A T 0.05195 8 146 0.3222 3.0722100324202417E-01
2R_2112127_SNP T C 0.0875 14 146 0.7337 7.2847075117943194E-01
2R_2112128_SNP A G 0.1026 16 140 0.7961 7.9158693191337748E-01
2R_2112265_SNP T C 0.1313 21 139 0.2436 2.3312921122808528E-01
2R_2112400_SNP C T 0.05096 8 149 0.1378 1.2834720480686246E-01
2R_2112477_SNP A G 0.4189 62 86 0.8271 8.1858052039681295E-01
2R_2112632_SNP G A 0.1313 21 139 0.2375 2.2710472381082658E-01
2R_2112664_SNP C T 0.2941 45 108 0.6027 5.8808391851872255E-01
2R_2112677_SNP C A 0.2895 44 108 0.688 6.7600878256417785E-01
2R_2112680_SNP A G 0.2867 43 107 0.8095 8.0152294774914323E-01
2R_2112681_SNP C T 0.2895 44 108 0.688 6.7600878256417785E-01
2R_2112684_SNP A T 0.2876 44 109 0.7091 6.9846467761426412E-01
2R_2112705_SNP A G 0.3709 56 95 0.9631 9.6128548798549518E-01
2R_2112908_DEL A ATA 0.09272 14 137 0.7747 7.6520830501558290E-01
2R_2112937_SNP G C 0.1 15 135 0.734 7.2455081126883258E-01
2R_2112992_SNP G A 0.1039 16 138 0.785 7.7921193840696124E-01
2R_2113007_DEL T TT 0.09804 15 138 0.8748 8.7137221096890560E-01
2R_2113034_SNP A G 0.1258 20 139 0.1772 1.6695354425165410E-01
2R_2113036_SNP G A 0.05488 9 155 0.4487 4.4382224421520788E-01
2R_2113132_SNP A G 0.172 27 130 0.08306 7.3692040947422169E-02
2R_2113308_SNP G C 0.2416 36 113 0.09382 7.9035738726420751E-02
2R_2113700_SNP A G 0.2662 41 113 0.04514 3.7238413537875124E-02
2R_2113968_SNP A G 0.3986 59 89 0.9414 9.3847633475061609E-01
2R_2114183_SNP A G 0.28 42 108 0.1492 1.3249605461820457E-01
2R_2114343_SNP A G 0.05696 9 149 0.223 2.1237150435130714E-01
2R_2114369_SNP A C 0.0875 14 146 0.908 9.0604003130834587E-01
2R_2114487_SNP C G 0.2606 37 105 0.2814 2.5796766715108832E-01
2R_2114704_SNP G A 0.08966 13 132 0.7453 7.3516061751346018E-01
2R_2114747_SNP G A 0.07801 11 130 0.7386 7.2825798213264004E-01
2R_2114938_SNP G T 0.1126 17 134 0.6794 6.6708455248837550E-01
2R_2114989_SNP A T 0.09396 14 135 0.04116 3.4336940538154677E-02
2R_2115018_SNP A T 0.1076 17 141 0.08422 7.8570847775756542E-02
2R_2115048_SNP A G 0.1032 16 139 0.06942 6.2105775253150912E-02
2R_2115050_SNP A G 0.4196 60 83 0.5162 4.9067785046713908E-01
2R_2115116_DEL A AA 0.06122 9 138 0.9712 9.7256155847935910E-01
2R_2115332_SNP A T 0.3356 50 99 0.3625 3.3558769516623255E-01
2R_2115682_INS AA A 0.2552 37 108 0.08181 9.1545151429528238E-02
2R_2115748_SNP C A 0.2903 45 110 0.0404 3.3938516743488828E-02
2R_2115809_SNP T C 0.05732 9 148 0.2231 2.1142761123459419E-01
2R_2115814_SNP A G 0.2293 36 121 0.0385 3.3494660046613493E-02
2R_2116106_SNP A C 0.05806 9 146 0.3931 3.7941508104867205E-01
2R_2116180_SNP T C 0.1146 18 139 0.1342 1.2226652965709417E-01
2R_2116202_DEL A AA 0.08553 13 139 0.0292 2.4111299607245375E-02
2R_2116229_SNP T C 0.05195 8 146 0.22 2.0420416081931680E-01
2R_2116260_SNP T G 0.121 19 138 0.009556 7.7572941838774320E-03
2R_2116270_SNP T C 0.1218 19 137 0.0118 9.6811460719314953E-03
2R_2116282_SNP T C 0.09259 15 147 0.7205 7.1612498979896100E-01
2R_2116317_SNP G A 0.1218 19 137 0.01878 1.5803860490980190E-02
2R_2116391_SNP T C 0.06329 10 148 0.2295 2.1835937000109140E-01
2R_2116555_SNP T A 0.06875 11 149 0.1434 1.3527955642301337E-01
2R_2116558_SNP A T 0.06832 11 150 0.1457 1.3837761984955421E-01
2R_2116622_SNP G C 0.2078 32 122 0.08883 7.7415791211509488E-02
2R_2116655_SNP G A 0.1154 18 138 0.1229 1.1136783005068673E-01
2R_2116698_SNP T A 0.2653 39 108 0.238 2.1864869740147286E-01
2R_2116737_SNP A C 0.2013 30 119 0.09735 8.3525909286071065E-02
2R_2116798_SNP C A 0.2603 38 108 0.2262 2.0682666019679041E-01
2R_2116803_SNP C T 0.1161 18 137 0.1042 9.4215138906267648E-02
2R_2116879_SNP A G 0.07006 11 146 0.01605 1.3405816130319393E-02
2R_2116893_SNP G T 0.06452 10 145 0.01355 1.1450797150982343E-02
2R_2117103_SNP T G 0.0559 9 152 0.7773 7.7316095135685559E-01
2R_2117159_SNP G A 0.06962 11 147 0.5257 5.1915121839969136E-01
2R_2117279_SNP A G 0.4768 72 79 0.6704 6.5868858644122597E-01
2R_2117447_SNP G T 0.05625 9 151 0.891 8.8861823662034567E-01
2R_2117463_SNP T C 0.4832 72 77 0.9198 9.1660217865765070E-01
2R_2117690_SNP T C 0.1146 18 139 0.1412 1.2992604735707103E-01
2R_2117695_SNP G T 0.4067 61 89 0.5957 5.8024618590187704E-01
2R_2117721_SNP C T 0.4183 64 89 0.5378 5.2353583150026350E-01
2R_2117729_DEL T TAT 0.3893 58 91 0.4583 4.4146987601728749E-01
2R_2117824_DEL T TCGCACGTAATCAGTCAAT 0.07547 12 147 0.7772 7.7379413515135742E-01
2R_2118155_SNP G A 0.483 71 76 0.8592 8.5212748870801414E-01
2R_2118406_SNP C G 0.4392 65 83 0.4948 4.7902515068279272E-01
2R_2118578_SNP A T 0.075 12 148 0.6981 6.9239443100986309E-01
2R_2118767_SNP G A 0.05161 8 147 0.2695 2.5479942380144904E-01
2R_2118776_SNP T C 0.06329 10 148 0.9964 9.9634481738578251E-01
2R_2119081_SNP C A 0.2 31 124 0.2043 1.9451228736066328E-01
2R_2119188_SNP T G 0.1195 19 140 0.1543 1.4397654569842111E-01
2R_2119216_SNP A G 0.06329 10 148 0.2611 2.4912527435440046E-01
2R_2119235_SNP A C 0.06329 10 148 0.2611 2.4912527435440046E-01
2R_2119291_SNP C A 0.1316 20 132 0.7204 7.1098187078161978E-01
2R_2119616_SNP T G 0.1039 16 138 0.1893 1.7902226399844068E-01
2R_2119966_DEL T TCAATGTTT 0.1267 19 131 0.6818 6.9578163568809315E-01
2R_2120170_SNP C T 0.05031 8 151 0.1858 1.7688007470009537E-01
2R_2120173_SNP T C 0.3867 58 92 0.8621 8.5591403039891267E-01
2R_2120207_SNP A T 0.1218 19 137 0.6459 6.4010548593184780E-01
2R_2120306_SNP A T 0.05063 8 150 0.1738 1.6248654763478187E-01
2R_2120708_DEL TTCGT T 0.07407 10 125 0.3327 3.3942248009541842E-01
2R_2120738_SNP C A 0.125 20 140 0.1814 1.7173247735856456E-01
2R_2120908_SNP T G 0.1883 29 125 0.2738 2.5487478514973883E-01
2R_2120953_SNP A G 0.1329 21 137 0.6687 6.5980452949865964E-01
2R_2121020_SNP A G 0.2662 41 113 0.5753 5.6338570299343615E-01
2R_2121040_SNP C T 0.05031 8 151 0.2233 2.1386554247942691E-01
2R_2121135_SNP T C 0.141 22 134 0.7219 7.1392812658345206E-01
2R_2121396_SNP T C 0.1342 20 129 0.6447 6.3219427528050853E-01
2R_2121447_SNP C T 0.06918 11 148 0.7521 7.4643882733204825E-01
2R_2121534_SNP G T 0.2123 31 115 0.9293 9.2518806412057575E-01
2R_2121543_SNP T C 0.05882 9 144 0.2119 1.9946953246775423E-01
2R_2121686_SNP C G 0.05333 8 142 0.8492 8.4368729762469374E-01
2R_2121703_SNP T G 0.09396 14 135 0.1215 1.0491282707873406E-01
2R_2121738_SNP T G 0.3885 54 85 0.615 5.9244221709375544E-01
2R_2121883_INS AT A 0.4863 71 75 0.8029 7.9360926760788131E-01
2R_2121887_SNP T A 0.4966 74 75 0.8235 8.1635105194081936E-01
2R_2121889_SNP C G 0.4966 74 75 0.7908 7.8286308477793243E-01
2R_2121891_SNP T A 0.5 75 75 0.8438 8.3742429480815450E-01
2R_2121892_SNP A G 0.4967 75 76 0.8392 8.3309179012014722E-01
2R_2121894_INS TCAGG A 0.4966 74 75 0.8405 8.3402989452916299E-01
2R_2121897_SNP C A 0.4899 73 76 0.7681 7.5764668120355438E-01
2R_2121901_SNP C T 0.4899 73 76 0.7607 7.5044676902255947E-01
2R_2121903_SNP T A 0.4722 68 76 0.7824 7.6994284848256089E-01
2R_2121904_INS ACCA A 0.4795 70 76 0.8302 8.2135389753407995E-01
2R_2122214_SNP T A 0.1329 21 137 0.3879 3.7456851178902684E-01
2R_2122218_SNP A C 0.1391 21 130 0.4033 3.8154832522074489E-01
2R_2122250_SNP A G 0.1418 20 121 0.3836 3.4622221534475794E-01
2R_2122405_SNP T G 0.4074 55 80 0.3525 3.1808320893642505E-01
2R_2122895_SNP G C 0.3846 55 88 0.746 7.2832884091668504E-01
2R_2123281_SNP T C 0.05844 9 145 0.1884 1.7478473382267468E-01
2R_2123376_INS G GCGG 0.3696 51 87 0.5165 4.8098785557836310E-01
2R_2123570_SNP C T 0.05732 9 148 0.8708 8.6693633907018430E-01
2R_2123751_SNP T G 0.05063 8 150 0.1194 1.1194691368032028E-01
2R_2123862_SNP A C 0.1192 18 133 0.7954 7.8557117070953986E-01
2R_2123864_SNP C A 0.1373 21 132 0.7912 7.8262495709626712E-01
2R_2123870_SNP A G 0.2667 40 110 0.6104 5.9951519737863657E-01
2R_2123882_SNP A T 0.1321 21 138 0.2733 2.6130626043928229E-01
2R_2124171_SNP A T 0.1026 16 140 0.2106 2.1169658174259742E-01
2R_2124231_SNP T A 0.07895 12 140 0.2726 2.5527909623195066E-01
2R_2124489_SNP T A 0.05769 9 147 0.5102 4.9598294540837951E-01
2R_2124490_SNP A G 0.06289 10 149 0.6249 6.1629358236562504E-01
2R_2124607_SNP A C 0.4348 60 78 0.9003 8.9307615362380410E-01
2R_2124635_SNP T A 0.1195 19 140 0.1542 1.4390250348727673E-01
2R_2124841_INS TT T 0.0604 9 140 0.5418 5.2213726709285879E-01
2R_2124843_SNP T C 0.18 27 123 0.4651 4.4661772617565609E-01
2R_2125245_SNP G A 0.3826 57 92 0.6155 6.2446586767491363E-01
2R_2126379_SNP C T 0.4459 66 82 0.9579 9.5556308261649969E-01
2R_2126406_SNP G A 0.1014 14 124 0.6611 6.4262812709579853E-01
2R_2127437_SNP G A 0.05 8 152 0.1646 1.5569917336247674E-01
2R_2127542_SNP T G 0.05195 8 146 0.3131 2.9666271077944273E-01
2R_2127583_SNP G A 0.3333 47 94 0.2149 1.8252095387587963E-01
2R_2127618_SNP T C 0.1046 16 137 0.1647 1.4863886719023167E-01
2R_2127935_SNP C T 0.1126 17 134 0.05891 4.9590060557637039E-02
2R_2128187_SNP C A 0.08553 13 139 0.2415 2.2470575274877769E-01
2R_2128241_SNP T C 0.109 17 139 0.1029 9.4273789861424984E-02
2R_2128246_SNP T A 0.3099 44 98 0.4547 4.3170272775366347E-01
2R_2128275_SNP T A 0.05096 8 149 0.4541 4.4400989330194252E-01
2R_2128276_DEL T TTATAAATAT 0.07051 11 145 0.6229 6.1193280192190969E-01
2R_2128462_SNP C G 0.16 24 126 0.1203 1.0577405877764545E-01
2R_2128538_INS TT T 0.08904 13 133 0.9995 9.9946781845115640E-01
2R_2128647_DEL C CAATAGTCCAGT 0.2229 35 122 0.182 1.7333915620615858E-01
2R_2128741_SNP A T 0.09677 15 140 0.7212 7.2935145192770801E-01
2R_2128832_SNP A T 0.1806 28 127 0.7416 7.3420404999726063E-01
2R_2128836_SNP A T 0.1859 29 127 0.6546 6.4588829923605540E-01
2R_2128898_SNP A C 0.1854 28 123 0.1075 9.5586062913147418E-02
2R_2128944_DEL C CACTCGACTATAGCATTCTCTCTTGGC 0.06667 10 140 0.759 7.6361792668663786E-01
2R_2129262_SNP G A 0.08387 13 142 0.2316 2.1691122389272210E-01
2R_2129361_SNP G T 0.4155 59 83 0.2985 2.6851887740438618E-01
2R_2129421_SNP A G 0.125 20 140 0.1374 1.2875458165967368E-01
2R_2129514_SNP T G 0.1569 24 129 0.2086 2.3856020499152852E-01
2R_2129568_SNP G T 0.1013 16 142 0.5724 5.6265092797236105E-01
2R_2129612_SNP G A 0.07692 12 144 0.6525 6.4647159109353214E-01
2R_2130038_SNP A T 0.1987 30 121 0.01887 1.4940069963813966E-02
2R_2130151_SNP C T 0.2945 43 103 0.06431 4.8575751387557736E-02
2R_2130177_SNP A T 0.1139 18 140 0.1243 1.1433929016709121E-01
2R_2130251_SNP A C 0.1132 18 141 0.144 1.3388718467753202E-01
2R_2130252_SNP T A 0.1076 17 141 0.1869 1.7594207828592234E-01
2R_2130274_DEL T TT 0.2014 28 111 0.2167 1.8373314033662103E-01
2R_2130381_SNP G A 0.1346 21 135 0.5113 4.9975352277070639E-01
2R_2130410_SNP T G 0.1812 27 122 0.2912 2.6968293195644233E-01
2R_2130472_SNP T G 0.1724 25 120 0.3905 3.6417322208250713E-01
2R_2130593_SNP C T 0.3151 46 100 0.09186 1.0322682256105675E-01
2R_2130651_SNP G A 0.2055 30 116 0.3627 3.4515249790962310E-01
2R_2130728_SNP G C 0.1226 19 136 0.2592 2.4156374470556641E-01
2R_2131177_SNP G C 0.3217 46 97 0.7141 6.9660788267585294E-01
2R_2131178_SNP C T 0.3219 47 99 0.744 7.3024585037026313E-01
2R_2131245_SNP T A 0.3497 50 93 0.4733 4.5089038998161357E-01
2R_2131276_SNP G A 0.35 49 91 0.4823 4.5106231916586736E-01
2R_2131472_SNP G A 0.09091 14 140 0.02517 2.0499776454595706E-02
2R_2131505_MNP CTT TAC 0.137 20 126 0.2047 1.8876727932065174E-01
2R_2131552_DEL A ACAGTCAGA 0.1019 16 141 0.04932 4.4696776537312910E-02
2R_2131643_SNP C T 0.12 18 132 0.08982 7.5804929588799655E-02
2R_2131711_SNP C T 0.16 24 126 0.01373 1.0727680034608484E-02
2R_2131756_SNP A G 0.3169 45 97 0.6631 6.4166113886320297E-01
2R_2131803_SNP T G 0.1781 26 120 0.04547 3.4741634978948797E-02
2R_2131948_SNP A G 0.1745 26 123 0.07903 6.6806562238739889E-02
2R_2131998_SNP A G 0.295 41 98 0.6844 6.6127089658801874E-01
2R_2132218_SNP A T 0.4148 56 79 0.9618 9.5892880498242472E-01
2R_2132749_SNP G A 0.46 69 81 0.2265 2.0381667847496698E-01
2R_2132791_SNP A T 0.46 69 81 0.2265 2.0381667847496698E-01
2R_2132792_SNP T A 0.4685 67 76 0.238 2.1038021173425703E-01
2R_2132833_DEL A ATCGCATT 0.07692 12 144 0.5332 5.2027920807146855E-01
2R_2132859_SNP C T 0.4533 68 82 0.2348 2.1195965304205866E-01
2R_2132889_SNP A G 0.4422 65 82 0.3217 2.9677428182079080E-01
2R_2133320_SNP A G 0.05696 9 149 0.1562 1.4683158104632266E-01
2R_2133465_SNP A C 0.3878 57 90 0.2826 2.6182931170617318E-01
2R_2133645_SNP A G 0.1772 28 130 0.7472 7.4260764011050329E-01
2R_2133730_SNP G A 0.05031 8 151 0.9604 9.5982573044454311E-01
2R_2133737_SNP T A 0.0828 13 144 0.6824 6.7403474062185231E-01
2R_2133795_SNP G T 0.1226 19 136 0.2769 2.6196016254723808E-01
2R_2133951_SNP T A 0.2517 37 110 0.3245 2.9501065118866976E-01
2R_2133961_SNP T C 0.125 20 140 0.1143 1.0668246083133415E-01
2R_2133986_SNP T C 0.05096 8 149 0.2314 2.2030994678582960E-01
2R_2133998_SNP A G 0.2148 32 117 0.2151 1.9030378888081523E-01
2R_2134182_DEL A ATGAGATAAGA 0.05844 9 145 0.9314 9.2867658511434681E-01
2R_2134337_SNP A T 0.07742 12 143 0.177 1.6349799997345826E-01
2R_2134535_SNP A C 0.05063 8 150 0.2302 2.2062881572444060E-01
2R_2134702_SNP A G 0.1161 18 137 0.2038 1.9075444715400836E-01
2R_2134784_INS G GTCAGGCACTATCAATG 0.25 36 108 0.119 9.4950050968441779E-02
2R_2134846_SNP C T 0.05625 9 151 0.1497 1.4175980605792671E-01
2R_2135069_INS T TATCAGCTCAGAGGTT 0.1844 26 115 0.1502 1.3022298274284949E-01
2R_2135077_SNP C T 0.08387 13 142 0.6076 5.9601834251433161E-01
2R_2135194_SNP A C 0.2806 39 100 0.08312 6.4945642624176250E-02
2R_2135222_SNP T C 0.1266 20 138 0.1961 1.8494207691632558E-01
2R_2135267_SNP C T 0.1384 22 137 0.05781 5.1832069525813103E-02
2R_2135298_DEL T TT 0.1242 19 134 0.2161 2.3519301750415367E-01
2R_2135380_DEL T TCCAGAAGTTTTT 0.06536 10 143 0.2364 2.2292038213481424E-01
2R_2135461_SNP A C 0.1384 22 137 0.1718 1.6533500154374170E-01
2R_2135520_SNP A C 0.05696 9 149 0.1491 1.4123388009723115E-01
2R_2135693_SNP A T 0.05625 9 151 0.2128 2.0488416396020748E-01
2R_2135838_SNP T C 0.4797 71 77 0.4119 3.9100772387425642E-01
2R_2135980_SNP G C 0.1842 28 124 0.5599 5.4622466875633235E-01
2R_2136021_SNP G A 0.4422 65 82 0.7984 7.8881889144206863E-01
2R_2136037_DEL T TGCAGTATG 0.05031 8 151 0.155 1.4543990223519976E-01
2R_2136152_SNP T G 0.1266 20 138 0.221 2.0885990633763907E-01
2R_2136181_SNP T A 0.1375 22 138 0.1576 1.4839264439048272E-01
2R_2136390_SNP C A 0.1203 19 139 0.1073 1.0112417424930376E-01
2R_2136529_DEL A AATTTAAATTTTATTATTA 0.1154 18 138 0.1518 1.4036189134311949E-01
2R_2136549_DEL A ACTAG 0.1375 22 138 0.1576 1.4839264439048272E-01
2R_2136574_SNP T A 0.4173 58 81 0.4073 4.1266497322455087E-01
2R_2136578_SNP T A 0.4384 64 82 0.2393 2.1448463515586147E-01
2R_2136872_SNP G T 0.4452 65 81 0.7638 7.5154816528261070E-01
2R_2136885_SNP G T 0.4406 63 80 0.843 8.3424499939416397E-01
2R_2136887_SNP T C 0.4414 64 81 0.8363 8.2776166602075407E-01
2R_2137065_SNP T C 0.4626 68 79 0.02769 2.1258313406239876E-02
2R_2137111_SNP T G 0.0566 9 150 0.4614 4.5353022898509654E-01
2R_2137269_SNP A G 0.121 19 138 0.226 2.1326761760066937E-01
2R_2137535_SNP C T 0.3775 57 94 0.5111 4.9261931728020314E-01
2R_2137784_SNP A T 0.3836 56 90 0.4359 4.1298143377056906E-01
2R_2138144_SNP G C 0.2185 33 118 0.1571 1.3705851837114591E-01
2R_2138267_SNP A C 0.3716 55 93 0.7189 7.0439607862300280E-01
2R_2138273_SNP A G 0.3655 53 92 0.6982 6.8244445418723632E-01
2R_2138472_SNP A T 0.4966 72 73 0.1298 1.0800097810898179E-01
2R_2138497_INS CTAAAGTC C 0.4931 71 73 0.02685 3.2634969795564531E-02
2R_2138550_SNP T C 0.5 73 73 0.1229 1.0276705715521739E-01
2R_2138976_SNP A G 0.3289 50 102 0.1033 9.1051429042644516E-02
2R_2139270_SNP C T 0.25 38 114 0.3539 3.3433949506018845E-01
2R_2139345_SNP C T 0.4631 69 80 0.1732 1.5759030718687483E-01
2R_2139391_SNP T C 0.4662 69 79 0.07735 6.6965007077500763E-02
2R_2139947_SNP C G 0.3826 57 92 0.3991 3.7818003038890546E-01
2R_2140606_SNP A G 0.1419 22 133 0.9223 9.1975180503097087E-01
2R_2140798_SNP T C 0.05732 9 148 0.4627 4.5198846627437184E-01
2R_2140937_SNP C T 0.09375 15 145 0.198 1.8916714245743538E-01
2R_2141004_SNP A G 0.0875 14 146 0.4821 4.8286496382979383E-01
2R_2141006_DEL A AGTTTTAATAAG 0.2727 39 104 0.273 2.4874547642317202E-01
2R_2141062_SNP C T 0.302 45 104 0.4035 3.8421750343538352E-01
2R_2141088_SNP C A 0.3087 46 103 0.505 4.9559392584749062E-01
2R_2141460_SNP T G 0.1484 23 132 0.607 6.0391385932042374E-01
2R_2141498_DEL A AT 0.3194 46 98 0.1438 1.2504681362912184E-01
2R_2141588_SNP T C 0.0559 9 152 0.1307 1.2358417930874055E-01
2R_2141779_SNP A T 0.3576 54 97 0.2452 2.2878013051388491E-01
2R_2141789_INS TAA C 0.351 53 98 0.2851 2.7949847838249087E-01
2R_2141791_INS TGA T 0.36 54 96 0.2244 2.0887081252882023E-01
2R_2141972_SNP A T 0.3403 49 95 0.1521 1.3280933439788800E-01
2R_2141988_SNP C G 0.05195 8 146 0.5349 5.2209031917064053E-01
2R_2142085_SNP A C 0.3688 52 89 0.7388 7.2456216600068468E-01
2R_2142288_SNP A C 0.3514 52 96 0.1822 1.7361477474768761E-01
2R_2142304_SNP G A 0.3264 47 97 0.2554 2.3883526562970703E-01
2R_2142382_SNP A G 0.2432 36 112 0.03763 3.0357041278548508E-02
2R_2142464_SNP C G 0.25 37 111 0.07356 6.3217110333883011E-02
2R_2142494_SNP G T 0.3581 53 95 0.198 1.8204256990505496E-01
2R_2142506_SNP G A 0.3562 52 94 0.2142 1.9290086575279131E-01
2R_2142668_SNP C T 0.351 53 98 0.08499 7.4688552068197245E-02
2R_2142864_SNP G T 0.36 54 96 0.1482 1.4163572131648527E-01
2R_2143134_SNP G A 0.09868 15 137 0.006522 4.4440186416697114E-03
2R_2143549_SNP A G 0.06098 10 154 0.78 7.7769843289038554E-01
2R_2143809_SNP T G 0.2639 38 106 0.9737 9.7259469078001082E-01
2R_2143896_SNP C A 0.2237 34 118 0.8896 8.8620322153435072E-01
2R_2143939_SNP T C 0.2105 32 120 0.7878 7.8208059924587103E-01
2R_2143960_SNP C T 0.1781 26 120 0.9303 9.2818248527716884E-01
2R_2144081_SNP T C 0.09804 15 138 0.5769 5.8066683030343857E-01
2R_2144165_SNP G A 0.1656 25 126 0.8756 8.7220859719981880E-01
2R_2144191_SNP C G 0.07595 12 146 0.5665 5.7979128593469131E-01
2R_2144320_SNP G A 0.1987 31 125 0.4277 4.4841541101080418E-01
2R_2144368_SNP A G 0.183 28 125 0.9836 9.8309822259940083E-01
2R_2144403_DEL A AA 0.1208 18 131 0.8774 8.7240904253275686E-01
2R_2144469_SNP G A 0.0559 9 152 0.1307 1.2358417930874055E-01
2R_2144472_SNP C G 0.0559 9 152 0.1307 1.2358417930874055E-01
2R_2144630_SNP G A 0.3061 45 102 0.9895 9.8912036309424833E-01
2R_2144830_SNP G A 0.06832 11 150 0.2631 2.5486074065399822E-01
2R_2144837_SNP C A 0.2867 43 107 0.7057 6.9550319133390626E-01
2R_2144944_SNP T C 0.0875 14 146 0.5844 5.7698735532597301E-01
2R_2145317_SNP T A 0.05063 8 150 0.7999 8.0071555836498765E-01
2R_2145458_SNP G A 0.2065 32 123 0.8552 8.5178872179775611E-01
2R_2145472_SNP A C 0.1731 27 129 0.944 9.4238348273295558E-01
2R_2145538_SNP C G 0.05 8 152 0.1745 1.6580623200742184E-01
2R_2145800_SNP G A 0.3973 58 88 0.4428 4.2005893712513076E-01
2R_2146024_SNP A G 0.0559 9 152 0.1307 1.2358417930874055E-01
2R_2146025_SNP T G 0.05 8 152 0.1474 1.3883776657104452E-01
2R_2146047_SNP C T 0.05 8 152 0.1745 1.6580623200742184E-01
2R_2146618_SNP A G 0.06289 10 149 0.06529 5.9021111886580158E-02
2R_2147588_SNP T G 0.09434 15 144 0.481 4.7188859628861646E-01
2R_2148091_SNP A G 0.05926 8 127 0.136 1.3187791426780715E-01
2R_2148530_DEL C CTATCAGCTAT 0.363 53 93 0.693 6.7863975529681353E-01
2R_2148542_INS ACTGCGCCAAGTTGGCAGC A 0.3655 53 92 0.7475 7.3564388548400739E-01
2R_2149283_SNP A C 0.2303 35 117 0.4433 4.2634656176691754E-01
2R_2149324_SNP A T 0.2416 36 113 0.5111 4.9379438081335669E-01
2R_2154003_SNP A G 0.2237 34 118 0.4281 4.1087596908772328E-01
2R_2154014_SNP A T 0.1603 25 131 0.926 9.2410782763844512E-01
2R_2154143_SNP T C 0.06875 11 149 0.4834 4.7357675856890002E-01
2R_2154178_INS AT A 0.1187 19 141 0.03655 3.2606093267533109E-02
2R_2154180_SNP A G 0.411 60 86 0.5401 5.2906204834766579E-01
2R_2154188_INS CC C 0.1026 16 140 0.04196 3.6971312226536560E-02
2R_2154221_SNP A C 0.2877 42 104 0.2977 2.7818608339331496E-01
2R_2154673_SNP T C 0.05556 9 153 0.271 2.6550977747481586E-01
2R_2154725_SNP T C 0.0559 9 152 0.1307 1.2358417930874055E-01
2R_2154926_SNP A G 0.2041 30 117 0.4786 4.5917008286495842E-01
2R_2155335_SNP C T 0.2617 39 110 0.248 2.3108785666848597E-01
2R_2155829_INS AA A 0.09934 15 136 0.1338 1.2087544017328267E-01
2R_2157038_SNP T C 0.05625 9 151 0.1314 1.2305915097703490E-01
2R_2157482_SNP C G 0.06 9 141 0.7893 7.8505548932738833E-01
2R_2157484_SNP T G 0.1905 28 119 0.1418 1.2391815915070281E-01
2R_2157557_SNP A C 0.1429 22 132 0.1885 1.7160284393827807E-01
2R_2157981_SNP G A 0.3235 44 92 0.7301 7.1410334665622444E-01
2R_2157998_SNP T A 0.2929 41 99 0.9498 9.4702360412823117E-01
2R_2158177_SNP C T 0.1643 23 117 0.2323 2.3607423002574768E-01
2R_2158714_SNP A G 0.25 33 99 0.7433 7.3117490618390524E-01
2R_2159352_SNP G A 0.05128 8 148 0.9865 9.8641931723373300E-01
2R_2159761_SNP C T 0.05147 7 129 0.3129 2.8489422438577316E-01
2R_2161090_SNP G C 0.06522 9 129 0.1676 1.9403995970373422E-01
2R_2161109_SNP A G 0.05594 8 135 0.1679 1.9385872412314920E-01
2R_2162064_SNP T G 0.08148 11 124 0.3415 3.7127952905436568E-01
2R_2162532_SNP G C 0.06618 9 127 0.9515 9.5109758995127747E-01
2R_2162607_SNP G C 0.07595 12 146 0.3243 3.1730670822088647E-01
2R_2165598_SNP A C 0.05806 9 146 0.3501 3.3371236153381600E-01
2R_2167544_SNP A C 0.1299 20 134 0.1426 1.3122639678799031E-01
2R_2167834_SNP T G 0.2338 36 118 0.6478 6.3991181163347233E-01
2R_2168390_SNP T C 0.2958 42 100 0.8883 8.8348179017962880E-01
2R_2169451_SNP C T 0.06294 9 134 0.01911 1.7252430833075035E-02
2R_2169806_DEL T TT 0.1277 18 123 0.9098 9.0644262667807896E-01
2R_2170140_SNP A T 0.05674 8 133 0.1411 1.2289951061645699E-01
2R_2171138_SNP T G 0.2963 40 95 0.7782 7.6490700322912453E-01
2R_2171180_SNP A G 0.2794 38 98 0.7936 7.7546947937332456E-01
2R_2171522_SNP A C 0.08219 12 134 0.5103 5.0784850880693222E-01
2R_2171835_DEL A ATTTCAAGG 0.0559 9 152 0.1913 1.8309202387872836E-01
2R_2171917_SNP A C 0.05128 8 148 0.2391 2.2560731784820620E-01
2R_2171969_SNP G A 0.0566 9 150 0.183 1.7444148755754352E-01
2R_2171988_SNP T G 0.1929 27 113 0.4241 3.9633637253968090E-01
2R_2173004_SNP G T 0.05696 9 149 0.1903 1.9097620145699812E-01
2R_2173270_DEL T TGCCTATATTCATCAAGAGA 0.05 8 152 0.1435 1.3491665363254501E-01
2R_2173293_DEL C AA 0.05 8 152 0.1435 1.3491665363254501E-01
2R_2173480_SNP T G 0.2333 35 115 0.6113 5.9671635620088503E-01
2R_2173540_SNP G A 0.3556 48 87 0.572 5.3806550455200752E-01
2R_2173923_SNP T A 0.2197 29 103 0.7567 7.3571958014181305E-01
2R_2174251_SNP A C 0.1457 22 129 0.1756 1.5537663455146256E-01
2R_2174719_SNP A G 0.2333 35 115 0.5849 5.7217301837378320E-01
2R_2174827_DEL A ATTCCTG 0.07547 12 147 0.653 6.4530683181389370E-01
2R_2174873_SNP G T 0.07692 12 144 0.5641 5.5304262651344160E-01
2R_2174877_SNP C G 0.07006 11 146 0.4924 4.7957949406083478E-01
2R_2174884_SNP T C 0.06918 11 148 0.6154 6.0660985898143016E-01
2R_2176096_SNP A T 0.1894 25 107 0.6285 6.0832276907839899E-01
2R_2176121_SNP G C 0.1888 27 116 0.1506 1.3489004623765166E-01
2R_2176349_SNP A T 0.0566 9 150 0.4517 4.4233768727901401E-01
2R_2176469_SNP T C 0.2681 37 101 0.7887 7.7399068604097776E-01
2R_2176650_SNP G A 0.2966 43 102 0.8505 8.4238771528225531E-01
2R_2176679_DEL C CTTGC 0.06329 10 148 0.6954 6.8842683434799146E-01
2R_2176687_SNP T C 0.141 22 134 0.8162 8.1222602217096851E-01
2R_2176899_SNP T C 0.3108 46 102 0.9607 9.5886361689908450E-01
2R_2176958_SNP T C 0.09938 16 145 0.7833 7.7928343570660363E-01
2R_2176985_SNP C A 0.3176 47 101 0.9562 9.5397321238989707E-01
2R_2177195_SNP A C 0.3241 47 98 0.9619 9.5985513274295731E-01
2R_2177769_SNP C T 0.06618 9 127 0.4793 4.5619894413529394E-01
2R_2178150_SNP A G 0.05556 9 153 0.6399 6.3454257752144305E-01
2R_2178446_SNP A G 0.1867 28 122 0.07242 5.9715582663781304E-02
2R_2178464_SNP T C 0.05882 9 144 0.6743 6.6593817929723509E-01
2R_2178499_SNP G T 0.2416 36 113 0.7637 7.5422688635833979E-01
2R_2178501_SNP C T 0.05882 9 144 0.5095 4.9334634834143098E-01
2R_2178580_SNP A G 0.07843 12 141 0.4596 4.4406402424806080E-01
2R_2178765_SNP A T 0.2628 36 101 0.5685 5.4675448758586997E-01
2R_2179081_SNP T C 0.1293 19 128 0.6936 6.8444403163455758E-01
2R_2179202_SNP T G 0.05096 8 149 0.7108 7.0382346163602572E-01
2R_2180014_SNP A G 0.05263 8 144 0.2079 1.9150240507177352E-01
2R_2180155_SNP G A 0.09589 14 132 0.6457 6.2752020255450613E-01
2R_2180162_SNP G T 0.06993 10 133 0.3951 3.7180398510895241E-01
2R_2180199_SNP T A 0.09023 12 121 0.8722 8.6064928992688683E-01
2R_2181104_SNP A T 0.1946 29 120 0.2337 2.2594627128415334E-01
2R_2181826_SNP G A 0.09804 15 138 0.8089 8.0260260453089394E-01
2R_2181831_SNP A G 0.3239 46 96 0.6137 5.9036411603708039E-01
2R_2182114_SNP T A 0.1316 20 132 0.5067 4.9324770945657115E-01
2R_2182289_SNP C T 0.2761 37 97 0.3033 3.1576055139925896E-01
2R_2183005_SNP T G 0.1408 20 122 0.8288 8.2422536974895955E-01
2R_2183902_SNP A C 0.2336 32 105 0.61 6.1483745772784315E-01
2R_2186740_SNP C T 0.3041 45 103 0.8868 8.8187087427634259E-01
2R_2189616_SNP G T 0.1986 28 113 0.5959 6.2071784340746416E-01
2R_2189796_SNP G A 0.05405 8 140 0.2528 2.3112941781705154E-01
2R_2190760_SNP A T 0.05926 8 127 0.1381 1.0819009575405869E-01
2R_2190815_SNP A T 0.1224 18 129 0.6527 6.3976995964869643E-01
2R_2190835_SNP G C 0.1056 17 144 0.8764 8.7411600796961886E-01
2R_2191596_SNP T C 0.2208 34 120 0.693 6.8382819329520994E-01
2R_2191597_SNP A T 0.2308 36 120 0.5529 5.4440430443928089E-01
2R_2191599_SNP A T 0.2258 35 120 0.6682 6.5927192223548092E-01
2R_2191721_SNP G A 0.2667 40 110 0.6479 6.3589370672164236E-01
2R_2191863_SNP C T 0.2819 42 107 0.7681 7.5954492337748403E-01
2R_2194308_INS AA C 0.05147 7 129 0.2455 2.1570039815534092E-01
2R_2194481_SNP C G 0.09524 14 133 0.1393 1.3283507459690447E-01
2R_2194516_SNP G T 0.2083 30 114 0.4775 4.5507568980624025E-01
2R_2194544_SNP G T 0.203 27 106 0.4053 3.7097553808395933E-01
2R_2194787_SNP C A 0.2057 29 112 0.8294 8.3908102732697087E-01
2R_2195390_SNP T A 0.1528 22 122 0.2856 2.5957896216553655E-01
2R_2195402_SNP C G 0.05882 9 144 0.4471 4.3302149758532316E-01
2R_2195541_SNP T C 0.3262 46 95 0.6571 6.5786349783571541E-01
2R_2195664_SNP G A 0.06536 10 143 0.2266 2.0850234899764031E-01
2R_2195809_SNP G T 0.06289 10 149 0.2417 2.3044362328675194E-01
2R_2195870_SNP T C 0.06875 11 149 0.5225 5.1307806224458508E-01
2R_2197414_SNP G A 0.1528 22 122 0.9958 9.9612004393316966E-01
2R_2197544_SNP G T 0.2348 31 101 0.5625 5.7445782435828074E-01
2R_2197562_SNP T C 0.305 43 98 0.1846 1.9771193547785992E-01
2R_2197700_SNP T C 0.2536 35 103 0.7382 7.3310098793809431E-01
2R_2198128_SNP A T 0.1702 24 117 0.4162 3.9464212723811276E-01
2R_2198517_SNP T A 0.1795 28 128 0.6739 6.6729872494387199E-01
2R_2204706_SNP G A 0.05769 9 147 0.7541 7.5068502290943817E-01
2R_2204826_SNP A G 0.09155 13 129 0.7595 7.4904690831531695E-01
2R_2205067_SNP C A 0.1523 23 128 0.5749 5.6127373434735006E-01
2R_2205197_SNP A T 0.0641 10 146 0.3485 3.3549791043089683E-01
2R_2206534_SNP A C 0.3469 51 96 0.4732 4.5294405720025110E-01
2R_2206600_SNP T A 0.2797 40 103 0.9858 9.8509068433578884E-01
2R_2206996_SNP T C 0.07299 10 127 0.2929 2.6988107894565450E-01
2R_2208020_SNP C A 0.2708 39 105 0.5677 5.5921938113048619E-01
2R_2208166_SNP G A 0.1218 19 137 0.5455 5.3648783851030368E-01
2R_2208226_SNP A G 0.1282 20 136 0.9985 9.9841234346711438E-01
2R_2208651_SNP G C 0.1883 29 125 0.8449 8.4963138764707502E-01
2R_2208707_SNP C G 0.05517 8 137 0.3661 3.5195746974479380E-01
2R_2209464_SNP A C 0.2365 35 113 0.7742 7.8562167663272120E-01
2R_2209540_SNP T C 0.1974 30 122 0.9327 9.3058247322193055E-01
2R_2209545_SNP G C 0.1579 24 128 0.2327 2.1216062476763009E-01
2R_2209853_INS G GGCATCAGCTAAACCTG 0.3194 46 98 0.4301 4.0171061755288717E-01
2R_2209943_SNP A G 0.1622 24 124 0.2586 2.3525349439684362E-01
2R_2209956_SNP A G 0.05921 9 143 0.3192 3.0276057859129979E-01
2R_2210132_SNP T G 0.2098 30 113 0.2358 2.1075205462471147E-01
2R_2210145_SNP T A 0.2349 35 114 0.2797 2.5898680857284617E-01
2R_2210336_SNP T A 0.1788 27 124 0.5491 5.3467125507930735E-01
2R_2210774_SNP T A 0.2368 36 116 0.3601 3.4358094530074501E-01
2R_2211799_SNP T A 0.1528 22 122 0.6224 6.0127499101186688E-01
2R_2212034_SNP C T 0.2701 37 100 0.562 5.8474216412346813E-01
2R_2212137_SNP G A 0.05096 8 149 0.5493 5.3874371301250612E-01
2R_2212518_SNP G T 0.1316 20 132 0.8419 8.3675241752881524E-01
2R_2212671_SNP T C 0.1961 30 123 0.7663 7.6515437128874919E-01
2R_2212799_SNP C T 0.1579 24 128 0.9897 9.8926725071705590E-01
2R_2212948_DEL A AT 0.1286 18 122 0.7753 7.6976227547015996E-01
2R_2212978_DEL A AG 0.1901 27 115 0.4418 4.1800061695170443E-01
2R_2212991_SNP A T 0.2143 30 110 0.2591 2.3294266938805219E-01
2R_2213081_SNP C G 0.2013 30 119 0.93 9.2834787014495668E-01
2R_2213191_SNP A G 0.1935 30 125 0.9821 9.8167182136456066E-01
2R_2213883_SNP A G 0.1812 27 122 0.3868 3.6589386586451578E-01
2R_2213969_SNP G C 0.05063 8 150 0.1706 1.6009702645701307E-01
2R_2214139_INS TTATGCCCGC T 0.1793 26 119 0.7223 7.1586357743166795E-01
2R_2214593_SNP A T 0.3147 45 98 0.958 9.5635741627377091E-01
2R_2214610_SNP G C 0.09375 15 145 0.2547 2.7444561289495240E-01
2R_2215580_SNP A C 0.1503 23 130 0.2971 2.7974114565839192E-01
2R_2215768_SNP G T 0.1391 21 130 0.621 6.0984984368377693E-01
2R_2216129_INS GG G 0.06494 10 144 0.3465 3.3212104338139403E-01
2R_2216137_SNP A G 0.2143 30 110 0.9 8.9496138557897853E-01
2R_2216233_SNP T A 0.07742 12 143 0.6022 5.9064179357454061E-01
2R_2216251_SNP T G 0.06494 10 144 0.4033 3.8763353274363854E-01
2R_2216542_SNP G C 0.4815 65 70 0.4455 4.5516277742751932E-01
2R_2216816_SNP G C 0.1087 15 123 0.84 8.2979057167307757E-01
2R_2225830_SNP A C 0.07547 12 147 0.5418 5.3184230079198203E-01
2R_2226320_SNP A C 0.4653 67 77 0.7997 7.8936957876783498E-01
2R_2226341_DEL A AGCG 0.1074 16 133 0.9404 9.3829716588788303E-01
2R_2226402_SNP C A 0.05096 8 149 0.9261 9.2584350835497164E-01
2R_2226567_SNP A T 0.1586 23 122 0.5481 5.2602366078191720E-01
2R_2226927_DEL T TTTGATTGGTCGCCCAGTT 0.06329 10 148 0.7075 6.9994011967608682E-01
2R_2227372_SNP C T 0.2368 36 116 0.9832 9.8339996013883724E-01
2R_2227829_SNP G C 0.1974 30 122 0.5505 5.3752390339010359E-01
2R_2228412_SNP C T 0.06289 10 149 0.5161 5.0868211280093156E-01
2R_2228703_SNP C G 0.2013 30 119 0.7307 7.2065435858492399E-01
2R_2228735_SNP T C 0.1699 26 127 0.9977 9.9759216669731032E-01
2R_2229037_SNP C A 0.4929 69 71 0.03053 2.2273242841523169E-02
2R_2229114_SNP G A 0.1688 26 128 0.1779 1.6425992385032528E-01
2R_2229197_SNP G A 0.06875 11 149 0.4834 4.7357675856890002E-01
2R_2229308_SNP C T 0.1069 17 142 0.5055 4.9781999569480628E-01
2R_2229815_SNP A T 0.2045 27 105 0.7319 7.1033364088491613E-01
2R_2289037_SNP A C 0.05109 7 130 0.1387 1.1521365656193594E-01
2R_2304145_SNP T G 0.1691 23 113 0.911 9.0640625269413411E-01
2R_2304177_SNP A C 0.1301 19 127 0.6792 6.7050897595422909E-01
2R_2304179_SNP T C 0.2162 32 116 0.6902 6.8540418002864667E-01
2R_2304223_SNP A G 0.226 33 113 0.6846 6.7711514282037633E-01
2R_2304310_SNP G C 0.2027 30 118 0.1191 1.0809732796820037E-01
2R_2304522_SNP T C 0.2238 32 111 0.8715 8.7003488898886339E-01
2R_2306371_SNP G A 0.1742 23 109 0.3855 3.6714863735053538E-01
2R_2306549_SNP C T 0.1667 22 110 0.6359 6.4246812155057664E-01
2R_2307343_DEL C CAGCGAACTAA 0.1429 19 114 0.5994 5.7207007108774588E-01
2R_2307357_DEL G GATCGAT 0.1929 27 113 0.676 6.6406645321983448E-01
2R_2307366_DEL C CA 0.1748 25 118 0.6189 6.0202068775767792E-01
2R_2307540_SNP A G 0.2374 33 106 0.6497 6.2992803122520891E-01
2R_2307619_INS TTGTGG T 0.18 27 123 0.5655 5.4910931036616550E-01
2R_2307622_DEL T TACAAT 0.1745 26 123 0.6475 6.3301087174011994E-01
2R_2307705_SNP T A 0.1034 15 130 0.5389 5.3174742752709991E-01
2R_2307740_SNP G C 0.1667 23 115 0.6869 6.7319881825103756E-01
2R_2307833_SNP T A 0.07143 11 143 0.5012 4.8482332108814785E-01
2R_2313457_SNP G A 0.4897 71 74 0.7539 7.3967500523342755E-01
2R_2313528_SNP T C 0.1655 24 121 0.7009 6.8744357285930002E-01
2R_2313636_SNP G T 0.05036 7 132 0.6557 6.6375712421010302E-01
2R_2313842_DEL T TTG 0.137 20 126 0.9973 9.9712639294428673E-01
2R_2313940_DEL A ATAA 0.09023 12 121 0.4711 4.9761647229031158E-01
2R_2315109_SNP T G 0.07595 12 146 0.8854 8.8222122814714110E-01
2R_2315186_SNP G T 0.1986 29 117 0.8104 8.1877496303217945E-01
2R_2315187_SNP G T 0.2041 30 117 0.68 6.7218438590224250E-01
2R_2315201_SNP T C 0.1773 25 116 0.5762 5.6358685653872054E-01
2R_2315307_SNP G T 0.1176 16 120 0.3976 3.7581199855997149E-01
2R_2315549_SNP C A 0.06818 9 123 0.124 1.2717811051687256E-01
2R_2315597_SNP A G 0.1061 14 118 0.4193 4.2176611922753127E-01
2R_2320873_SNP T A 0.2258 35 120 0.5579 5.4786090831417589E-01
2R_2320910_SNP C G 0.1299 20 134 0.951 9.4927103587224160E-01
2R_2320997_DEL A AAACAAAGTCA 0.2303 35 117 0.4302 4.1292249311594442E-01
2R_2321030_SNP G C 0.2267 34 116 0.5401 5.2306593674029367E-01
2R_2321742_SNP C T 0.1986 29 117 0.9963 9.9637177133416999E-01
2R_2321946_SNP A C 0.2044 28 109 0.7897 7.8211487881565522E-01
2R_2322094_SNP C G 0.3147 45 98 0.1914 2.1386756175401400E-01
2R_2322264_SNP C G 0.2133 32 118 0.8975 8.9590480457761779E-01
2R_2323006_SNP A T 0.2789 41 106 0.04894 3.8815534458079115E-02
2R_2323885_SNP A T 0.2194 34 121 0.4856 4.8377304115755704E-01
2R_2324085_SNP G A 0.2245 33 114 0.6981 6.8498176247010578E-01
2R_2324141_SNP T C 0.1316 20 132 0.724 7.2184409090519774E-01
2R_2324191_SNP A C 0.4752 67 74 0.7612 7.4589956895016152E-01
2R_2324827_SNP T A 0.2143 30 110 0.568 5.4830343229945311E-01
2R_2324944_DEL G GAC 0.2132 29 107 0.1344 1.1441744707485380E-01
2R_2325171_SNP A G 0.05224 7 127 0.5387 5.4194097200460556E-01
2R_2325314_SNP A G 0.09859 14 128 0.5812 5.6644971391396726E-01
2R_2325473_SNP G A 0.05109 7 130 0.05256 3.9740257090358569E-02
2R_2325972_SNP T C 0.2416 36 113 0.4732 4.5456041080023368E-01
2R_2326758_SNP G A 0.1884 26 112 0.1584 1.3619441786751585E-01
2R_2328199_SNP A G 0.1554 23 125 0.9399 9.3699044505140616E-01
2R_2329450_SNP A T 0.06061 8 124 0.1655 1.5713577772700638E-01
2R_2334604_SNP C T 0.2323 36 119 0.4364 4.2401450441371269E-01
2R_2335210_SNP A G 0.09032 14 141 0.7907 7.8384027362325737E-01
2R_2335457_SNP T C 0.203 27 106 0.4979 4.6974447028211763E-01
2R_2335471_SNP C T 0.05298 8 143 0.05469 4.4963550017295240E-02
2R_2336169_SNP T A 0.22 33 117 0.6113 5.9696720823658089E-01
2R_2336191_SNP C T 0.2013 30 119 0.7 6.8739167422238623E-01
2R_2336192_SNP T G 0.2081 31 118 0.725 7.1537551763570340E-01
2R_2336260_SNP A C 0.07595 12 146 0.542 5.3064088359944062E-01
2R_2336273_SNP T A 0.075 12 148 0.5393 5.3019139669317172E-01
2R_2336307_SNP A G 0.4861 70 74 0.8413 8.3270752413366556E-01
2R_2336403_SNP G A 0.22 33 117 0.5645 5.4988067043874600E-01
2R_2336478_SNP C T 0.2143 33 121 0.6072 5.9692428163608602E-01
2R_2336512_SNP T G 0.2095 31 117 0.7282 7.2067763696769049E-01
2R_2336698_SNP G C 0.1812 27 122 0.7672 7.6250377290523086E-01
2R_2336700_SNP T C 0.1895 29 124 0.7372 7.3594674175820962E-01
2R_2336704_SNP C G 0.06329 10 148 0.4238 4.1058465393780008E-01
2R_2336810_SNP G T 0.2549 39 114 0.3109 2.9047165984068923E-01
2R_2337140_SNP G A 0.2549 39 114 0.2944 2.7446517765502354E-01
2R_2337378_SNP C T 0.1946 29 120 0.4047 4.1951538945608635E-01
2R_2337523_SNP C T 0.3088 42 94 0.6828 6.6054328468511747E-01
2R_2337551_SNP C T 0.2143 30 110 0.4974 4.6951120938495083E-01
2R_2337829_SNP C T 0.2208 34 120 0.5516 5.3987190181212275E-01
2R_2338097_SNP A C 0.05369 8 141 0.3534 3.4566244735266127E-01
2R_2338304_SNP G A 0.2908 41 100 0.5422 5.2867836531534596E-01
2R_2338377_SNP C A 0.0974 15 139 0.3432 3.2506806256233445E-01
2R_2338384_SNP A C 0.4737 63 70 0.4767 4.3626390519993341E-01
2R_2338409_SNP T G 0.1206 17 124 0.9311 9.2665032109943490E-01
2R_2338410_SNP T G 0.1127 16 126 0.8046 7.9330764374032303E-01
2R_2343267_SNP G A 0.06061 8 124 0.3204 3.1218737381080808E-01
2R_2343270_SNP T G 0.06767 9 124 0.2084 2.0216246154853790E-01
2R_2343273_SNP A T 0.07519 10 123 0.1371 1.2910907288192774E-01
2R_2343278_SNP A C 0.09848 13 119 0.795 7.7743971591914485E-01
2R_2343279_SNP A C 0.09774 13 120 0.7904 7.7331963452191332E-01
2R_2343282_SNP C A 0.1119 15 119 0.6114 5.8174917573512408E-01
2R_2343284_MNP ACCC GTTG 0.1079 15 124 0.4675 4.3911616124914710E-01
2R_2343356_SNP C G 0.2576 34 98 0.7056 6.8640092291919275E-01
2R_2343374_SNP T G 0.2576 34 98 0.6147 5.8887479410372201E-01
2R_2343381_SNP A C 0.2632 35 98 0.6637 6.4283912923294428E-01
2R_2343439_SNP C G 0.2026 31 122 0.6304 6.2018931380834275E-01
2R_2343441_MNP CCC AGA 0.2039 31 121 0.6009 5.8782913609491660E-01
2R_2343445_SNP C A 0.1439 20 119 0.3159 3.1950722179616908E-01
2R_2343448_SNP C G 0.1769 26 121 0.7926 7.8433668021644931E-01
2R_2343450_SNP A G 0.2 30 120 0.6089 5.9483969582585172E-01
2R_2343453_MNP CTACG GGTTT 0.1824 27 121 0.4733 4.5573748488940347E-01
2R_2343511_SNP C T 0.1391 21 130 0.1815 1.6414023883214846E-01
2R_2343561_SNP C G 0.2115 33 123 0.5869 5.7767521236856345E-01
2R_2343679_SNP A G 0.2707 36 97 0.1932 1.5989840257486143E-01
2R_2343826_SNP T C 0.2105 32 120 0.5176 5.0352778542180365E-01
2R_2343843_INS ACCAGCCAGC A 0.109 17 139 0.3618 3.4616101812059119E-01
2R_2343846_INS TAGCGCCGCGTCTTCG T 0.1032 16 139 0.3843 3.6668575241018431E-01
2R_2343850_INS AT A 0.09032 14 141 0.4609 4.4463814302065252E-01
2R_2343856_INS TGAAT A 0.07237 11 141 0.4524 4.3488986607947955E-01
2R_2343860_INS CTAATGAGCATGAGGG C 0.06081 9 139 0.6577 6.4621102691913512E-01
2R_2343996_SNP T G 0.2429 34 106 0.7408 7.2614991639052395E-01
2R_2344035_SNP A C 0.08759 12 125 0.4368 4.1993122843283492E-01
2R_2344395_SNP G A 0.493 70 72 0.816 8.1857008000319553E-01
2R_2344901_SNP G A 0.2555 35 102 0.7629 7.5200248366550093E-01
2R_2344998_SNP T C 0.4818 66 71 0.424 3.8903088377121608E-01
2R_2346291_SNP G A 0.1871 26 113 0.2378 2.4168510143383459E-01
2R_2346292_SNP G T 0.1844 26 115 0.2701 2.7456537793804281E-01
2R_2346394_SNP G A 0.4855 67 71 0.9583 9.5663926333010885E-01
2R_2346470_SNP G T 0.5 72 72 0.8197 8.1031298504678950E-01
2R_2346486_SNP G C 0.05128 8 148 0.475 4.6301582869395674E-01
2R_2346665_INS TCAC T 0.1189 17 126 0.09639 1.0608761121005728E-01
2R_2346742_SNP A T 0.06569 9 128 0.2026 2.0165335699144682E-01
2R_2347116_INS CC T 0.2288 35 118 0.6139 6.0530908215175194E-01
2R_2347138_DEL C CC 0.2105 32 120 0.5182 5.0414095763228262E-01
2R_2347481_SNP A C 0.234 33 108 0.2027 1.7739893581674537E-01
2R_2347609_SNP A C 0.1418 20 121 0.9975 9.9741624174621679E-01
2R_2347613_INS TT T 0.1418 20 121 0.8263 8.1666768212081986E-01
2R_2347749_SNP T C 0.05769 9 147 0.47 4.5831574029309097E-01
2R_2347841_SNP C T 0.2258 35 120 0.562 5.5289146971267422E-01
2R_2347845_SNP C G 0.2092 32 121 0.932 9.3150471936285240E-01
2R_2347925_SNP C A 0.1892 28 120 0.6597 6.5223751850185385E-01
2R_2348063_SNP A G 0.1818 26 117 0.3891 3.6318420212058589E-01
2R_2348123_SNP C T 0.05195 8 146 0.2679 2.5337461376862658E-01
2R_2348194_SNP G A 0.2119 32 119 0.8563 8.5443747441681328E-01
2R_2348196_SNP C T 0.1946 29 120 0.9128 9.1149976265630894E-01
2R_2348266_SNP A T 0.2467 37 113 0.2783 2.6165716587989984E-01
2R_2348502_SNP T C 0.1812 25 113 0.6387 6.5764591826088292E-01
2R_2348524_DEL T TT 0.1439 19 113 0.5481 5.5820463249342445E-01
2R_2348655_SNP G C 0.1118 17 135 0.2069 2.1934927736931820E-01
2R_2348682_SNP A C 0.1974 30 122 0.8339 8.2978575979778391E-01
2R_2348717_SNP A G 0.1933 29 121 0.8517 8.4972733589632743E-01
2R_2348792_SNP C T 0.1867 28 122 0.854 8.5238009994598396E-01
2R_2348860_SNP T G 0.4718 67 75 0.4994 4.7717122093903219E-01
2R_2348892_SNP A G 0.25 37 111 0.5707 5.5807035096369861E-01
2R_2349061_SNP T C 0.2059 28 108 0.9553 9.5435835240769218E-01
2R_2349737_SNP C A 0.5 70 70 0.7627 7.5202556956740352E-01
2R_2349778_SNP A G 0.2517 37 110 0.5065 4.9252196864140230E-01
2R_2349868_SNP C T 0.1338 19 123 0.3335 3.0987649894684821E-01
2R_2350288_SNP T A 0.2516 39 116 0.3853 3.6902261449504825E-01
2R_2350425_SNP C T 0.4966 72 73 0.552 5.4092652969671562E-01
2R_2350435_SNP T C 0.2484 38 115 0.2134 1.9739007358179528E-01
2R_2350608_INS G GCCATACACTG 0.1655 24 121 0.2513 2.3742204580942949E-01
2R_2350661_SNP T C 0.2628 36 101 0.7364 7.2224303559904834E-01
2R_2350800_SNP C A 0.4722 68 76 0.896 8.9061483557931542E-01
2R_2350803_SNP T A 0.2215 33 116 0.1774 1.5915475641411037E-01
2R_2350826_SNP G C 0.2368 36 116 0.4899 4.7504756439952578E-01
2R_2350903_SNP A C 0.4964 68 69 0.6236 6.6023307345180171E-01
2R_2351185_SNP A C 0.4966 72 73 0.4673 4.5180135080955686E-01
2R_2351262_SNP C T 0.2621 38 107 0.5187 4.9412267602326521E-01
2R_2351291_SNP G A 0.2533 38 112 0.4733 4.5074249718563242E-01
2R_2351292_SNP C G 0.48 72 78 0.8747 8.6925364855393494E-01
2R_2351363_SNP G C 0.2576 34 98 0.8153 8.0076114951960076E-01
2R_2351445_SNP T C 0.109 17 139 0.3432 3.3084191549824560E-01
2R_2351500_MNP GTA AAG 0.05128 8 148 0.2879 2.7607897753111299E-01
2R_2351504_SNP T C 0.05732 9 148 0.4674 4.5674295237442808E-01
2R_2351505_SNP G A 0.05696 9 149 0.4632 4.5389922319769538E-01
2R_2351508_SNP A G 0.05696 9 149 0.4632 4.5389922319769538E-01
2R_2351509_SNP A C 0.05732 9 148 0.4612 4.5053820907048847E-01
2R_2351510_DEL A AACTGATTT 0.05696 9 149 0.4632 4.5389922319769538E-01
2R_2351521_SNP G C 0.05696 9 149 0.4632 4.5389922319769538E-01
2R_2351524_DEL A AGCCCCC 0.05696 9 149 0.4632 4.5389922319769538E-01
2R_2351543_SNP A C 0.2848 43 108 0.7042 6.9102931964975434E-01
2R_2351713_SNP G A 0.1548 24 131 0.3936 3.7616846474717269E-01
2R_2351879_SNP C T 0.449 66 81 0.3753 3.6078588201572270E-01
2R_2351908_DEL AA A 0.1014 14 124 0.2016 1.8138012921545077E-01
2R_2352081_SNP G C 0.2349 35 114 0.6923 6.7758935277682397E-01
2R_2352209_SNP A G 0.461 65 76 0.05289 4.5182576900777281E-02
2R_2352210_SNP G T 0.4539 64 77 0.1016 8.2905267479399025E-02
2R_2352241_SNP C T 0.4685 67 76 0.356 3.2141851484834316E-01
2R_2352342_SNP G A 0.2649 40 111 0.3155 2.9387301587035253E-01
2R_2352595_SNP T C 0.05844 9 145 0.1356 1.2688151250791824E-01
2R_2352604_SNP G A 0.1333 20 130 0.9275 9.2444291046427773E-01
2R_2352641_SNP T A 0.1575 23 123 0.2664 2.4481545363676538E-01
2R_2352900_SNP T A 0.4242 56 76 0.1386 1.1039750490381917E-01
2R_2352951_SNP T G 0.07742 12 143 0.5429 5.3035518767363699E-01
2R_2353224_SNP A G 0.2222 32 112 0.08877 7.7625789852557289E-02
2R_2353313_SNP A G 0.09091 14 140 0.4064 3.9112954348031814E-01
2R_2353346_SNP T C 0.4595 68 80 0.8006 7.9073303745334900E-01
2R_2353507_SNP G A 0.223 33 115 0.1143 9.9456756382272471E-02
2R_2353517_SNP T G 0.2128 30 111 0.1133 9.1202378349019120E-02
2R_2353630_SNP T C 0.1883 29 125 0.7735 7.6642256553513255E-01
2R_2353816_INS A AGGCAA 0.2319 32 106 0.2355 2.1610200932057333E-01
2R_2354085_SNP T A 0.24 36 114 0.346 3.2797369878883187E-01
2R_2354086_SNP T A 0.226 33 113 0.4589 4.3766121698902938E-01
2R_2354125_SNP C G 0.07006 11 146 0.4059 4.0449936937145836E-01
2R_2354140_SNP T C 0.1986 28 113 0.06497 5.5988619769339901E-02
2R_2354206_DEL G GT 0.2391 33 105 0.12 9.7666712991929083E-02
2R_2354330_SNP T C 0.1972 28 114 0.1262 1.0561114505248981E-01
2R_2354442_SNP T G 0.075 12 148 0.5459 5.3747371929531806E-01
2R_2354573_DEL G GACAAAACCATACAAAGTAATTTCTG 0.2013 30 119 0.08718 7.4148380979666723E-02
2R_2354641_SNP C A 0.2148 32 117 0.1187 1.0283486302479494E-01
2R_2354644_INS TCAGCCTG A 0.2252 34 117 0.1198 1.0552131490396510E-01
2R_2354649_INS TCTCGCTAAA G 0.2267 34 116 0.1231 1.0749443270587900E-01
2R_2354651_SNP T C 0.2 29 116 0.1312 1.1034277112984048E-01
2R_2354654_SNP G T 0.2252 34 117 0.1178 1.0354412275104252E-01
2R_2354655_INS GAGAGGAGAGCTA G 0.2252 34 117 0.1178 1.0354412275104252E-01
2R_2354672_DEL A AG 0.2252 34 117 0.1178 1.0354412275104252E-01
2R_2354681_INS TCCAT T 0.22 33 117 0.1445 1.2822860753996090E-01
2R_2354686_SNP C T 0.2148 32 117 0.1677 1.4955032239796018E-01
2R_2354854_SNP G T 0.3357 48 95 0.1708 1.8487826486167391E-01
2R_2354892_SNP G T 0.3333 47 94 0.0415 2.8607433591410564E-02
2R_2354904_SNP A T 0.3214 45 95 0.07094 5.3759416471002006E-02
2R_2354953_SNP T C 0.2199 31 110 0.1025 8.1217689084161632E-02
2R_2355021_SNP A G 0.3517 51 94 0.03375 2.4331700721288149E-02
2R_2355045_SNP G C 0.3605 53 94 0.1146 9.9865331687980397E-02
2R_2355216_SNP A G 0.2635 39 109 0.09053 7.5780595298518549E-02
2R_2355258_SNP C A 0.2215 33 116 0.06859 6.0230592984586696E-02
2R_2355360_INS T TT 0.2797 40 103 0.3223 2.9043563415904528E-01
2R_2355362_SNP A G 0.1986 29 117 0.2406 2.1811442855035823E-01
2R_2355421_SNP G A 0.269 39 106 0.1726 1.9856449597013159E-01
2R_2355526_SNP T A 0.3605 53 94 0.2288 2.1526472829694376E-01
2R_2355532_SNP A T 0.2288 35 118 0.9785 9.7753696011562341E-01
2R_2355533_SNP C A 0.2288 35 118 0.8623 8.5766835783431483E-01
2R_2355535_SNP G T 0.1523 23 128 0.2217 2.0012280619919454E-01
2R_2355543_SNP T A 0.2027 30 118 0.6635 6.4864151087873589E-01
2R_2355567_SNP A G 0.1118 17 135 0.4848 4.7786907216117358E-01
2R_2355577_SNP C G 0.1234 19 135 0.4242 4.1972907466314791E-01
2R_2355614_SNP A T 0.2208 34 120 0.549 5.3667685006499544E-01
2R_2355671_SNP A T 0.2617 39 110 0.3959 3.7637939052950864E-01
2R_2355684_SNP T A 0.3562 52 94 0.1811 1.6148931256160937E-01
2R_2355715_SNP A C 0.2215 33 116 0.135 1.1856967656137996E-01
2R_2355725_SNP A C 0.2148 32 117 0.1448 1.2700025048803554E-01
2R_2355896_SNP A C 0.07792 12 142 0.43 4.2507218140932179E-01
2R_2356009_SNP C A 0.05732 9 148 0.2328 2.2150521455216399E-01
2R_2356082_SNP G A 0.05921 9 143 0.2554 2.4308226743189509E-01
2R_2356164_SNP A G 0.07547 12 147 0.527 5.1671482272548031E-01
2R_2356688_SNP T C 0.07407 10 125 0.4279 3.9441579220754197E-01
2R_2356753_SNP A G 0.07237 11 141 0.4596 4.9812666850397658E-01
2R_2356853_SNP C T 0.1164 17 129 0.8362 8.3177163216804439E-01
2R_2356941_SNP T C 0.1282 20 136 0.3655 3.5098803478819762E-01
2R_2357153_SNP G C 0.3636 48 84 0.5105 4.7121862921920044E-01
2R_2357343_SNP A T 0.1103 15 121 0.3914 3.8483103915889305E-01
2R_2358071_SNP C T 0.06289 10 149 0.7374 7.3133227513304955E-01
2R_2358094_INS TTTTCGAACATCCGTTTGCCAGCTC T 0.08442 13 141 0.4113 3.9541977618102686E-01
2R_2364279_SNP T C 0.0922 13 128 0.3616 3.3813109054314228E-01
2R_2364288_SNP T A 0.2059 28 108 0.1867 1.6003397859552182E-01
2R_2364346_SNP G T 0.08392 12 131 0.5586 5.3839522976625198E-01
2R_2364376_SNP A T 0.07353 10 126 0.4909 4.5985417035744869E-01
2R_2364381_SNP C T 0.06569 9 128 0.3434 3.1428488392402798E-01
2R_2367068_SNP T A 0.06767 9 124 0.3147 2.8909446678134765E-01
2R_2367165_SNP C G 0.07353 10 126 0.3335 3.0466112670706624E-01
2R_2367394_SNP A C 0.06015 8 125 0.4514 4.6801574141352120E-01
2R_2367770_SNP C T 0.07595 12 146 0.5327 5.2096659576542037E-01
2R_2367777_SNP T C 0.05921 9 143 0.219 2.0167860673334026E-01
2R_2367888_SNP T A 0.07692 11 132 0.5394 5.1597100050363254E-01
2R_2367905_SNP A T 0.05714 8 132 0.7296 7.6491184041238569E-01
2R_2368237_SNP A G 0.06289 10 149 0.03269 2.9555344481718114E-02
2R_2368280_SNP G T 0.2286 32 108 0.258 2.4407570819629387E-01
2R_2368351_SNP A T 0.07692 12 144 0.2665 2.6424050283749911E-01
2R_2368374_SNP A G 0.08054 12 137 0.5424 5.3703624517273441E-01
2R_2368599_SNP G C 0.0596 9 142 0.6742 6.6396180300241237E-01
2R_2369087_SNP C T 0.1773 25 116 0.5409 5.2362415682335550E-01
2R_2369118_DEL T ACA 0.05479 8 138 0.6417 6.2675786051532434E-01
2R_2369199_SNP A C 0.06962 11 147 0.4793 4.6694015785617771E-01
2R_2369267_SNP G A 0.0828 13 144 0.4634 4.5179431866473829E-01
2R_2369424_SNP C A 0.06875 11 149 0.6094 6.0157832111955356E-01
2R_2369503_SNP C T 0.06329 10 148 0.1984 1.8874750073385416E-01
2R_2369848_SNP A G 0.4667 70 80 0.3761 3.5362805201722514E-01
2R_2370044_SNP G A 0.07643 12 145 0.5987 5.8999207947981480E-01
2R_2370053_SNP C G 0.06875 11 149 0.3056 2.9738083597301457E-01
2R_2370684_SNP T C 0.07692 12 144 0.6171 6.0911069949852403E-01
2R_2370941_SNP G T 0.06494 10 144 0.9037 9.0247981171761504E-01
2R_2370950_SNP G A 0.08387 13 142 0.5886 5.7752097635122746E-01
2R_2371172_SNP G A 0.07362 12 151 0.5363 5.3088828384976661E-01
2R_2371241_SNP C G 0.07006 11 146 0.4934 4.8190605796244745E-01
2R_2371345_SNP G A 0.1503 23 130 0.1226 1.0948963841124493E-01
2R_2371363_SNP C T 0.3147 45 98 0.8816 8.7430020818092202E-01
2R_2371391_SNP C T 0.06494 10 144 0.7354 7.3176931955323898E-01
2R_2371865_SNP T C 0.07237 11 141 0.03848 4.5851403171651921E-02
2R_2371970_SNP T G 0.2368 36 116 0.2011 1.8593435249309587E-01
2R_2371985_SNP C A 0.06832 11 150 0.03363 3.1671363790976438E-02
2R_2371999_SNP A T 0.3401 50 97 0.9298 9.2613485712242516E-01
2R_2372052_SNP A T 0.4559 62 74 0.9232 9.1728795849047817E-01
2R_2372257_SNP G T 0.0719 11 142 0.02363 2.2817614618111999E-02
2R_2372972_SNP T G 0.07333 11 139 0.02004 1.7208070576988359E-02
2R_2372999_SNP G A 0.07857 11 129 0.2864 2.6189523869708131E-01
2R_2373275_SNP A C 0.05298 8 143 0.2414 2.3340421629460872E-01
2R_2373434_SNP G A 0.2429 34 106 0.574 5.5210536770522622E-01
2R_2374010_SNP A C 0.05479 8 138 0.0401 3.1168977319049440E-02
2R_2374100_SNP G A 0.06962 11 147 0.02948 2.5612913468298006E-02
2R_2374213_SNP T G 0.3212 44 93 0.02964 2.2884558307360883E-02
2R_2374266_SNP C G 0.1477 22 127 0.4572 4.4578542183506464E-01
2R_2374311_SNP C A 0.4191 57 79 0.1198 9.7879141462102526E-02
2R_2374344_SNP A G 0.3169 45 97 0.4331 4.1063961145718386E-01
2R_2374403_INS G GCAACGCCAGCTAAATTTATCACTGAAGAACTGAAAG 0.2908 41 100 0.2569 2.3454976066212119E-01
2R_2374639_SNP G A 0.2837 40 101 0.2504 2.2727026293002861E-01
2R_2374786_SNP T C 0.2612 35 99 0.4163 4.0206219572005941E-01
2R_2374997_SNP T A 0.06849 10 136 0.4915 5.0698110159647136E-01
2R_2375009_SNP T C 0.1517 22 123 0.569 5.5539647827124683E-01
2R_2375165_SNP T A 0.08667 13 137 0.4998 4.9020688197409490E-01
2R_2375191_SNP T A 0.1912 26 110 0.4302 4.0471367186464424E-01
2R_2375198_SNP G A 0.07333 11 139 0.5446 5.3606764582722044E-01
2R_2375325_SNP T C 0.08054 12 137 0.4495 4.3787732112020561E-01
2R_2375455_SNP C A 0.2766 39 102 0.09658 9.0096000772130203E-02
2R_2375458_SNP T A 0.08163 12 135 0.5006 4.9015309600129076E-01
2R_2375500_SNP C T 0.08054 12 137 0.4495 4.3787732112020561E-01
2R_2375717_INS TTGG T 0.06711 10 139 0.2754 2.6615016828311477E-01
2R_2375719_INS AATGT A 0.06081 9 139 0.225 2.1464961169464025E-01
2R_2378420_SNP G T 0.2803 37 95 0.3157 2.8458155213235303E-01
2R_2378895_SNP C T 0.2826 39 99 0.04304 3.3148180137555987E-02
2R_2378896_INS AGTATAATTCGCTTAGCTGCATCGATAGTTAGCTGCATCGGCAAGATATCTGCATTATTTTTCCATTTTTTTGTGTGAATAGAAAATTTGTACGTTTTGTAATTTGTAAGTTAGCTGCATTTTTAAGTTACCTGCATCGAGGCATTGTGCAAAGTACTCGAGGCAGCTAAGCGAATTATACA A 0.2707 36 97 0.1088 1.1488262248467696E-01
2R_2378945_SNP G A 0.06757 10 138 0.2981 2.8652136346856472E-01
2R_2379138_SNP T C 0.06164 9 137 0.1559 1.4500046498807673E-01
2R_2379381_SNP A G 0.2754 38 100 0.09894 8.2492622980074828E-02
2R_2379854_SNP A G 0.08904 13 133 0.4499 4.3626519177306333E-01
2R_2379959_SNP A T 0.08054 12 137 0.443 4.3136988343426330E-01
2R_2380017_INS TAAGGT C 0.07383 11 138 0.4856 4.7451447451549889E-01
2R_2380052_SNP T A 0.08 12 138 0.4452 4.3502412765203513E-01
2R_2380084_DEL T AGACTCGTTCGCGTACAATTTGCA 0.06122 9 138 0.3546 3.4192129475130084E-01
2R_2380273_SNP T C 0.2624 37 104 0.5538 5.4051244769825668E-01
2R_2380370_INS ACAAA A 0.2574 35 101 0.05185 3.9007260943136807E-02
2R_2380386_DEL G GC 0.2662 37 102 0.07072 5.7810315890108030E-02
2R_2380603_SNP C T 0.1042 15 129 0.7703 7.6291787879091943E-01
2R_2380649_SNP A C 0.05096 8 149 0.8774 8.7695882626582500E-01
2R_2380652_SNP G C 0.05128 8 148 0.8813 8.8055696626676105E-01
2R_2380660_SNP C G 0.09032 14 141 0.545 5.3283448240371334E-01
2R_2380800_INS CTTT C 0.05128 8 148 0.2551 2.5341487998878731E-01
2R_2380804_SNP G C 0.05096 8 149 0.2845 2.7409132540287462E-01
2R_2380807_INS TAGTAGATAGTAGAT T 0.05195 8 146 0.2729 2.5911069622615357E-01
2R_2380811_INS TAGTATAT T 0.05128 8 148 0.281 2.6949298838884927E-01
2R_2380828_SNP C T 0.07643 12 145 0.5987 5.8999207947981480E-01
2R_2380847_SNP G A 0.4899 73 76 0.05742 4.4738475046362004E-02
2R_2380948_SNP G A 0.07097 11 144 0.5382 5.2590586383587834E-01
2R_2381021_SNP C T 0.1883 29 125 0.2467 2.2849325356569650E-01
2R_2381050_DEL T TTACAT 0.05732 9 148 0.4642 4.5341416738378815E-01
2R_2381057_DEL G GAAAT 0.05128 8 148 0.2857 2.7377926170105482E-01
2R_2386867_SNP A T 0.05806 9 146 0.3496 3.3411274940495406E-01
2R_2387218_SNP C T 0.09028 13 131 0.5166 4.9563342625853557E-01
2R_2387243_SNP G T 0.4926 67 69 0.4844 4.5670601365723340E-01
2R_2387431_SNP T A 0.15 21 119 0.8679 8.5925028400235925E-01
2R_2387557_SNP G A 0.08553 13 139 0.4948 4.7806491424807729E-01
2R_2387777_SNP A G 0.08805 14 145 0.417 4.0636563876733767E-01
2R_2387892_SNP C A 0.08387 13 142 0.3241 3.0892821046627250E-01
2R_2387908_SNP A G 0.08974 14 142 0.4602 4.4817369855520317E-01
2R_2387997_SNP T G 0.05405 8 140 0.2069 1.8945902866450881E-01
2R_2388005_SNP T G 0.08844 13 134 0.5362 5.1696156848144148E-01
2R_2388134_INS A AGCTCCAATCGAA 0.3185 43 92 0.5449 5.4519478598243021E-01
2R_2388517_DEL C CGCGTAAACATGTCTTCTTTGTCCCTCCTGTTTTTGCAGTCTC 0.06452 10 145 0.452 4.3829027274135968E-01
2R_2388731_SNP A G 0.06289 10 149 0.3327 3.2093155368567006E-01
2R_2388785_SNP G T 0.5 74 74 0.5263 5.0755481031599692E-01
2R_2388821_INS A AAT 0.2533 38 112 0.4273 4.1556249774521348E-01
2R_2388845_DEL TA T 0.3871 60 95 0.25 2.3766038996720140E-01
2R_2388873_SNP A T 0.07051 11 145 0.6982 6.9069256828195269E-01
2R_2389297_SNP T C 0.05063 8 150 0.9387 9.3744482994618561E-01
2R_2389325_SNP T A 0.2781 42 109 0.9414 9.3926232927229669E-01
2R_2389907_SNP A G 0.4082 60 87 0.03185 2.3836860115747493E-02
2R_2389927_SNP T C 0.06329 10 148 0.4583 4.4702846754889181E-01
2R_2390584_SNP C A 0.05696 9 149 0.4643 4.5495495342550585E-01
2R_2390651_SNP A G 0.4571 64 76 0.9124 9.0650772560300263E-01
2R_2390819_SNP G T 0.08176 13 146 0.01439 1.2076874649449738E-02
2R_2390838_SNP A C 0.1644 24 122 0.5599 5.4042423035443776E-01
2R_2390842_SNP T C 0.1745 26 123 0.7335 7.2185951648250613E-01
2R_2390852_SNP A C 0.05732 9 148 0.4826 4.7206388174315250E-01
2R_2391115_SNP T C 0.05732 9 148 0.4125 4.0047937495817665E-01
2R_2391151_SNP G A 0.1097 17 138 0.8233 8.1991884620615163E-01
2R_2391153_SNP A C 0.2452 38 117 0.7223 7.1332759239836685E-01
2R_2391244_SNP T A 0.1733 26 124 0.5411 5.2322642575112166E-01
2R_2391289_SNP A T 0.08025 13 149 0.2898 2.8189194350305857E-01
2R_2391316_SNP G A 0.3767 55 91 0.8283 8.1939713058112706E-01
2R_2391326_SNP G A 0.3741 55 92 0.817 8.0819508246993055E-01
2R_2391399_SNP T C 0.4138 60 85 0.7453 7.3102260360691473E-01
2R_2391532_SNP C T 0.4122 61 87 0.8388 8.3099801606402279E-01
2R_2391578_SNP C T 0.4467 67 83 0.4374 4.1773137581945485E-01
2R_2391688_SNP A G 0.4238 64 87 0.1371 1.2144608249630107E-01
2R_2391817_SNP A G 0.4267 64 86 0.1925 1.7413286622837432E-01
2R_2391967_SNP A G 0.05732 9 148 0.1786 1.6815826055188066E-01
2R_2392238_SNP C T 0.5 72 72 0.6752 6.5839901553864766E-01
2R_2392435_SNP C T 0.461 71 83 0.04261 3.5868732371897014E-02
2R_2392791_SNP G T 0.1961 30 123 0.2507 2.3164658114577408E-01
2R_2392820_SNP G A 0.06289 10 149 0.2833 2.7228592183851452E-01
2R_2393067_SNP T C 0.3041 45 103 0.165 1.4709313275820213E-01
2R_2393590_SNP A G 0.2733 41 109 0.1566 1.3784302106950330E-01
2R_2393607_SNP A T 0.08176 13 146 0.8665 8.6353219377014478E-01
2R_2393654_SNP T G 0.4931 71 73 0.9507 9.4784588126806235E-01
2R_2393672_SNP A G 0.1146 18 139 0.1297 1.2375021563158550E-01
2R_2393721_SNP G T 0.4468 63 78 0.95 9.4691300360733510E-01
2R_2393827_SNP A T 0.05031 8 151 0.2877 2.7905079603427696E-01
2R_2393873_SNP G A 0.1161 18 137 0.665 6.5422862014757022E-01
2R_2394191_SNP T C 0.05696 9 149 0.5143 5.0546302078063210E-01
2R_2394214_SNP G A 0.274 40 106 0.6726 6.5661636008089319E-01
2R_2394235_SNP T C 0.07051 11 145 0.7918 7.8662783587251528E-01
2R_2394255_SNP T G 0.08333 13 143 0.9494 9.4840047334433530E-01
2R_2394641_SNP T A 0.3289 49 100 0.2883 2.6401314440974011E-01
2R_2394695_DEL A ACACCTAAA 0.05063 8 150 0.2017 1.9047166049878350E-01
2R_2394811_SNP T G 0.2961 45 107 0.1411 1.2359787300113079E-01
2R_2394830_SNP A G 0.1316 20 132 0.1586 1.4523456968458603E-01
2R_2394969_SNP T G 0.4178 61 85 0.3678 3.4325954481201437E-01
2R_2395268_SNP C T 0.3716 55 93 0.3313 3.1630746584834701E-01
2R_2395274_INS T TT 0.3852 52 83 0.5009 5.1733143247831281E-01
2R_2395379_SNP C T 0.4392 65 83 0.0478 3.8775951275519499E-02
2R_2395411_SNP C T 0.4437 67 84 0.09233 8.6714822194723595E-02
2R_2395436_SNP T G 0.0915 14 139 0.8372 8.3232010664532652E-01
2R_2395496_SNP A G 0.0559 9 152 0.9451 9.4413744084749596E-01
2R_2395567_SNP C A 0.07143 11 143 0.2433 2.2601868060092267E-01
2R_2395582_SNP T A 0.4384 64 82 0.972 9.7092470865120917E-01
2R_2395611_SNP C T 0.4694 69 78 0.6799 6.6491710383907343E-01
2R_2395793_SNP G A 0.2237 34 118 0.2225 2.0441596354753155E-01
2R_2396136_SNP A G 0.05096 8 149 0.9773 9.7717258401289342E-01
2R_2396137_SNP T C 0.4894 69 72 0.634 6.1849330792913060E-01
2R_2396171_SNP T C 0.09459 14 134 0.3187 2.9902069656882613E-01
2R_2396172_SNP G C 0.1234 19 135 0.1725 1.6026110641630287E-01
2R_2396282_SNP T C 0.075 12 148 0.3459 3.3527381380411692E-01
2R_2396332_SNP G A 0.05031 8 151 0.3839 3.7513178893035393E-01
2R_2396381_DEL A AA 0.1748 25 118 0.457 4.4833985575099999E-01
2R_2396387_SNP C A 0.3724 54 91 0.4898 4.6393963865039689E-01
2R_2396437_SNP A C 0.18 27 123 0.2781 2.5782386553036751E-01
2R_2396451_SNP T A 0.0875 14 146 0.8621 8.6757781791372124E-01
2R_2396496_SNP C G 0.06135 10 153 0.2606 2.5500956929291296E-01
2R_2396571_DEL C CTTTAC 0.1242 19 134 0.7565 7.4648873896498813E-01
2R_2396607_SNP G C 0.1125 18 142 0.03024 2.6723447085681740E-02
2R_2396673_SNP T C 0.1242 20 141 0.6455 6.3919048069565676E-01
2R_2396703_SNP T G 0.0875 14 146 0.8096 8.0793938531621567E-01
2R_2396762_SNP T G 0.2552 37 108 0.2581 2.3093738821715393E-01
2R_2396767_SNP A T 0.1859 29 127 0.7949 7.8904822322618540E-01
2R_2396913_SNP T G 0.2848 43 108 0.9454 9.4269895262635994E-01
2R_2396932_SNP G C 0.2838 42 106 0.6775 6.6592397449648111E-01
2R_2396979_SNP T G 0.1235 20 142 0.2898 2.8185874568698721E-01
2R_2397192_SNP C G 0.1883 29 125 0.316 3.0662592803066213E-01
2R_2397202_SNP C G 0.1895 29 124 0.314 2.9625034534218309E-01
2R_2397385_SNP G C 0.2201 35 124 0.7606 7.5503809707680924E-01
2R_2397560_INS GA G 0.08442 13 141 0.2397 2.2925577122039520E-01
2R_2397590_SNP G A 0.05031 8 151 0.8589 8.5660257942056794E-01
2R_2397606_SNP G A 0.1154 18 138 0.04634 3.9749959876333396E-02
2R_2397708_SNP G A 0.07006 11 146 0.2028 1.9950566981918227E-01
2R_2397739_SNP T G 0.2532 39 115 0.8624 8.5827037115804483E-01
2R_2397830_SNP C T 0.1494 23 131 0.3388 3.1942420277674455E-01
2R_2397857_SNP C G 0.1019 16 141 0.01242 1.0099216093199071E-02
2R_2397870_SNP C A 0.2585 38 109 0.3133 2.8741490211294229E-01
2R_2397947_SNP T G 0.3904 57 89 0.08265 6.6992987264870796E-02
2R_2398071_SNP G A 0.1548 24 131 0.3617 3.4392518551090101E-01
2R_2398108_SNP A T 0.08974 14 142 0.3435 3.3259304844452520E-01
2R_2398121_SNP G A 0.4615 66 77 0.2555 2.3085110362490746E-01
2R_2398267_SNP T G 0.2252 34 117 0.291 2.8571121840016633E-01
2R_2398322_SNP C T 0.2138 34 125 0.1718 1.6154723393541903E-01
2R_2398327_SNP C G 0.2089 33 125 0.1197 1.1117595456543206E-01
2R_2398329_SNP T C 0.1046 16 137 0.5515 5.3448697283135516E-01
2R_2398332_SNP G T 0.2075 33 126 0.1806 1.7026111016605938E-01
2R_2398345_SNP T A 0.1053 16 136 0.6738 6.6068529339792170E-01
2R_2398347_SNP T A 0.2229 35 122 0.1812 1.7005988384760451E-01
2R_2398348_SNP A C 0.2152 34 124 0.1608 1.5039538934982599E-01
2R_2398394_SNP A C 0.3741 55 92 0.3719 3.4388685224594651E-01
2R_2398437_SNP G T 0.07792 12 142 0.4401 4.2731052974659900E-01
2R_2398464_SNP A C 0.375 54 90 0.2483 2.2277489600469824E-01
2R_2398475_SNP C T 0.3724 54 91 0.3439 3.1441341800443134E-01
2R_2398587_SNP T C 0.3311 49 99 0.1606 1.3814111326511858E-01
2R_2398653_SNP T C 0.1172 17 128 0.6153 5.9581782403815264E-01
2R_2398739_SNP T C 0.4818 66 71 0.1559 1.2545168928921080E-01
2R_2398753_SNP A G 0.05556 9 153 0.3479 3.4099932326844129E-01
2R_2398800_SNP G C 0.1558 24 130 0.06789 5.9227982120020256E-02
2R_2398858_DEL C TATTT 0.1419 22 133 0.8722 8.6889429192784107E-01
2R_2398939_SNP A T 0.277 41 107 0.4519 4.2953337094935407E-01
2R_2398940_SNP A G 0.09317 15 146 0.8273 8.2405220856183747E-01
2R_2399044_SNP A C 0.3684 56 96 0.583 5.6795950251102301E-01
2R_2399369_SNP T G 0.2597 40 114 0.4904 4.7375737544800423E-01
2R_2399435_SNP A G 0.2053 31 120 0.06131 5.1146163686702648E-02
2R_2399709_SNP G A 0.3986 59 89 0.2346 2.1420763076471727E-01
2R_2399988_SNP C T 0.1824 27 121 0.1746 1.7043907695366656E-01
2R_2399991_DEL C CCT 0.1818 26 117 0.2535 2.3988237239283972E-01
2R_2400002_SNP G C 0.2143 30 110 0.3679 3.4792297102935521E-01
2R_2400015_SNP G T 0.08333 13 143 0.05946 5.1837703145217844E-02
2R_2400043_SNP A C 0.09615 15 141 0.3852 3.7287328069525505E-01
2R_2400046_SNP A G 0.1203 19 139 0.5533 5.4168835173546959E-01
2R_2400073_SNP G A 0.4487 70 86 0.751 7.4334694126389089E-01
2R_2400132_SNP C G 0.3312 51 103 0.8269 8.2011044981266168E-01
2R_2400137_SNP A C 0.3974 60 91 0.8509 8.4471175485616923E-01
2R_2400220_SNP C A 0.09211 14 138 0.2199 2.0528984404234418E-01
2R_2400277_DEL C CAT 0.3356 50 99 0.7222 7.0900214541689333E-01
2R_2400282_DEL C CGCA 0.3467 52 98 0.8239 8.1500429223283843E-01
2R_2400292_SNP C T 0.3444 52 99 0.8114 8.0246929979782700E-01
2R_2400343_SNP C A 0.2483 37 112 0.2038 1.8435528113409005E-01
2R_2400347_SNP A T 0.1062 17 143 0.5135 5.0744891438242001E-01
2R_2400374_SNP A G 0.09211 14 138 0.553 5.3939049813926410E-01
2R_2400377_SNP A T 0.2886 43 106 0.2591 2.3852880841399227E-01
2R_2400391_SNP A T 0.3129 46 101 0.246 2.2240636494321009E-01
2R_2400447_SNP A G 0.2933 44 106 0.3424 3.2317959429879828E-01
2R_2400463_SNP T C 0.2953 44 105 0.2222 2.1010832203179586E-01
2R_2400493_SNP A G 0.2867 43 107 0.2123 2.0191759453044600E-01
2R_2400494_SNP T A 0.2961 45 107 0.3826 3.6468033113476261E-01
2R_2400514_SNP C A 0.08333 13 143 0.001648 1.1598432520416456E-03
2R_2400594_SNP C A 0.1364 21 133 0.5631 5.5495438698828570E-01
2R_2400763_SNP A G 0.2273 35 119 0.6903 6.7875589058797448E-01
2R_2400917_SNP C G 0.0559 9 152 0.002117 1.7307957995018883E-03
2R_2400955_SNP A C 0.09272 14 137 0.009356 6.7069746793297991E-03
2R_2401087_SNP T G 0.1974 30 122 0.1495 1.3206128020814423E-01
2R_2401089_SNP T A 0.1961 30 123 0.1485 1.3239240603892843E-01
2R_2401113_INS C CTAGC 0.08392 12 131 0.8059 8.0667765484999476E-01
2R_2401134_SNP T C 0.1795 28 128 0.3136 2.9827365617691226E-01
2R_2401153_DEL G GAG 0.1554 23 125 0.8786 8.9351024874834040E-01
2R_2401176_SNP G T 0.2715 41 110 0.8045 7.9589580467307541E-01
2R_2401189_SNP A T 0.05128 8 148 0.2467 2.3175358649720346E-01
2R_2401296_SNP T C 0.3444 52 99 0.2314 2.1932498523058142E-01
2R_2401334_INS C CCCTTCGCCCCTTTTATC 0.1136 15 117 0.5193 5.5403978551729482E-01
2R_2401456_DEL G GCGG 0.2763 42 110 0.4774 4.6019397397274753E-01
2R_2401473_SNP G A 0.2994 47 110 0.3442 3.2902876782807577E-01
2R_2401582_SNP T G 0.05625 9 151 0.9442 9.4330624552665476E-01
2R_2401610_SNP T A 0.05 8 152 0.6541 6.4909377162530402E-01
2R_2401710_SNP C G 0.3871 60 95 0.9618 9.6059540189114334E-01
2R_2401739_SNP C A 0.1625 26 134 0.4332 4.2405204131532170E-01
2R_2401741_SNP C T 0.4013 63 94 0.7681 7.6097979400812210E-01
2R_2401758_SNP A C 0.396 59 90 0.4135 3.9317530767860398E-01
2R_2401803_SNP A G 0.4076 64 93 0.7782 7.7144830862411418E-01
2R_2401856_SNP G C 0.08861 14 144 0.7193 7.1213333399649370E-01
2R_2401886_SNP T C 0.3733 56 94 0.9209 9.1729119232857659E-01
2R_2402419_SNP A G 0.06211 10 151 0.2456 2.3650587379204646E-01
2R_2402434_SNP G C 0.08917 14 143 0.5665 5.5573385892949767E-01
2R_2402449_SNP T G 0.2614 40 113 0.3593 3.4112243573278866E-01
2R_2402499_SNP G C 0.2115 33 123 0.3579 3.4385344298175835E-01
2R_2402624_SNP A G 0.1948 30 124 0.9686 9.6754550631929548E-01
2R_2402709_SNP A T 0.0566 9 150 0.9059 9.0463140931365715E-01
2R_2402734_SNP A G 0.07595 12 146 0.4476 4.3695043408967982E-01
2R_2402868_SNP C T 0.1125 18 142 0.7608 7.5544227221271898E-01
2R_2402940_SNP G A 0.05769 9 147 0.1818 1.7216080693954594E-01
2R_2403056_SNP A C 0.4863 71 75 0.4132 3.9840061746792221E-01
2R_2403133_SNP A C 0.4521 66 80 0.897 8.9388903030763711E-01
2R_2403140_SNP T C 0.1125 18 142 0.7608 7.5544227221271898E-01
2R_2403235_SNP G A 0.05031 8 151 0.322 3.1302885501802302E-01
2R_2403239_SNP C T 0.487 75 79 0.7275 7.1911271630692120E-01
2R_2403257_SNP G T 0.3041 45 103 0.1727 1.5447410642822323E-01
2R_2403364_SNP C T 0.4067 61 89 0.7235 7.1430229319267258E-01
2R_2403498_SNP C T 0.4595 68 80 0.06386 5.0079221814041286E-02
2R_2403532_SNP T C 0.05063 8 150 0.02944 2.5027112176871810E-02
2R_2403553_SNP G C 0.06211 10 151 0.299 2.9193201983810535E-01
2R_2403559_SNP C G 0.0566 9 150 0.05375 4.7792970542454322E-02
2R_2403609_SNP T A 0.05063 8 150 0.8782 8.7602908190190898E-01
2R_2403764_SNP G A 0.3767 55 91 0.3073 2.7787577517637807E-01
2R_2403781_SNP C A 0.3846 55 88 0.4369 4.1217814772086203E-01
2R_2403782_SNP A C 0.3904 57 89 0.433 4.1525974497476281E-01
2R_2403787_SNP A C 0.3946 58 89 0.2858 2.5824752007737539E-01
2R_2403788_SNP T A 0.3878 57 90 0.347 3.2398332987421308E-01
2R_2403849_SNP G C 0.4901 74 77 0.9524 9.5011723323643305E-01
2R_2403923_SNP G C 0.4868 74 78 0.8446 8.3770348545518958E-01
2R_2404146_SNP G C 0.1429 22 132 0.7502 7.4318170365818892E-01
2R_2404275_SNP T A 0.1307 20 133 0.2031 2.0087610864124505E-01
2R_2404279_SNP G A 0.1544 23 126 0.9161 9.1239914192337013E-01
2R_2404801_SNP G A 0.2685 40 109 0.8158 8.0726893762434038E-01
2R_2404807_SNP T A 0.06329 10 148 0.813 8.0866518567675139E-01
2R_2404825_SNP G T 0.3624 54 95 0.219 2.0070900375538325E-01
2R_2404830_SNP A C 0.05063 8 150 0.1231 1.1518221400917550E-01
2R_2404838_SNP G A 0.3092 47 105 0.6675 6.6120363242411084E-01
2R_2404854_SNP T C 0.2933 44 106 0.9331 9.3020764811584888E-01
2R_2404963_SNP C T 0.4085 58 84 0.5702 5.4404537645529938E-01
2R_2404964_SNP G A 0.411 60 86 0.518 4.9505592717231317E-01
2R_2404970_SNP T C 0.4138 60 85 0.5583 5.3503857354216899E-01
2R_2404986_SNP C T 0.1375 22 138 0.5342 5.2486473403216505E-01
2R_2404987_SNP G T 0.1329 21 137 0.6924 6.8561729593060916E-01
2R_2405006_SNP T C 0.2282 34 115 0.8577 8.5245707281213712E-01
2R_2405014_INS AA A 0.2348 31 101 0.9317 9.2564479278707801E-01
2R_2405020_SNP A C 0.4041 59 87 0.9653 9.6323006694757551E-01
2R_2405023_SNP C A 0.3467 52 98 0.8543 8.4711016255474847E-01
2R_2405067_SNP C T 0.3487 53 99 0.8476 8.4097051114732302E-01
2R_2405077_SNP T G 0.141 22 134 0.4384 4.2314411310125311E-01
2R_2405086_SNP G C 0.06832 11 150 0.2305 2.2296852046019155E-01
2R_2405177_SNP C G 0.4236 61 83 0.8522 8.4270356063207519E-01
2R_2405241_SNP A G 0.0625 10 150 0.2324 2.2492623018721192E-01
2R_2405391_SNP C G 0.2138 34 125 0.8592 8.5563676654045695E-01
2R_2405431_INS AGAAAAA A 0.1678 25 124 0.614 6.2513965435004437E-01
2R_2405457_SNP G A 0.2533 38 112 0.4089 3.9254911517653934E-01
2R_2405462_SNP G T 0.4966 73 74 0.1103 1.0269538058498662E-01
2R_2405625_SNP C T 0.4054 60 88 0.8774 8.7003467073785790E-01
2R_2405743_SNP A C 0.08917 14 143 0.4019 3.8953061513937792E-01
2R_2405751_INS AGTA A 0.08917 14 143 0.385 3.7382047906560012E-01
2R_2405772_SNP A T 0.0875 14 146 0.3835 3.7291476757958053E-01
2R_2405774_SNP T G 0.3919 58 90 0.7405 7.2978454985627939E-01
2R_2405810_SNP A C 0.1494 23 131 0.483 4.6896341770466843E-01
2R_2405907_SNP T A 0.06832 11 150 0.3869 3.8010623745934713E-01
2R_2405950_SNP G C 0.0625 10 150 0.4838 4.7662111969903653E-01
2R_2406190_SNP T C 0.4027 60 89 0.7319 7.2022741497318754E-01
2R_2406203_SNP G C 0.09554 15 142 0.6012 5.9232543180274333E-01
2R_2406281_SNP C G 0.1342 20 129 0.8123 8.0361720734548214E-01
2R_2406718_SNP T A 0.1146 18 139 0.1821 1.7221580413178628E-01
2R_2406899_SNP A G 0.1039 16 138 0.4724 4.5498078936233211E-01
2R_2406911_SNP A C 0.4714 66 74 0.02535 1.6894101086812833E-02
2R_2407010_SNP T A 0.3056 44 100 0.7626 7.4871580886235722E-01
2R_2407011_SNP A T 0.2958 42 100 0.6537 6.3247489715821459E-01
2R_2407037_SNP C G 0.3487 53 99 0.1062 9.2889704140128426E-02
2R_2407145_DEL C CTA 0.06173 10 152 0.005871 5.1394658346957519E-03
2R_2407180_SNP C T 0.1329 21 137 0.3184 3.0473611263841083E-01
2R_2407206_SNP A G 0.2763 42 110 0.3675 3.4968656142325627E-01
2R_2407275_SNP A T 0.1069 17 142 0.6867 6.7896806859534897E-01
2R_2407478_SNP C A 0.1111 17 136 0.06219 5.3506381469861690E-02
2R_2407865_SNP C T 0.4694 69 78 0.05865 4.7938557942209810E-02
2R_2407878_SNP C T 0.1439 19 113 0.554 5.5551562680198474E-01
2R_2407956_SNP C A 0.2685 40 109 0.1662 1.5016023440503101E-01
2R_2407961_SNP C A 0.06918 11 148 0.0942 8.7516910338026110E-02
2R_2408036_SNP G A 0.4133 62 88 0.6799 6.6509648992804293E-01
2R_2408059_SNP C T 0.1392 22 136 0.3547 3.4111218921927766E-01
2R_2408068_SNP A C 0.05732 9 148 0.4287 4.1727421818909238E-01
2R_2408112_SNP A C 0.2244 35 121 0.2517 2.3579052519906307E-01
2R_2408127_SNP A G 0.4527 67 81 0.06188 4.9518956204187468E-02
2R_2408171_SNP G T 0.3052 47 107 0.6168 6.0381639255765474E-01
2R_2408178_SNP G A 0.3101 49 109 0.5671 5.5588430633108343E-01
2R_2408195_SNP T C 0.298 45 106 0.2339 2.1384175284894513E-01
2R_2408210_SNP T G 0.1401 22 135 0.5176 5.0492156360075757E-01
2R_2408385_SNP A G 0.4 58 87 0.09581 7.7940736933861415E-02
2R_2408433_SNP A C 0.08784 13 135 0.6284 6.1179633591817439E-01
2R_2408449_SNP T C 0.05031 8 151 0.2923 2.8081952588485459E-01
2R_2408735_SNP G A 0.05625 9 151 0.2078 2.0006634110517785E-01
2R_2408763_SNP A G 0.1523 23 128 0.5089 4.9630432776213695E-01
2R_2408764_SNP T C 0.3444 52 99 0.7014 6.9008038265655580E-01
2R_2408826_SNP C A 0.09202 15 148 0.3384 3.3232928756117286E-01
2R_2408859_SNP T A 0.1592 25 132 0.8208 8.1581517940241999E-01
2R_2408992_SNP G C 0.2953 44 105 0.5717 5.5703722393757249E-01
2R_2409025_SNP G C 0.1933 29 121 0.3229 3.0405558924103804E-01
2R_2409195_SNP C A 0.2708 39 105 0.8102 8.0378708613267991E-01
2R_2409220_SNP T A 0.05 8 152 0.6816 6.7503666848641886E-01
2R_2409238_DEL A AGCGC 0.3427 49 94 0.03645 3.9921351403398087E-02
2R_2409309_SNP T G 0.1538 24 132 0.6981 6.8862761543554885E-01
2R_2409382_DEL AA A 0.14 21 129 0.8957 8.9034949760593096E-01
2R_2409463_SNP C G 0.3406 47 91 0.5962 5.8718044249947532E-01
2R_2409482_SNP G A 0.08861 14 144 0.6226 6.1489218175355731E-01
2R_2409504_SNP C G 0.08805 14 145 0.5251 5.1743144228253946E-01
2R_2409522_SNP A G 0.05625 9 151 0.6542 6.4709012833483048E-01
2R_2409529_SNP A C 0.4552 66 79 0.2996 2.7451376096974689E-01
2R_2409531_SNP T C 0.08805 14 145 0.5251 5.1743144228253946E-01
2R_2409537_SNP A C 0.1019 16 141 0.6588 6.5095863565700096E-01
2R_2409554_SNP G T 0.4658 68 78 0.2018 1.7453785589431792E-01
2R_2409557_SNP G A 0.473 70 78 0.185 1.6065179090815773E-01
2R_2409573_SNP C G 0.2611 41 116 0.2739 2.5979297958746705E-01
2R_2409588_SNP T A 0.08333 13 143 0.9483 9.4688034034453583E-01
2R_2409661_SNP G A 0.3709 56 95 0.241 2.2380817495076655E-01
2R_2409695_SNP A T 0.05031 8 151 0.8105 8.0710530147984239E-01
2R_2409735_SNP A G 0.18 27 123 0.4818 4.6878286848033668E-01
2R_2409759_SNP A G 0.3221 48 101 0.2514 2.2821581096607602E-01
2R_2409764_SNP C A 0.3108 46 102 0.121 1.0501458798800478E-01
2R_2409801_SNP T C 0.4558 67 80 0.09924 8.2964392041057683E-02
2R_2409864_SNP C A 0.2797 40 103 0.3177 3.3185406697835396E-01
2R_2410098_SNP T G 0.3379 49 96 0.5918 5.6990760280595443E-01
2R_2410132_SNP T C 0.2065 32 123 0.7218 7.1172891261243554E-01
2R_2410278_SNP G A 0.2986 43 101 0.4114 3.8730427438634596E-01
2R_2410510_SNP T G 0.2368 36 116 0.3408 3.2043363776764011E-01
2R_2410567_SNP A G 0.2848 43 108 0.3672 3.4994260294571167E-01
2R_2410578_SNP C A 0.277 41 107 0.3657 3.4024560699896056E-01
2R_2410600_SNP T A 0.363 53 93 0.788 7.7633357621620691E-01
2R_2410626_SNP A G 0.2353 36 117 0.3081 2.9055719567805949E-01
2R_2410635_SNP A G 0.2303 35 117 0.2646 2.4347139276135366E-01
2R_2410754_SNP T C 0.351 53 98 0.7695 7.6052708848637129E-01
2R_2411281_SNP G A 0.0559 9 152 0.4545 4.4690508030910248E-01
2R_2411282_SNP T C 0.0559 9 152 0.4545 4.4690508030910248E-01
2R_2411563_SNP A G 0.05 8 152 0.5172 5.1169688854793094E-01
2R_2411642_SNP T G 0.05806 9 146 0.8806 8.7625676957523324E-01
2R_2411658_SNP A T 0.0641 10 146 0.9358 9.3363770305783256E-01
2R_2411700_SNP G A 0.2053 31 120 0.2802 2.5887037644491417E-01
2R_2411706_SNP T G 0.06452 10 145 0.02943 3.4892426209477329E-02
2R_2411728_SNP T C 0.2828 41 104 0.2375 2.1353974105800200E-01
2R_2411729_SNP A C 0.1722 26 125 0.6465 6.3360945056736273E-01
2R_2411737_SNP G A 0.2953 44 105 0.2225 2.0094219319521989E-01
2R_2411743_DEL T GAAC 0.1776 27 125 0.6052 5.9171079753643874E-01
2R_2411767_SNP G A 0.4414 64 81 0.404 3.7637064018935618E-01
2R_2411797_SNP A G 0.2215 33 116 0.716 7.0462444596902873E-01
2R_2411798_SNP A C 0.2267 34 116 0.8647 8.5884059571321048E-01
2R_2411803_SNP A G 0.2177 32 115 0.6765 6.6535564276523473E-01
2R_2411887_SNP C G 0.4238 64 87 0.3715 3.5007085508530145E-01
2R_2411906_SNP T G 0.2053 31 120 0.761 7.5156337001964302E-01
2R_2411913_DEL AT A 0.2055 30 116 0.6936 6.8139471271967778E-01
2R_2412065_SNP G C 0.05625 9 151 0.4528 4.4382922771172173E-01
2R_2412067_SNP C G 0.0566 9 150 0.6845 6.7972257352631615E-01
2R_2412107_SNP G T 0.0566 9 150 0.6708 6.6577279939117184E-01
2R_2412144_SNP A G 0.2847 41 103 0.07196 5.7784677220190546E-02
2R_2412320_SNP A G 0.1465 23 134 0.6513 6.4424283774980295E-01
2R_2412484_SNP C T 0.05556 9 153 0.3337 3.2695078707829994E-01
2R_2412597_SNP T C 0.3197 47 100 0.003226 1.7670522950541299E-03
2R_2412604_SNP C G 0.1203 19 139 0.188 1.7945214687591193E-01
2R_2412730_SNP A T 0.05556 9 153 0.9468 9.4625046323411743E-01
2R_2412758_SNP A T 0.1 16 144 0.4248 4.1735522711445894E-01
2R_2412784_SNP T C 0.4305 65 86 0.3554 3.3770714675055014E-01
2R_2412799_SNP A C 0.1329 21 137 0.57 5.6361602638315533E-01
2R_2412815_SNP A G 0.05625 9 151 0.5518 5.4322320045424521E-01
2R_2412885_SNP T A 0.2895 44 108 0.4626 4.4750066117571397E-01
2R_2412894_SNP T A 0.1049 17 145 0.5157 5.1251749887596831E-01
2R_2412960_SNP T C 0.07643 12 145 0.5543 5.4674803149415974E-01
2R_2413046_SNP G C 0.1049 17 145 0.2571 2.5351880862433085E-01
2R_2413213_SNP A G 0.06832 11 150 0.4125 4.1346030202242090E-01
2R_2413308_SNP T C 0.3595 55 98 0.6185 6.0568386185409562E-01
2R_2413522_SNP T C 0.1154 18 138 0.5742 5.6209758982403435E-01
2R_2413693_DEL A AA 0.25 37 111 0.1658 1.4671686529691619E-01
2R_2413872_SNP T A 0.07595 12 146 0.5211 5.1328645879738022E-01
2R_2413892_SNP A C 0.09211 14 138 0.2602 2.3884619686358088E-01
2R_2413913_DEL ATA T 0.09615 15 141 0.689 6.8067180977028974E-01
2R_2413924_SNP T G 0.4234 58 79 0.8165 8.0746128801617489E-01
2R_2413954_DEL ATCGTTAAAA A 0.4318 57 75 0.7632 7.4549992740298787E-01
2R_2414073_SNP A G 0.2987 46 108 0.6177 6.0567632841758923E-01
2R_2414148_SNP C A 0.3041 45 103 0.8915 8.8633737520973321E-01
2R_2414204_SNP C T 0.2403 37 117 0.4497 4.4192108411572162E-01
2R_2414256_SNP G T 0.1076 17 141 0.9357 9.3384991414119523E-01
2R_2414500_SNP G A 0.22 33 117 0.2244 2.0822153870117699E-01
2R_2414718_SNP A G 0.1104 17 137 0.6348 6.2262036967430201E-01
2R_2414739_SNP C T 0.2867 41 102 0.9213 9.1635392996528142E-01
2R_2414762_SNP A T 0.05 8 152 0.4998 4.9452257656577403E-01
2R_2414824_SNP A C 0.2384 36 115 0.8327 8.2609768510505610E-01
2R_2414840_SNP C A 0.06962 11 147 0.5774 5.6989141421354850E-01
2R_2414946_SNP T G 0.05063 8 150 0.778 7.7388359995620737E-01
2R_2414984_SNP A T 0.1698 27 132 0.9358 9.3540109456849518E-01
2R_2415035_SNP T A 0.2548 40 117 0.1741 1.6448531546570311E-01
2R_2415308_SNP A T 0.2092 32 121 0.05173 4.2475325628842014E-02
2R_2415390_SNP A G 0.08025 13 149 0.4884 4.8846506444756776E-01
2R_2415438_SNP C T 0.4899 73 76 0.7196 7.0526645184974623E-01
2R_2415667_DEL C CACGAAAAACC 0.05806 9 146 0.8414 8.3547155429947606E-01
2R_2415714_SNP T G 0.2617 39 110 0.25 2.2685237977365791E-01
2R_2415777_SNP A C 0.06369 10 147 0.7605 7.5307725602192055E-01
2R_2415872_SNP T C 0.1139 18 140 0.5707 5.6028459617877036E-01
2R_2415983_SNP T G 0.4392 65 83 0.997 9.9684860966928535E-01
2R_2416092_SNP A C 0.1948 30 124 0.1796 1.6341787404292685E-01
2R_2416119_SNP C A 0.06748 11 152 0.6566 6.5220972058613225E-01
2R_2416125_SNP T C 0.06832 11 150 0.3236 3.1409060088270435E-01
2R_2416127_SNP G T 0.2078 32 122 0.7588 7.5101033391404171E-01
2R_2416134_SNP G C 0.4771 73 80 0.5671 5.5155249611871782E-01
2R_2416140_SNP T A 0.05195 8 146 0.8758 8.7082971420073219E-01
2R_2416159_SNP C A 0.1338 21 136 0.5016 4.9104684606728644E-01
2R_2416187_DEL T TTT 0.06211 10 151 0.3938 4.1484568609621864E-01
2R_2416240_SNP G A 0.2089 33 125 0.2353 2.2305228704884483E-01
2R_2416241_SNP T C 0.2038 32 125 0.2633 2.4969834717683759E-01
2R_2416247_SNP A G 0.1987 31 125 0.2519 2.3793096461322516E-01
2R_2416263_SNP T A 0.2166 34 123 0.2178 2.0452455702135586E-01
2R_2416265_INS CC C 0.1154 18 138 0.637 6.5088161348975759E-01
2R_2416351_SNP G C 0.2166 34 123 0.1932 1.8421584206336483E-01
2R_2416362_SNP A G 0.2867 43 107 0.4761 4.5870445397017812E-01
2R_2416365_SNP T G 0.4792 69 75 0.2123 1.8746195838011681E-01
2R_2416508_SNP T C 0.2273 35 119 0.09294 8.2570380816907943E-02
2R_2416572_SNP T G 0.06748 11 152 0.3701 3.6607612814076285E-01
2R_2416612_SNP C T 0.05732 9 148 0.8865 8.8298257319879947E-01
2R_2416630_SNP G A 0.05625 9 151 0.7205 7.1712826580220956E-01
2R_2416651_SNP G C 0.05488 9 155 0.4785 4.7659774052683168E-01
2R_2416677_SNP T C 0.1234 19 135 0.3385 3.1958866554812904E-01
2R_2416749_DEL G GGTGGCTGTAT 0.2069 30 115 0.9767 9.7702648369470213E-01
2R_2416764_SNP G A 0.2318 35 116 0.4509 4.3093511196445489E-01
2R_2416934_SNP T G 0.06832 11 150 0.8059 8.0393155836442598E-01
2R_2417029_SNP C G 0.3478 48 90 0.02643 1.6419929848140218E-02
2R_2417088_SNP G A 0.2446 34 105 0.5154 4.9605427920085898E-01
2R_2417473_SNP T A 0.1006 16 143 0.3149 3.0849107662688890E-01
2R_2417508_SNP T C 0.09032 14 141 0.5149 5.0678508818564083E-01
2R_2417595_SNP G A 0.2895 44 108 0.1094 9.6496719387663243E-02
2R_2417651_SNP T A 0.08861 14 144 0.04936 4.3265295539579501E-02
2R_2417871_SNP T G 0.05732 9 148 0.825 8.2184492747235915E-01
2R_2417893_SNP T C 0.07595 12 146 0.2566 2.4459790571451512E-01
2R_2418023_SNP C T 0.1154 18 138 0.7724 7.6632751260163179E-01
2R_2418048_SNP C A 0.1513 23 129 0.9695 9.6835295743606153E-01
2R_2418080_SNP A G 0.07051 11 145 0.01983 1.6191117822460650E-02
2R_2418280_SNP G A 0.1656 25 126 0.3063 2.8454569959370501E-01
2R_2418283_SNP C T 0.09032 14 141 0.8922 8.8854613647357827E-01
2R_2418324_DEL TC CTACGGAATGGGAATATTGGAAATTATAT 0.3971 54 82 0.4873 4.8668223853588577E-01
2R_2418362_SNP A T 0.1818 28 126 0.2789 2.6133280134699044E-01
2R_2418392_SNP C T 0.2143 33 121 0.4728 4.6632459426392237E-01
2R_2418422_SNP A G 0.1589 24 127 0.3676 3.4515164282987021E-01
2R_2418439_SNP A G 0.1346 21 135 0.5717 5.6440980744598446E-01
2R_2418494_SNP G T 0.05625 9 151 0.09333 8.6413349077076207E-02
2R_2418497_SNP T C 0.3133 47 103 0.7816 7.7206761589280171E-01
2R_2418619_SNP A T 0.1948 30 124 0.864 8.5971162997325545E-01
2R_2418729_SNP C T 0.1097 17 138 0.2618 2.4730499601892386E-01
2R_2418866_SNP T C 0.1776 27 125 0.4464 4.2962653758495684E-01
2R_2418937_SNP G A 0.2252 34 117 0.6819 6.7108664939109830E-01
2R_2418945_SNP A C 0.1076 17 141 0.2425 2.3503714350532146E-01
2R_2419008_SNP T C 0.08974 14 142 0.07064 6.6056712065293566E-02
2R_2419018_SNP C G 0.2792 43 111 0.3161 2.9826288499975429E-01
2R_2419045_SNP C T 0.381 56 91 0.5485 5.2766170524962130E-01
2R_2419065_SNP C G 0.3933 59 91 0.09587 8.5766681705359393E-02
2R_2419163_SNP G A 0.1139 18 140 0.2981 2.9079766204820523E-01
2R_2419197_SNP G A 0.1154 18 138 0.3152 3.0026014864820516E-01
2R_2419339_SNP A C 0.1457 22 129 0.216 1.9787088714581857E-01
2R_2419358_SNP T G 0.1859 29 127 0.3202 3.0774094846119870E-01
2R_2419405_SNP T C 0.2041 30 117 0.1195 1.0109326868541635E-01
2R_2419541_SNP T C 0.4189 62 86 0.1961 1.7520280801755306E-01
2R_2419669_SNP A C 0.05625 9 151 0.4808 4.7453835900481789E-01
2R_2419769_SNP A G 0.1589 24 127 0.8109 8.0346735829977944E-01
2R_2419952_DEL C CTAC 0.1307 20 133 0.861 8.5745736095185254E-01
2R_2420039_DEL A ACCCTCA 0.2449 36 111 0.2233 2.0356435411395923E-01
2R_2420092_SNP A G 0.1187 19 141 0.5828 5.7448409137600920E-01
2R_2420324_SNP A C 0.1392 22 136 0.3463 3.3271870795199698E-01
2R_2420406_SNP T G 0.1572 25 134 0.5539 5.4821152906348058E-01
2R_2420429_SNP G C 0.302 45 104 0.5688 5.4881047036323760E-01
2R_2420440_SNP A G 0.1529 24 133 0.5806 5.7285479245545656E-01
2R_2420441_INS AGAG A 0.2 31 124 0.1486 1.4101212811166619E-01
2R_2420542_SNP T C 0.1282 20 136 0.114 1.0303187378137346E-01
2R_2420551_SNP C G 0.075 12 148 0.4085 4.0090342922079381E-01
2R_2420565_SNP C G 0.3856 59 94 0.7484 7.4263253865491141E-01
2R_2420593_SNP A G 0.366 56 97 0.224 2.0530979133519600E-01
2R_2420600_SNP G T 0.3487 53 99 0.2259 2.0608726224641316E-01
2R_2420718_SNP G T 0.141 22 134 0.215 2.0239678478913636E-01
2R_2420724_SNP T C 0.1373 21 132 0.2296 2.1240053317770768E-01
2R_2420768_SNP G C 0.3264 47 97 0.6961 6.7723099707747014E-01
2R_2420773_SNP T G 0.3472 50 94 0.7502 7.3393190873410852E-01
2R_2420779_DEL G GGCTCTGA 0.09554 15 142 0.1136 1.0289428014720403E-01
2R_2420786_SNP G A 0.05755 8 131 0.7196 7.1749844814233377E-01
2R_2420787_SNP T C 0.3401 50 97 0.9543 9.5281743446769429E-01
2R_2420806_DEL T TT 0.05556 9 153 0.7089 7.0816568810424274E-01
2R_2420833_SNP T C 0.06135 10 153 0.9025 9.0179658980327382E-01
2R_2420845_SNP T C 0.06748 11 152 0.8516 8.5050943240570431E-01
2R_2421131_SNP T C 0.06832 11 150 0.8059 8.0393155836442598E-01
2R_2421196_DEL G GG 0.09655 14 131 0.6482 6.5125754985291762E-01
2R_2421218_SNP C T 0.2675 42 115 0.05126 4.4903813067869766E-02
2R_2421226_SNP C T 0.1401 22 135 0.4935 4.8498527074446718E-01
2R_2421231_SNP C T 0.05625 9 151 0.06912 6.3094235496549064E-02
2R_2421254_SNP A G 0.1154 18 138 0.4664 4.5916946242621093E-01
2R_2421401_SNP A G 0.08667 13 137 0.662 6.5057073009276878E-01
2R_2421409_SNP A C 0.1039 16 138 0.9303 9.2773005056261137E-01
2R_2421448_SNP C G 0.3057 48 109 0.1338 1.2200015398583008E-01
2R_2421459_SNP C T 0.1062 17 143 0.6228 6.1641975736171162E-01
2R_2421580_SNP A T 0.3333 44 88 0.162 1.4595861922575026E-01
2R_2421719_SNP G C 0.1645 25 127 0.3532 3.4855314552107164E-01
2R_2421803_DEL GAGGACTCG G 0.4222 57 78 0.5392 5.1361658606960758E-01
2R_2421812_INS GTGACTCGG G 0.1197 17 125 0.8038 7.9408465302138387E-01
2R_2421872_SNP C T 0.3311 49 99 0.2603 2.3852802283326080E-01
2R_2421898_SNP G T 0.4 60 90 0.122 1.0659493896226158E-01
2R_2421907_SNP T C 0.05096 8 149 0.06325 5.7821641734135953E-02
2R_2422039_SNP C G 0.2387 37 118 0.1505 1.3842666677813475E-01
2R_2422077_DEL A AAGTA 0.2571 36 104 0.5042 4.8098522921968723E-01
2R_2422084_DEL T TATAG 0.2676 38 104 0.6736 6.5657513051708805E-01
2R_2422185_SNP G T 0.2041 30 117 0.5754 5.5975042456703317E-01
2R_2422420_SNP T G 0.05031 8 151 0.03943 3.5090120207117215E-02
2R_2422592_SNP A G 0.075 12 148 0.6377 6.3260085189122006E-01
2R_2422620_SNP A T 0.05031 8 151 0.8894 8.8756329343804530E-01
2R_2422710_SNP C T 0.4626 68 79 0.7319 7.1790544443770765E-01
2R_2422715_SNP T C 0.06832 11 150 0.808 8.0591171085666780E-01
2R_2422810_SNP C G 0.381 56 91 0.2235 1.9816289541510279E-01
2R_2422908_SNP A G 0.1 16 144 0.0027 2.1678247695540807E-03
2R_2422918_SNP A G 0.08537 14 150 0.5121 5.1032511409498804E-01
2R_2422931_SNP C T 0.4161 62 87 0.2961 2.7369666437301554E-01
2R_2422941_SNP T C 0.0566 9 150 0.4992 5.3384900469692043E-01
2R_2423029_SNP T C 0.2129 33 122 0.54 5.2518160569873196E-01
2R_2423112_SNP T A 0.3092 47 105 0.06334 5.1918879848724023E-02
2R_2423152_SNP T G 0.4286 66 88 0.08127 7.1978129970552487E-02
2R_2423654_SNP A G 0.4079 62 90 0.4681 4.4911871860189012E-01
2R_2423702_DEL G GTG 0.08725 13 136 0.03782 3.2936392703153280E-02
2R_2423713_SNP T C 0.06918 11 148 0.9835 9.8322170753008009E-01
2R_2423747_SNP C G 0.09434 15 144 0.8383 8.3565555884815235E-01
2R_2423828_SNP A T 0.075 12 148 0.9184 9.1733800396119136E-01
2R_2423830_SNP T C 0.1613 25 130 0.5649 5.5072127938312398E-01
2R_2423856_SNP A C 0.07843 12 141 0.8462 8.3962943965267289E-01
2R_2423934_SNP A G 0.1467 22 128 0.876 8.7079649535576864E-01
2R_2423956_SNP G T 0.4832 72 77 0.4366 4.1367347729934312E-01
2R_2423987_SNP G T 0.09938 16 145 0.4482 4.4455849073693821E-01
2R_2424158_SNP A G 0.2733 41 109 0.1248 1.0804736059524223E-01
2R_2424237_SNP T A 0.277 41 107 0.1317 1.1236310226369883E-01
2R_2424244_SNP C T 0.2914 44 107 0.8008 7.9276576021570300E-01
2R_2424254_SNP C G 0.2914 44 107 0.7452 7.3503524124244568E-01
2R_2424289_SNP T C 0.08075 13 148 0.949 9.4847325406459260E-01
2R_2424308_SNP C A 0.298 45 106 0.2676 2.4786217324515414E-01
2R_2424325_SNP A G 0.26 39 111 0.5926 5.7672990847323247E-01
2R_2424585_SNP C T 0.05521 9 154 0.3661 3.5962286895599282E-01
2R_2424859_SNP G C 0.08176 13 146 0.4651 4.5378021776776067E-01
2R_2424978_SNP T C 0.1745 26 123 0.8718 8.6679909272953670E-01
2R_2425028_SNP T G 0.05732 9 148 0.4447 4.3194761282853433E-01
2R_2425093_SNP A G 0.4379 67 86 0.08883 7.8297805748121049E-02
2R_2425176_DEL TT T 0.3151 46 100 0.4557 4.6666655704000548E-01
2R_2425315_SNP C T 0.09877 16 146 0.09761 9.3327553412826947E-02
2R_2425337_SNP C T 0.118 19 142 0.3212 3.1355329106316465E-01
2R_2425342_SNP A G 0.118 19 142 0.3212 3.1355329106316465E-01
2R_2425762_SNP C A 0.2222 34 119 0.4756 4.6000762087846148E-01
2R_2425777_SNP G A 0.2532 39 115 0.506 4.9101288078061456E-01
2R_2425778_SNP C T 0.2333 35 115 0.5103 4.9084931061975345E-01
2R_2425811_SNP T A 0.2143 33 121 0.3619 3.4725128116740744E-01
2R_2425819_SNP G T 0.3041 45 103 0.6143 5.9535346342287987E-01
2R_2425919_SNP C G 0.1307 20 133 0.129 1.1958164685410699E-01
2R_2425985_SNP T A 0.2013 31 123 0.9349 9.3292238494647017E-01
2R_2426124_SNP C G 0.4967 75 76 0.8579 8.5193333734883081E-01
2R_2426127_SNP T A 0.4133 62 88 0.9522 9.4976639559872245E-01
2R_2426207_SNP C T 0.4932 72 74 0.6267 6.1225816821250145E-01
2R_2426247_SNP A C 0.2436 38 118 0.00925 7.5836858546438840E-03
2R_2426570_SNP T G 0.1104 18 145 0.7001 6.9644621784403060E-01
2R_2426606_SNP T G 0.0875 14 146 0.9958 9.9571037344887003E-01
2R_2426620_SNP T C 0.4178 61 85 0.3858 3.6066121243493510E-01
2R_2426662_SNP C A 0.07595 12 146 0.7751 7.7123313010804095E-01
2R_2426666_SNP A C 0.3557 53 96 0.8362 8.2955055276911660E-01
2R_2426708_SNP G T 0.3224 49 103 0.7387 7.3315286259069312E-01
2R_2426886_SNP T A 0.07453 12 149 0.9439 9.4278516297460424E-01
2R_2427196_SNP G T 0.1875 27 117 0.4066 3.7841717704300171E-01
2R_2427225_SNP C T 0.1623 25 129 0.6223 6.0935293385000344E-01
2R_2427306_SNP A T 0.4257 63 85 0.6457 6.2702786270679978E-01
2R_2427311_DEL T TTTCTACTG 0.07097 11 144 0.947 9.4539093083600712E-01
2R_2427325_SNP G C 0.2038 32 125 0.2013 1.8977053979595249E-01
2R_2427345_SNP A G 0.3356 50 99 0.354 3.3378586408491551E-01
2R_2427480_SNP C T 0.2715 41 110 0.5603 5.4593160571961974E-01
2R_2427512_INS CCGTGGTTCTGTTTGC C 0.07692 12 144 0.8064 8.0007824290480278E-01
2R_2427527_SNP T C 0.07843 12 141 0.7897 7.8138425522396837E-01
2R_2427699_SNP T A 0.1592 25 132 0.6461 6.3666437555175803E-01
2R_2427805_SNP T A 0.1346 21 135 0.4805 4.6652613133028409E-01
2R_2427825_DEL C CAGCACAGC 0.05 8 152 0.5599 5.5396674126093970E-01
2R_2428323_SNP A G 0.08228 13 145 0.3865 3.7658644084368720E-01
2R_2428467_SNP C T 0.2138 34 125 0.422 4.1171253493667159E-01
2R_2428478_SNP G A 0.4558 67 80 0.8993 9.0189001901840193E-01
2R_2428627_SNP C T 0.351 53 98 0.9957 9.9548413264485558E-01
2R_2428632_DEL A ACTAACTCTCTGAATTTATTTTGA 0.06623 10 141 0.4381 4.3922452653355160E-01
2R_2428634_SNP A T 0.05797 8 130 0.945 9.4528622734514489E-01
2R_2428639_SNP C T 0.2727 36 96 0.4831 4.7702325468759599E-01
2R_2428672_SNP A G 0.2484 38 115 0.5477 5.3177555435067214E-01
2R_2428713_DEL G GATG 0.08176 13 146 0.4805 4.7448218935006925E-01
2R_2428735_SNP T C 0.2403 37 117 0.4671 4.5323605687660928E-01
2R_2428747_SNP T G 0.2517 38 113 0.4121 3.9903938939500294E-01
2R_2428764_SNP A G 0.06098 10 154 0.9135 9.1309215783305309E-01
2R_2428803_INS C CTCTTTCGGCTTAAAGCC 0.2759 40 105 0.6229 6.0038464760672750E-01
2R_2428847_SNP T C 0.137 20 126 0.6251 6.0471995169068116E-01
2R_2428852_SNP A C 0.05594 8 135 0.4925 4.6688917243099537E-01
2R_2428885_SNP T C 0.2078 32 122 0.5445 5.3803655892351998E-01
2R_2428894_SNP T G 0.06135 10 153 0.9104 9.0974411557196777E-01
2R_2428904_SNP T A 0.05369 8 141 0.2906 2.7135683602844241E-01
2R_2428935_SNP A G 0.06098 10 154 0.9135 9.1309215783305309E-01
2R_2428944_SNP A G 0.1538 24 132 0.3526 3.3846469227170606E-01
2R_2429065_DEL T TT 0.1361 20 127 0.653 6.4473242123795305E-01
2R_2429194_SNP T C 0.4631 69 80 0.2745 2.8229364246286148E-01
2R_2429219_SNP G C 0.2013 31 123 0.67 6.5918457134528263E-01
2R_2429265_SNP C T 0.1645 25 127 0.1876 1.6945326670269478E-01
2R_2429315_SNP A C 0.0915 14 139 0.3705 3.4986640105588718E-01
2R_2429476_SNP A T 0.06875 11 149 0.8369 8.3425924483671010E-01
2R_2429479_SNP T A 0.05521 9 154 0.9641 9.6379817122196165E-01
2R_2429718_SNP T C 0.1329 19 124 0.1477 1.2679630936147579E-01
2R_2429751_SNP A T 0.06962 11 147 0.0713 6.4812688645416908E-02
2R_2429777_SNP C A 0.3537 52 95 0.3924 3.6993153976316262E-01
2R_2429852_DEL A ATGCCGA 0.07333 11 139 0.3009 2.8679214353055948E-01
2R_2430079_SNP A G 0.0828 13 144 0.9122 9.1065217149674282E-01
2R_2430161_SNP A C 0.1053 16 136 0.2343 2.1663271429714825E-01
2R_2430298_SNP G A 0.2792 43 111 0.6052 5.9211728945705611E-01
2R_2430677_SNP C T 0.05625 9 151 0.0686 6.2839215699650605E-02
2R_2430785_SNP G T 0.06875 11 149 0.7809 7.7806236117490257E-01
2R_2430808_SNP C G 0.3377 51 100 0.2589 2.3812752717146013E-01
2R_2430825_SNP A G 0.2566 39 113 0.4143 3.9594695995184781E-01
2R_2430898_SNP G T 0.2781 42 109 0.1643 1.4966413375620069E-01
2R_2430899_SNP T G 0.2685 40 109 0.342 3.2901173043415899E-01
2R_2430965_SNP A T 0.3311 50 101 0.9319 9.2903799818164146E-01
2R_2431044_INS TTTGCATT T 0.2323 36 119 0.9578 9.5681988633773540E-01
2R_2431068_SNP T C 0.1474 23 133 0.8214 8.1689654978482151E-01
2R_2431075_SNP G A 0.3072 47 106 0.307 2.8751955027420972E-01
2R_2431198_SNP C T 0.2857 44 110 0.9954 9.9527959638818597E-01
2R_2431346_SNP G C 0.3557 53 96 0.4855 4.7002980971249542E-01
2R_2431615_SNP C T 0.07143 11 143 0.7825 7.7669011471841209E-01
2R_2431620_SNP A G 0.1149 17 131 0.196 1.7840151397707349E-01
2R_2431642_SNP G T 0.1118 17 135 0.1276 1.1393761022154947E-01
2R_2431681_DEL A ATTGGATACGGGGT 0.09259 15 147 0.4354 4.3397047340876260E-01
2R_2431711_SNP A G 0.2922 45 109 0.2973 2.8777739678388636E-01
2R_2431779_SNP T C 0.3907 59 92 0.9488 9.4763244299821747E-01
2R_2431785_SNP T A 0.2092 32 121 0.2333 2.1408759559696133E-01
2R_2431925_INS GCG G 0.1074 16 133 0.4696 4.4897211175477802E-01
2R_2431947_SNP G T 0.1364 21 133 0.4598 4.4408652516187008E-01
2R_2432051_SNP G T 0.1226 19 136 0.1611 1.4714204028331901E-01
2R_2432068_SNP C T 0.2653 39 108 0.8879 8.8239081925672591E-01
2R_2432103_SNP G A 0.1765 27 126 0.8299 8.2381542522213180E-01
2R_2432138_DEL C CTGT 0.08805 14 145 0.631 6.2575226426578956E-01
2R_2432304_SNP C T 0.2517 38 113 0.2759 2.5875108497265065E-01
2R_2432372_SNP A C 0.4276 62 83 0.3896 3.8078387222374988E-01
2R_2432441_SNP T C 0.1146 18 139 0.6933 6.8679317115600647E-01
2R_2432514_SNP T C 0.2649 40 111 0.7558 7.4900792925727100E-01
2R_2432713_SNP T A 0.4097 59 85 0.5578 5.3588718977579064E-01
2R_2432725_SNP A G 0.1447 22 130 0.7102 6.9844715216477538E-01
2R_2432779_SNP A G 0.2649 40 111 0.7246 7.3913298806401995E-01
2R_2432814_SNP C T 0.302 45 104 0.6734 6.5724958836049319E-01
2R_2432880_SNP C A 0.0679 11 151 0.5071 4.9999643122980419E-01
2R_2432936_SNP G C 0.3851 57 91 0.9681 9.6669904964150088E-01
2R_2432940_INS GGATTG G 0.3904 57 89 0.9931 9.9280562544737172E-01
2R_2433011_SNP T G 0.06289 10 149 0.8623 8.5998795648843607E-01
2R_2433108_SNP C A 0.396 59 90 0.4513 4.2954604027212262E-01
2R_2433112_SNP T G 0.07692 12 144 0.1308 1.1974644071078200E-01
2R_2433156_SNP C T 0.08228 13 145 0.6556 6.4933484911012551E-01
2R_2433195_SNP A C 0.1548 24 131 0.05339 4.6669085982180544E-02
2R_2433232_SNP T C 0.06918 11 148 0.7642 7.6064054396323055E-01
2R_2433486_SNP T C 0.1883 29 125 0.5844 5.7297590656991415E-01
2R_2433578_DEL T TTCCACTTCGTT 0.1419 21 127 0.8511 8.5467106026418449E-01
2R_2433595_SNP T C 0.075 12 148 0.7331 7.2964121665074710E-01
2R_2433597_SNP C T 0.1911 30 127 0.4307 4.1808624395970628E-01
2R_2433642_DEL G GGCTTTC 0.06494 10 144 0.5563 5.6961656973454367E-01
2R_2433909_SNP C A 0.09146 15 149 0.7888 7.8794551016308967E-01
2R_2434078_SNP C G 0.1645 25 127 0.7556 7.4704136387076259E-01
2R_2434080_SNP T G 0.05521 9 154 0.6222 6.1751988736597518E-01
2R_2434164_SNP C A 0.2715 41 110 0.1348 1.1978312716281014E-01
2R_2434173_INS TCT T 0.4296 58 77 0.07963 8.6603637941159661E-02
2R_2434245_DEL G AA 0.2 31 124 0.8157 8.1066567649725085E-01
2R_2434276_SNP A T 0.329 51 104 0.9388 9.3653281714257164E-01
2R_2434278_DEL A AAAAGTACATGCATCAGTCATGGCAATACATTGTATGTATAATAGCTTA 0.09211 14 138 0.4572 4.4947297646790818E-01
2R_2434296_SNP A C 0.06618 9 127 0.8728 8.6640948967223741E-01
2R_2434416_SNP T C 0.42 63 87 0.5422 5.2366778620562648E-01
2R_2434431_INS TATGTATGTATAT T 0.0719 11 142 0.8125 8.0665027886958662E-01
2R_2434440_SNP A G 0.05063 8 150 0.9803 9.7973581302578794E-01
2R_2434499_SNP C T 0.4615 66 77 0.2838 2.5242284845632235E-01
2R_2434501_SNP A G 0.08125 13 147 0.4503 4.4162603647797516E-01
2R_2434546_SNP C A 0.4832 72 77 0.6676 6.5085947166005975E-01
2R_2434916_SNP G A 0.4932 72 74 0.4169 3.9157320331476597E-01
2R_2434945_SNP A G 0.1842 28 124 0.2473 2.3034861193313905E-01
2R_2434991_SNP A G 0.4966 74 75 0.41 3.8822697875510837E-01
2R_2435132_SNP T A 0.1589 24 127 0.7211 7.1156264857033336E-01
2R_2435295_SNP A G 0.0559 9 152 0.8369 8.3377600459456769E-01
2R_2435309_DEL G GAATGCAGATGGAAGGGG 0.05479 8 138 0.1514 1.3422545900562366E-01
2R_2435381_SNP C T 0.121 19 138 0.08073 7.4444436695884700E-02
2R_2435383_SNP T G 0.1154 18 138 0.06307 5.6914949542910882E-02
2R_2435392_INS TCGGATGC AG 0.1154 18 138 0.05875 5.2942169662529119E-02
2R_2435413_SNP G T 0.12 18 132 0.08361 6.8630005797278557E-02
2R_2435424_SNP G A 0.1467 22 128 0.5605 5.4030447910468771E-01
2R_2435440_SNP T G 0.1218 19 137 0.103 9.5450987093290807E-02
2R_2435455_SNP C T 0.1161 18 137 0.1508 1.4187575092624838E-01
2R_2435487_DEL T TTAATAA 0.05556 9 153 0.3991 3.9236110929070267E-01
2R_2435493_SNP C A 0.3121 44 97 0.4931 4.8598816970571523E-01
2R_2435496_DEL T TGGGAATGTGCCTTA 0.05556 9 153 0.3991 3.9236110929070267E-01
2R_2435514_DEL T TTGATGGTGTTG 0.05556 9 153 0.3991 3.9236110929070267E-01
2R_2435615_SNP T G 0.2215 33 116 0.7169 7.0483144515383955E-01
2R_2435717_SNP G A 0.1076 17 141 0.4311 4.1812526369858038E-01
2R_2435720_SNP G C 0.1274 20 137 0.03245 2.8130570015517175E-02
2R_2435801_SNP G C 0.4236 61 83 0.3615 3.3701398543763117E-01
2R_2435847_SNP C A 0.1062 17 143 0.4795 4.7409634368553688E-01
2R_2435849_SNP T A 0.3836 56 90 0.564 5.4708598870164549E-01
2R_2435852_SNP C A 0.4276 62 83 0.3496 3.2500574845212904E-01
2R_2435903_DEL G CCCT 0.1313 21 139 0.9314 9.3043698099553152E-01
2R_2436523_SNP T C 0.1299 20 134 0.08063 6.9593540724744551E-02
2R_2436537_SNP G A 0.2792 43 111 0.345 3.3242975414904863E-01
2R_2436677_SNP G A 0.2733 41 109 0.632 6.1693144046083992E-01
2R_2436776_SNP T C 0.09091 13 130 0.6047 5.9268059979441778E-01
2R_2436907_SNP G C 0.1139 18 140 0.06977 6.8265835429104096E-02
2R_2437080_SNP G A 0.1447 22 130 0.5682 5.5244930733855035E-01
2R_2437338_SNP T A 0.1282 20 136 0.9615 9.6086190867517252E-01
2R_2437728_SNP A T 0.1987 30 121 0.0288 2.2960835177859813E-02
2R_2437768_SNP G A 0.1266 20 138 0.00175 1.4178299609403054E-03
2R_2437789_SNP A T 0.0625 10 150 0.6308 6.2406869639530649E-01
2R_2437859_SNP T C 0.06369 10 147 0.3763 3.6183065495693778E-01
2R_2438045_SNP T A 0.05303 7 125 0.6939 6.7221000088857308E-01
2R_2438200_SNP T A 0.1884 26 112 0.0696 5.7184462423938202E-02
2R_2438246_DEL C CTATG 0.05732 9 148 0.8189 8.1641390627789645E-01
2R_2438252_INS TCAT T 0.05769 9 147 0.8164 8.1334385717592073E-01
2R_2438314_SNP G T 0.4786 67 73 0.2152 1.9444477907079949E-01
2R_2438490_SNP T C 0.3 45 105 0.1504 1.3340043808702218E-01
2R_2438624_SNP A G 0.09804 15 138 0.4796 4.6259794372775909E-01
2R_2438711_SNP A T 0.2484 38 115 0.2516 2.3519588459379792E-01
2R_2438717_SNP A C 0.05556 9 153 0.7844 7.8241164436561206E-01
2R_2438803_SNP T A 0.4314 66 87 0.3734 3.5298457462778632E-01
2R_2438807_SNP A T 0.1921 29 122 0.1748 1.5657393449897627E-01
2R_2438867_SNP G T 0.08861 14 144 0.817 8.1192342634594716E-01
2R_2438870_SNP T A 0.0641 10 146 0.4796 4.6617474767503397E-01
2R_2438937_SNP T C 0.05921 9 143 0.9743 9.7349932093264580E-01
2R_2438986_SNP A G 0.0566 9 150 0.9487 9.4814141195422452E-01
2R_2438996_INS AGA A 0.08276 12 133 0.977 9.7603504759609783E-01
2R_2438999_INS CAG C 0.05161 8 147 0.4674 4.5729952698535525E-01
2R_2439006_SNP G T 0.3067 46 104 0.8392 8.3233375485106820E-01
2R_2439192_SNP A G 0.08917 14 143 0.7527 7.4578829965804783E-01
2R_2439200_SNP A G 0.4328 58 76 0.2691 2.3692784380119680E-01
2R_2439304_SNP T C 0.274 40 106 0.9952 9.9502992433129167E-01
2R_2439332_SNP A G 0.4118 63 90 0.396 3.7762624063135530E-01
2R_2439344_SNP C A 0.3701 57 97 0.3967 3.8000887738573763E-01
2R_2439354_SNP G A 0.3816 58 94 0.3827 3.6673742422535960E-01
2R_2439411_SNP A G 0.2318 35 116 0.733 7.2709972441032145E-01
2R_2439436_SNP T G 0.2057 29 112 0.9774 9.7597225910539420E-01
2R_2439549_DEL A AATCCGGTGTGGTATGCGCAACCACCCCTTTGGCGCCCCTTCAGCGCCAAC 0.06623 10 141 0.1969 1.9428772979587072E-01
2R_2439569_SNP A G 0.08209 11 123 0.4963 4.9359954909393844E-01
2R_2439792_SNP T C 0.2098 30 113 0.1192 1.0184238204996454E-01
2R_2439916_SNP G A 0.1915 27 114 0.001305 6.1737833596487064E-04
2R_2439920_SNP G A 0.4752 67 74 0.01658 1.0942696810347916E-02
2R_2439970_SNP T C 0.08333 13 143 0.1909 1.7925542939365469E-01
2R_2439996_SNP A G 0.3517 51 94 0.7515 7.3807031209045504E-01
2R_2440017_SNP T A 0.06135 10 153 0.5487 5.4584112867799717E-01
2R_2440021_SNP G A 0.461 65 76 0.1847 1.6054024257133703E-01
2R_2440040_SNP C T 0.2733 41 109 0.8169 8.0916676562164802E-01
2R_2440048_SNP C T 0.277 41 107 0.8925 8.8712533539633054E-01
2R_2440066_SNP C T 0.2715 41 110 0.955 9.5329675213892762E-01
2R_2440068_SNP T C 0.4052 62 91 0.2203 2.0341151036460414E-01
2R_2440093_SNP A C 0.06707 11 153 0.6129 6.1140513042933609E-01
2R_2440096_SNP G T 0.2703 40 108 0.8977 8.9230105780997027E-01
2R_2440361_SNP A C 0.05556 9 153 0.7663 7.6276628067014407E-01
2R_2440418_SNP C T 0.2353 36 117 0.8998 8.9711544048134206E-01
2R_2440840_DEL A AACACC 0.05556 9 153 0.7927 7.9072899037692823E-01
2R_2440889_SNP A T 0.245 37 114 0.3479 3.2431133300861781E-01
2R_2440953_SNP G A 0.268 41 112 0.1351 1.2295487412957284E-01
2R_2440956_SNP A C 0.2632 40 112 0.1528 1.3835410577157159E-01
2R_2441011_SNP C G 0.25 38 114 0.1766 1.5898279079995314E-01
2R_2441053_DEL A AGC 0.05556 9 153 0.8218 8.2000266654657805E-01
2R_2441071_SNP A T 0.1338 21 136 0.3441 3.3282518428935726E-01
2R_2441098_SNP G A 0.1097 17 138 0.1266 1.1469924594036351E-01
2R_2441110_SNP A G 0.38 57 93 0.3136 3.3996203018828830E-01
2R_2441296_SNP G T 0.3691 55 94 0.8374 8.2893399972304294E-01
2R_2441301_SNP A G 0.1742 27 128 0.4934 4.7962645929268888E-01
2R_2441317_SNP C T 0.3758 56 93 0.4497 4.2727035508898215E-01
2R_2441432_SNP T C 0.06748 11 152 0.9553 9.5567893027520379E-01
2R_2441471_SNP C T 0.2166 34 123 0.1942 1.8183129751823712E-01
2R_2441527_SNP C T 0.1456 23 135 0.7433 7.3824563841687141E-01
2R_2441538_SNP T A 0.08805 14 145 0.231 2.2062955677021578E-01
2R_2441603_SNP A T 0.05063 8 150 0.6487 6.4179080243135100E-01
2R_2441627_SNP G A 0.09032 14 141 0.7067 6.9997149064999453E-01
2R_2441664_SNP T C 0.2667 40 110 0.482 4.8412692412806280E-01
2R_2441685_DEL A AA 0.2671 39 107 0.8549 8.4689576685944945E-01
2R_2441829_SNP C G 0.1076 17 141 0.4311 4.1812526369858038E-01
2R_2441869_SNP A G 0.2867 43 107 0.9196 9.1559990267409408E-01
2R_2441896_SNP T G 0.05031 8 151 0.05555 5.1831126328608965E-02
2R_2441944_SNP C T 0.3379 49 96 0.9369 9.3297953334523587E-01
2R_2441990_SNP T C 0.06579 10 142 0.7815 7.7336685661481175E-01
2R_2442053_SNP C T 0.08176 13 146 0.2736 2.6324819816931766E-01
2R_2442125_SNP T A 0.1569 24 129 0.4884 4.7349295062846963E-01
2R_2442162_SNP A G 0.08642 14 148 0.5569 5.5315744603080930E-01
2R_2442212_SNP G A 0.3517 51 94 0.828 8.1969981533873881E-01
2R_2442267_SNP G A 0.08696 14 147 0.5797 5.7476107977435276E-01
2R_2442411_SNP C G 0.2532 39 115 0.5857 5.7338904321659689E-01
2R_2442436_SNP C T 0.4245 59 80 0.1834 1.6495465024274303E-01
2R_2442449_SNP A T 0.109 17 139 0.9103 9.0743006499663292E-01
2R_2442463_SNP A C 0.08025 13 149 0.1603 1.5636205946102200E-01
2R_2442526_SNP T G 0.06369 10 147 0.1062 9.7332704972492023E-02
2R_2442763_SNP T C 0.05031 8 151 0.8709 8.6784699274525123E-01
2R_2442778_SNP T A 0.09459 14 134 0.2242 2.0384459576828839E-01
2R_2442816_SNP C T 0.4648 66 76 0.7212 7.0563502067955741E-01
2R_2443064_SNP C A 0.3529 54 99 0.9744 9.7491168275813478E-01
2R_2443106_SNP T C 0.1013 16 142 0.4755 4.6320424322274933E-01
2R_2443139_SNP C A 0.3725 57 96 0.4871 4.6942173324005143E-01
2R_2443298_SNP T C 0.1589 24 127 0.8669 8.6058703270155801E-01
2R_2443342_SNP T G 0.24 36 114 0.1979 1.7875963928984384E-01
2R_2443383_SNP A G 0.3108 46 102 0.1666 1.4621243883878987E-01
2R_2443488_SNP A T 0.08075 13 148 0.04866 4.9617743498292954E-02
2R_2443533_SNP T C 0.09938 16 145 0.02614 2.3480789797574689E-02
2R_2443572_SNP T G 0.0875 14 146 0.7563 7.5101651178453077E-01
2R_2443593_SNP C G 0.1069 17 142 0.1563 1.4595484934868219E-01
2R_2443610_SNP C T 0.1132 18 141 0.1644 1.5911188900671147E-01
2R_2443611_SNP A C 0.1139 18 140 0.1595 1.5352195785530665E-01
2R_2443624_INS AA A 0.05769 9 147 0.9924 9.9213211628888753E-01
2R_2443707_SNP T G 0.2484 38 115 0.4265 4.1084210074250649E-01
2R_2443879_SNP A G 0.2258 35 120 0.8892 8.8519574920510502E-01
2R_2443956_SNP C T 0.2157 33 120 0.306 2.8664140256908133E-01
2R_2443993_SNP T G 0.06875 11 149 0.6594 6.5307028018642521E-01
2R_2443996_SNP A G 0.2338 36 118 0.9826 9.8214308568859465E-01
2R_2444118_SNP T C 0.2 30 120 0.4246 4.0157576405004558E-01
2R_2444266_SNP T C 0.2653 39 108 0.8512 8.4326268518228797E-01
2R_2444331_SNP A G 0.3819 55 89 0.5942 5.8270128402504473E-01
2R_2444335_SNP A G 0.2179 34 122 0.8492 8.4628315919278907E-01
2R_2444369_SNP G C 0.2222 34 119 0.5501 5.3444150206676810E-01
2R_2444430_SNP A G 0.0875 14 146 0.2259 2.1684068036710435E-01
2R_2444431_SNP C T 0.1146 18 139 0.03879 3.3783354328511685E-02
2R_2444584_SNP G T 0.05521 9 154 0.8198 8.1913634897889176E-01
2R_2444591_SNP T C 0.0625 10 150 0.9052 9.0370506258201255E-01
2R_2444686_SNP A G 0.08696 14 147 0.2271 2.1936472462349688E-01
2R_2444687_SNP A G 0.08125 13 147 0.1957 1.8694131690495308E-01
2R_2444725_SNP A G 0.2129 33 122 0.6654 6.5681734270905667E-01
2R_2444729_SNP A T 0.3733 56 94 0.3557 3.3239427992807191E-01
2R_2444831_DEL A AA 0.1859 29 127 0.773 7.6837055594348425E-01
2R_2444915_SNP G T 0.4932 72 74 0.9203 9.1564130869586668E-01
2R_2445082_SNP C A 0.3961 61 93 0.1702 1.5476129029048880E-01
2R_2445086_SNP A T 0.1375 22 138 0.01943 1.6965182590147742E-02
2R_2445165_SNP T A 0.08075 13 148 0.2038 1.9504113069352069E-01
2R_2445170_DEL ACAGGGCTTTCAAGTA A 0.4375 63 81 0.448 4.2691614503951025E-01
2R_2445277_SNP T G 0.2987 46 108 0.3679 3.5061618155486241E-01
2R_2445324_SNP G T 0.4371 66 85 0.1197 1.0403054178672377E-01
2R_2445384_SNP T C 0.2857 42 105 0.2848 2.6013952314798749E-01
2R_2445599_SNP A G 0.1905 28 119 0.355 3.3039183660538385E-01
2R_2445803_SNP A T 0.08176 13 146 0.09313 8.7401869906421958E-02
2R_2446120_SNP G A 0.36 54 96 0.3295 3.1038460410479696E-01
2R_2446147_INS G GGGTGAATGG 0.06294 9 134 0.9972 9.9753167722137459E-01
2R_2446231_SNP T C 0.26 39 111 0.182 1.6655124887260164E-01
2R_2446238_SNP C T 0.05031 8 151 0.9852 9.8494285380795277E-01
2R_2446259_SNP A G 0.4527 67 81 0.5742 5.6328466578253333E-01
2R_2446436_SNP C T 0.2727 42 112 0.1061 9.3849158266617216E-02
2R_2446816_SNP G T 0.2953 44 105 0.3562 3.4207966440134974E-01
2R_2446958_SNP G A 0.4894 69 72 0.5656 5.4021566718870073E-01
2R_2446963_SNP T C 0.1494 23 131 0.9583 9.5678378636654737E-01
2R_2447128_SNP G A 0.1622 24 124 0.7246 7.1161847577686865E-01
2R_2447193_SNP A G 0.2039 31 121 0.8037 7.9515710683081531E-01
2R_2447608_SNP T C 0.3267 49 101 0.739 7.2950925582734338E-01
2R_2447622_SNP T G 0.05806 9 146 0.03516 2.9926609877869520E-02
2R_2447623_SNP G A 0.2876 44 109 0.6121 6.0182663196901598E-01
2R_2448095_SNP A G 0.05696 9 149 0.8747 8.7156645520058562E-01
2R_2448170_SNP C G 0.2953 44 105 0.1631 1.4583203889943908E-01
2R_2448247_SNP G A 0.302 45 104 0.1094 9.2885998591007102E-02
2R_2448277_SNP A C 0.09554 15 142 0.123 1.1413095285894215E-01
2R_2448283_SNP T C 0.2026 31 122 0.08664 7.6364407590885863E-02
2R_2448295_SNP C A 0.411 60 86 0.1589 1.3529275561792453E-01
2R_2448297_SNP T G 0.1788 27 124 0.1785 1.8976773923804546E-01
2R_2448411_SNP C G 0.06918 11 148 0.9806 9.8016934350125651E-01
2R_2448627_DEL C CAGTT 0.07547 12 147 0.1306 1.2364692179121384E-01
2R_2448887_SNP T G 0.07692 12 144 0.4421 4.2800854038024416E-01
2R_2448955_SNP T G 0.1603 25 131 0.7477 7.4126716689339478E-01
2R_2449034_SNP G A 0.06918 11 148 0.6674 6.6667112124061556E-01
2R_2449065_SNP G C 0.2614 40 113 0.6608 6.5062183889782288E-01
2R_2449132_SNP T C 0.1299 20 134 0.5777 5.6500353209627985E-01
2R_2449412_SNP T C 0.05229 8 145 0.4859 4.7144744616972123E-01
2R_2449551_SNP T C 0.4545 65 78 0.9548 9.5282952569928980E-01
2R_2449715_SNP C A 0.3533 53 97 0.7779 7.6874018713230141E-01
2R_2449758_SNP C T 0.2829 43 109 0.9911 9.9071639547573742E-01
2R_2449770_SNP A C 0.05128 8 148 0.4656 4.5196140127342921E-01
2R_2449913_SNP T C 0.05096 8 149 0.4707 4.5808678881264875E-01
2R_2450023_SNP C G 0.1083 17 140 0.06782 6.2271483118412296E-02
2R_2450114_SNP T G 0.2192 32 114 0.4683 4.4769655113236650E-01
2R_2450216_INS T TGCAT 0.3032 47 108 0.3098 2.9775811480056358E-01
2R_2450564_SNP C G 0.1709 27 131 0.02894 2.7627216151839072E-02
2R_2450582_SNP T C 0.4133 62 88 0.7271 7.1476517538321449E-01
2R_2450676_SNP T G 0.08497 13 140 0.09021 8.2043091367683049E-02
2R_2450677_SNP T G 0.08333 13 143 0.08376 7.6989875228016674E-02
2R_2450765_SNP G A 0.1355 21 134 0.5891 5.8072807321742270E-01
2R_2450882_SNP A C 0.4474 68 84 0.973 9.7201314227744762E-01
2R_2450883_SNP A T 0.4497 67 82 0.8983 8.9391258142663055E-01
2R_2450938_INS CACTCCGGCTCCC C 0.3037 41 94 0.8093 8.1110863255235732E-01
2R_2451032_SNP T G 0.05096 8 149 0.03186 2.8193557323637517E-02
2R_2451233_INS TCCT T 0.08228 13 145 0.2519 2.4114906753335408E-01
2R_2451379_SNP G C 0.08125 13 147 0.9266 9.2538325416908918E-01
2R_2451414_INS GG G 0.2239 30 104 0.8828 8.8233709784475833E-01
2R_2451499_SNP A C 0.1731 27 129 0.3815 3.7366843080484147E-01
2R_2451524_SNP T A 0.07895 12 140 0.5522 5.3800680964119230E-01
2R_2451527_INS TCTTACT T 0.075 12 148 0.5731 5.6465082366231623E-01
2R_2451613_DEL CGGCGGAGAAGGATGTGGATG C 0.25 37 111 0.2502 2.3008023256923249E-01
2R_2451635_SNP G A 0.2483 37 112 0.2777 2.5614812115210928E-01
2R_2451636_SNP G A 0.2483 37 112 0.2777 2.5614812115210928E-01
2R_2451649_SNP T C 0.2583 39 112 0.2464 2.2741205296597589E-01
2R_2451669_SNP C T 0.08228 13 145 0.5407 5.3038398223808636E-01
2R_2451678_SNP G A 0.07407 12 150 0.8632 8.6106922619485604E-01
2R_2451724_INS G GG 0.08917 14 143 0.3953 3.8514816351795889E-01
2R_2451790_SNP G C 0.1699 26 127 0.9743 9.7340293739890360E-01
2R_2452110_SNP C T 0.05405 8 140 0.03972 3.2373842504608154E-02
2R_2452250_SNP A C 0.4354 64 83 0.7539 7.4265952996267104E-01
2R_2452253_SNP T C 0.0875 14 146 0.08886 8.4863887679076599E-02
2R_2452364_SNP G A 0.375 57 95 0.9842 9.8349470308287235E-01
2R_2452511_SNP A C 0.05031 8 151 0.7869 7.8327040927215830E-01
2R_2452526_SNP T C 0.08589 14 149 0.1125 1.0994128762927691E-01
2R_2452760_DEL T TAG 0.08075 13 148 0.0868 8.3078645832646070E-02
2R_2452814_SNP T C 0.05229 8 145 0.5176 5.3099722564915397E-01
2R_2452853_SNP G A 0.42 63 87 0.59 6.0948485897087235E-01
2R_2452918_SNP A G 0.1026 16 140 0.4956 4.8405163455136413E-01
2R_2453004_SNP G C 0.3087 46 103 0.3436 3.2329554618431555E-01
2R_2453192_SNP T G 0.2365 35 113 0.1472 1.2963011635298194E-01
2R_2453220_SNP C T 0.3826 57 92 0.2935 2.6819006023181802E-01
2R_2453297_SNP A G 0.4161 62 87 0.06636 5.3487490383060728E-02
2R_2453327_SNP T G 0.3514 52 96 0.5209 4.9891775311540676E-01
2R_2453386_SNP A G 0.3919 58 90 0.2669 2.4116128475279819E-01
2R_2453604_SNP G T 0.08333 13 143 0.9628 9.6177138226015779E-01
2R_2453736_SNP T G 0.09554 15 142 0.8096 8.0548228469668637E-01
2R_2453776_SNP A T 0.1793 26 119 0.5777 5.6045977009032910E-01
2R_2453816_SNP A G 0.07006 11 146 0.07088 6.5395008416546468E-02
2R_2453996_DEL C CG 0.1146 18 139 0.6807 6.7201981372697461E-01
2R_2454088_SNP T C 0.25 37 111 0.3713 3.4521993370216342E-01
2R_2454123_SNP G A 0.2848 43 108 0.3076 3.0061612967720086E-01
2R_2454204_SNP C A 0.183 28 125 0.6972 6.8936323890263995E-01
2R_2454228_SNP A C 0.07006 11 146 0.9926 9.9238137476117461E-01
2R_2454300_SNP C T 0.075 12 148 0.9502 9.4912229248691493E-01
2R_2454309_SNP A G 0.08125 13 147 0.0938 8.8961611739078683E-02
2R_2454316_SNP C A 0.08025 13 149 0.7095 7.0492250199090101E-01
2R_2454371_SNP A G 0.08125 13 147 0.7394 7.3436309252843412E-01
2R_2454943_SNP C T 0.3497 50 93 0.3084 2.8155186182279568E-01
2R_2454944_SNP C T 0.4726 69 77 0.5735 5.5409728415969650E-01
2R_2454972_SNP T C 0.09804 15 138 0.7516 7.4285379324782674E-01
2R_2455015_SNP T C 0.1474 23 133 0.1599 1.5131555260218787E-01
2R_2455066_SNP C T 0.469 68 77 0.4715 4.4510479558087801E-01
2R_2455350_SNP C A 0.1933 29 121 0.8314 8.2392444553581723E-01
2R_2455557_SNP T G 0.0559 9 152 0.7717 7.6746358090098354E-01
2R_2455602_SNP G A 0.1579 24 128 0.2083 1.8884369212433549E-01
2R_2455746_SNP G C 0.2293 36 121 0.945 9.4354006327533424E-01
2R_2455752_SNP T A 0.2987 46 108 0.4944 4.7929462330779748E-01
2R_2455760_SNP T G 0.1419 22 133 0.8313 8.2605199612469493E-01
2R_2455762_SNP G T 0.05 8 152 0.4773 4.6885553323417228E-01
2R_2455763_SNP T G 0.1234 19 135 0.3743 3.5526326747127457E-01
2R_2455771_SNP C T 0.1127 16 126 0.2267 1.9778163809214300E-01
2R_2455901_SNP A C 0.06289 10 149 0.4206 4.0903164065606201E-01
2R_2455902_SNP A G 0.06329 10 148 0.4322 4.2067102867658523E-01
2R_2455958_SNP C T 0.2632 40 112 0.6378 6.2579804623567958E-01
2R_2456080_SNP G A 0.129 20 135 0.7184 7.0809778273675605E-01
2R_2456162_SNP A G 0.08861 14 144 0.1055 9.8144744812403317E-02
2R_2456238_SNP G T 0.4267 64 86 0.4771 4.5768054368177458E-01
2R_2456244_SNP A G 0.09202 15 148 0.09656 9.4164863195078663E-02
2R_2456258_SNP A C 0.2026 31 122 0.2081 1.9306012089609592E-01
2R_2456739_SNP A G 0.08176 13 146 0.3604 3.5083609324563858E-01
2R_2457358_SNP A G 0.3724 54 91 0.5177 4.9280337452052680E-01
2R_2457560_SNP T A 0.07595 12 146 0.7323 7.2691358348571888E-01
2R_2457735_SNP T G 0.3087 46 103 0.8726 8.6574944101174234E-01
2R_2457777_SNP T G 0.08974 14 142 0.197 1.8398491800617534E-01
2R_2457903_SNP A T 0.09554 15 142 0.5759 5.6810618550221736E-01
2R_2457962_SNP G A 0.1013 16 142 0.4449 4.3493859897214537E-01
2R_2458135_SNP T C 0.3311 49 99 0.6353 6.2594993680255029E-01
2R_2458174_SNP T C 0.1169 18 136 0.6065 5.9554771883659607E-01
2R_2458367_SNP A C 0.1401 22 135 0.7708 7.6842856128349490E-01
2R_2458395_SNP C T 0.1118 18 143 0.5562 5.5275028721284469E-01
2R_2458402_SNP C G 0.1456 23 135 0.7789 7.7500308893013070E-01
2R_2458452_SNP C T 0.1634 25 128 0.5651 5.5317333691973691E-01
2R_2458467_SNP A G 0.4901 74 77 0.8737 8.6813030885727493E-01
2R_2458493_SNP T C 0.07692 12 144 0.7448 7.3739823320695441E-01
2R_2458501_SNP A G 0.08917 14 143 0.895 8.9197474512250452E-01
2R_2458529_SNP T C 0.07692 12 144 0.7247 7.1810404806830497E-01
2R_2458610_SNP C A 0.1026 16 140 0.9049 9.0210360625756447E-01
2R_2458691_SNP T A 0.2434 37 115 0.8582 8.5290951251005087E-01
2R_2458852_SNP G T 0.3878 57 90 0.9344 9.3077562595062513E-01
2R_2459080_SNP A G 0.3108 46 102 0.5845 5.6845657948571537E-01
2R_2459248_SNP G A 0.3311 49 99 0.7951 7.8561763911358429E-01
2R_2459316_SNP A G 0.08805 14 145 0.395 3.8623156894678823E-01
2R_2459390_SNP A G 0.4733 71 79 0.8645 8.5804444986222728E-01
2R_2459447_SNP C T 0.4444 68 85 0.9843 9.8379583180710539E-01
2R_2459738_SNP A G 0.1203 19 139 0.792 7.8812684725935067E-01
2R_2459760_SNP T G 0.1019 16 141 0.6136 6.0556067798378743E-01
2R_2459883_SNP A G 0.08917 14 143 0.447 4.3384139226610585E-01
2R_2459961_SNP C G 0.2857 44 110 0.4208 4.0183502720755182E-01
2R_2460411_SNP T A 0.3506 54 100 0.1788 1.6196240278893093E-01
2R_2460449_SNP C A 0.4211 64 88 0.1927 1.7285672324785373E-01
2R_2460469_SNP A T 0.271 42 113 0.3412 3.2632279601301473E-01
2R_2460472_DEL C CACCTTTCTGC 0.2467 37 113 0.07345 8.1398959363471801E-02
2R_2460514_SNP G A 0.3766 58 96 0.1927 1.7579269653753649E-01
2R_2460540_SNP C T 0.4934 75 77 0.2574 2.3832981058015690E-01
2R_2460780_SNP T C 0.09434 15 144 0.1087 1.0221435108491161E-01
2R_2460800_SNP A T 0.3141 49 107 0.3361 3.2145527401168383E-01
2R_2460842_SNP G A 0.06707 11 153 0.7934 7.9123976278237806E-01
2R_2460979_SNP A T 0.1304 21 140 0.4617 4.5296546356201084E-01
2R_2461004_DEL CC TACGGA 0.09554 15 142 0.5715 5.8881821463282846E-01
2R_2461011_SNP T C 0.1125 18 142 0.6287 6.2085673603875446E-01
2R_2461794_SNP G C 0.0625 10 150 0.1394 1.3093398172973136E-01
2R_2461804_SNP C G 0.5 76 76 0.8831 8.7887103645651310E-01
2R_2461928_SNP A G 0.2208 34 120 0.2377 2.1924949439847574E-01
2R_2461984_SNP G A 0.2208 34 120 0.2777 2.6474077400010432E-01
2R_2462032_SNP C T 0.1338 21 136 0.2443 2.3444522888495778E-01
2R_2462065_SNP T C 0.09317 15 146 0.9421 9.4114151750092434E-01
2R_2462112_SNP A G 0.09877 16 146 0.09152 9.0284500239011578E-02
2R_2462158_SNP T A 0.3082 45 101 0.8442 8.3696760256522817E-01
2R_2462265_SNP T A 0.07285 11 140 0.2337 2.2189230407996408E-01
2R_2462385_SNP C G 0.26 39 111 0.1818 1.6146581347750277E-01
2R_2462824_DEL G GAT 0.07742 12 143 0.7297 7.2219812064763134E-01
2R_2462852_SNP T G 0.1062 17 143 0.7087 7.0238419940626085E-01
2R_2462893_SNP A G 0.4765 71 78 0.3451 3.2247462106583225E-01
2R_2463043_SNP A G 0.08125 13 147 0.9109 9.0889987519043247E-01
2R_2463416_SNP G T 0.4797 71 77 0.4599 4.3468146195861057E-01
2R_2463541_SNP A T 0.3224 49 103 0.4915 4.7922550159778998E-01
2R_2463585_SNP C A 0.2685 40 109 0.288 2.6882315824528558E-01
2R_2463689_SNP T A 0.07362 12 151 0.5036 4.9780639290586004E-01
2R_2463705_SNP A G 0.06748 11 152 0.5395 5.3392441312004912E-01
2R_2464017_SNP G T 0.1132 18 141 0.0856 8.1590941586465265E-02
2R_2464124_DEL T TTTTTGTAG 0.09938 16 145 0.13 1.2525783527427892E-01
2R_2464163_DEL T TT 0.2649 40 111 0.914 9.1045377196818889E-01
2R_2464170_INS TA T 0.09938 16 145 0.13 1.2525783527427892E-01
2R_2464173_SNP T A 0.4605 70 82 0.138 1.2340513095744998E-01
2R_2464217_SNP G A 0.125 19 133 0.2556 2.3587556347009797E-01
2R_2464346_SNP T G 0.05031 8 151 0.6452 6.3851062816525039E-01
2R_2464467_SNP G C 0.4795 70 76 0.5273 5.0623091826829714E-01
2R_2464487_SNP A G 0.08553 13 139 0.02588 2.1263358608022791E-02
2R_2465060_DEL A AA 0.1103 16 129 0.7698 7.5707286536187346E-01
2R_2465204_SNP G A 0.4314 66 87 0.654 6.4004190377665204E-01
2R_2465212_SNP A G 0.4314 66 87 0.6255 6.1118634286110107E-01
2R_2465409_SNP T C 0.07792 12 142 0.2137 2.0035864640758294E-01
2R_2465415_SNP A C 0.1987 30 121 0.1253 1.0951972769964324E-01
2R_2465436_SNP C T 0.2483 37 112 0.9346 9.3151314201301250E-01
2R_2465443_SNP A T 0.2432 36 112 0.9711 9.6960938231800531E-01
2R_2465461_SNP C T 0.1688 26 128 0.5706 5.5798373331687190E-01
2R_2465705_SNP T A 0.3933 59 91 0.1574 1.4043047957109744E-01
2R_2465738_SNP T G 0.375 57 95 0.2425 2.2514369130705869E-01
2R_2465802_SNP T G 0.1039 16 138 0.7856 7.8035494291964647E-01
2R_2466212_DEL C CTCGTC 0.3022 42 97 0.3951 3.7065008013943868E-01
2R_2466264_DEL G TC 0.05521 9 154 0.5989 5.9385426402056929E-01
2R_2466368_SNP A T 0.3158 48 104 0.4802 4.6275829693779558E-01
2R_2466369_SNP A G 0.3041 45 103 0.4511 4.2878634973281948E-01
2R_2466377_SNP A C 0.07097 11 144 0.6083 5.9680842646477006E-01
2R_2466379_INS GAATGAA C 0.07097 11 144 0.8239 8.1920881731966455E-01
2R_2466414_SNP A G 0.07692 12 144 0.5774 5.6640084549617664E-01
2R_2466509_SNP C T 0.3766 58 96 0.9296 9.2809764051479948E-01
2R_2466562_SNP C T 0.4437 67 84 0.5248 5.0991393135844176E-01
2R_2466625_SNP A C 0.05732 9 148 0.8583 8.5462073358699087E-01
2R_2466677_SNP C A 0.1299 20 134 0.6627 6.4988941282957002E-01
2R_2466846_SNP C T 0.4698 70 79 0.2409 2.2584529953052446E-01
2R_2466889_SNP T C 0.1401 22 135 0.3204 3.0990603619206303E-01
2R_2467001_SNP A G 0.4305 65 86 0.6298 6.2466206136587599E-01
2R_2467111_SNP T A 0.2081 31 118 0.1189 1.0431032285314257E-01
2R_2467142_SNP T A 0.36 54 96 0.1109 1.0404036784571880E-01
2R_2467261_SNP C G 0.5 68 68 0.5231 5.0049845914593849E-01
2R_2467272_SNP T C 0.4925 66 68 0.5017 4.6260843739380186E-01
2R_2467302_SNP A T 0.3521 50 92 0.8635 8.5412065667674997E-01
2R_2467307_SNP C T 0.1074 16 133 0.5075 4.8762407960502763E-01
2R_2472371_SNP A T 0.4825 69 74 0.2549 2.3485057313119617E-01
2R_2472385_INS TAT T 0.3403 49 95 0.2082 2.0655348804572704E-01
2R_2472390_DEL A AATA 0.3147 45 98 0.2992 2.8608388852525002E-01
2R_2472397_SNP A G 0.473 70 78 0.148 1.4146167556318978E-01
2R_2472420_SNP T G 0.3533 53 97 0.6714 6.6019352666697262E-01
2R_2472470_SNP G A 0.493 70 72 0.9472 9.4379878170910980E-01
2R_2472655_SNP T C 0.1645 25 127 0.6653 6.5692239430009014E-01
2R_2472712_SNP A T 0.2752 41 108 0.7951 7.8548008750406551E-01
2R_2472955_SNP A G 0.09877 16 146 0.175 1.7068610793721484E-01
2R_2473072_SNP G C 0.2143 33 121 0.8644 8.5974188482838132E-01
2R_2473077_SNP A G 0.3 45 105 0.8876 8.8245795507041347E-01
2R_2473081_SNP G A 0.1226 19 136 0.07523 6.7708408239773921E-02
2R_2473106_SNP C G 0.1392 22 136 0.2445 2.3127664919912261E-01
2R_2473170_SNP T G 0.1548 24 131 0.5068 4.9078968652086541E-01
2R_2473529_SNP G A 0.4662 69 79 0.4078 3.8504128279332916E-01
2R_2473580_SNP A G 0.1076 17 141 0.5932 5.8283200674835500E-01
2R_2473591_SNP T C 0.4643 65 75 0.9584 9.5638734865218722E-01
2R_2473619_SNP A C 0.2338 36 118 0.68 6.7169939181184179E-01
2R_2473711_SNP G C 0.4026 62 92 0.2348 2.2037652618449344E-01
2R_2474009_INS T TT 0.2432 36 112 0.7894 7.7871168713799221E-01
2R_2474052_SNP G A 0.05732 9 148 0.3311 3.1885987845367003E-01
2R_2474086_SNP G A 0.3103 45 100 0.7139 7.0318541492181308E-01
2R_2474121_SNP T A 0.3427 49 94 0.5781 5.6764655109542683E-01
2R_2474125_SNP T G 0.1118 17 135 0.2329 2.3031973136859896E-01
2R_2474164_SNP T C 0.1517 22 123 0.126 1.1521973479051650E-01
2R_2474174_SNP C A 0.2643 37 103 0.5458 5.4410998874894112E-01
2R_2474221_SNP A T 0.2657 38 105 0.232 2.0901862702014073E-01
2R_2474285_SNP C T 0.075 12 148 0.8672 8.7021870736414930E-01
2R_2474296_SNP T C 0.09868 15 137 0.7329 7.2198554014935068E-01
2R_2474363_SNP T C 0.1076 17 141 0.06596 6.7984515591626771E-02
2R_2474372_SNP A G 0.09554 15 142 0.4241 4.0985651039212145E-01
2R_2474391_SNP A G 0.118 19 142 0.26 2.5629882529731007E-01
2R_2474411_SNP A C 0.3642 55 96 0.297 2.7659416459281227E-01
2R_2474456_SNP C T 0.281 43 110 0.4158 4.0160990377999961E-01
2R_2474486_DEL T TAGGGTGGAGAGCT 0.3176 47 101 0.1382 1.4875893943584728E-01
2R_2474638_SNP G A 0.375 57 95 0.7584 7.5019444859683837E-01
2R_2474937_INS TCGCCACTCCTGAACCAGGACAAT T 0.1275 19 130 0.4125 3.9363910267035507E-01
2R_2475004_SNP T C 0.15 24 136 0.2818 2.7435458949753133E-01
2R_2475005_SNP G A 0.08333 13 143 0.7179 7.1019331858545609E-01
2R_2475086_SNP A C 0.1474 23 133 0.7316 7.2470350350734125E-01
2R_2475256_SNP A C 0.1456 23 135 0.7603 7.5622657879715316E-01
2R_2475398_SNP T A 0.07595 12 146 0.9136 9.1944576254542820E-01
2R_2475457_SNP G A 0.3425 50 96 0.285 2.6461571287081931E-01
2R_2475706_SNP T C 0.2603 38 108 0.3396 3.2157989178947910E-01
2R_2475713_SNP A G 0.1067 16 134 0.08693 7.4767786231059480E-02
2R_2475766_SNP A G 0.2727 39 104 0.4216 3.9398951009398075E-01
2R_2475768_SNP T A 0.274 40 106 0.3047 2.7765555027542010E-01
2R_2475823_SNP T G 0.4759 69 76 0.163 1.3832360822256518E-01
2R_2475967_SNP A T 0.05488 9 155 0.5095 5.0539654805515466E-01
2R_2475968_SNP T G 0.1313 21 139 0.8537 8.5192235131245497E-01
2R_2475980_SNP A G 0.1592 25 132 0.211 2.0115873015481500E-01
2R_2475994_SNP A G 0.1288 21 142 0.4244 4.2106622733720200E-01
2R_2476048_DEL T ATGCAAC 0.1503 23 130 0.04615 3.9811426563750613E-02
2R_2476069_SNP T C 0.2384 36 115 0.6016 5.9110689921380843E-01
2R_2476129_SNP C G 0.469 68 77 0.2833 2.5620059444498866E-01
2R_2476137_INS ACATA A 0.4545 65 78 0.2535 2.2569688354771200E-01
2R_2476141_SNP A C 0.4694 69 78 0.2583 2.3460771143392656E-01
2R_2476210_SNP C T 0.1299 20 134 0.2219 2.0654397362567656E-01
2R_2476270_SNP C T 0.05 8 152 0.4798 4.7053332052453378E-01
2R_2476356_SNP G A 0.1097 17 138 0.4634 4.4722435605063060E-01
2R_2476532_SNP T C 0.05556 9 153 0.8939 8.9242574641183725E-01
2R_2476589_SNP C G 0.06173 10 152 0.9752 9.7481454554598856E-01
2R_2476713_SNP T G 0.06211 10 151 0.7639 7.6127597059042829E-01
2R_2476822_SNP C G 0.36 54 96 0.01272 1.0051149763538112E-02
2R_2476831_INS AG A 0.06918 11 148 0.4784 4.6726957355132881E-01
2R_2476834_INS A AA 0.4483 65 80 0.09219 8.0626503868686181E-02
2R_2476855_SNP C T 0.3649 54 94 0.1119 9.5063472973791918E-02
2R_2476900_SNP C A 0.2941 45 108 0.3859 3.6939496004647288E-01
2R_2476980_SNP T C 0.05769 9 147 0.4285 4.1431446244424452E-01
2R_2477001_SNP C G 0.2353 36 117 0.3985 3.8265422844957542E-01
2R_2477012_SNP C A 0.4865 72 76 0.5618 5.4156514203515171E-01
2R_2477040_SNP A G 0.4899 73 76 0.6909 6.7657854918422500E-01
2R_2477071_SNP A C 0.44 66 84 0.8525 8.4627228707448299E-01
2R_2477195_SNP A C 0.2258 35 120 0.9228 9.2187506028529087E-01
2R_2477210_SNP T C 0.08125 13 147 0.3741 3.6817355163149401E-01
2R_2477279_SNP T G 0.4901 74 77 0.3488 3.3620099872789699E-01
2R_2477506_SNP C G 0.3533 53 97 0.9379 9.3548515647172270E-01
2R_2477542_SNP A G 0.3219 47 99 0.1342 1.2449545697019027E-01
2R_2477759_SNP A C 0.2828 41 104 0.4714 4.9132680701753872E-01
2R_2477930_SNP G A 0.2157 33 120 0.2206 2.0344428090081157E-01
2R_2477950_SNP A C 0.1104 18 145 0.1411 1.3831207154341629E-01
2R_2478083_SNP T A 0.08861 14 144 0.4006 3.8696471126973386E-01
2R_2478096_SNP G A 0.1118 17 135 0.2938 2.7610923640807095E-01
2R_2478138_SNP C T 0.4932 72 74 0.3054 2.8171056145185314E-01
2R_2478202_SNP G T 0.1667 27 135 0.9079 9.0654854830499298E-01
2R_2478220_SNP T C 0.1824 29 130 0.7985 7.9409789360249738E-01
2R_2478224_SNP T A 0.07643 12 145 0.4524 4.3863972696180420E-01
2R_2478339_SNP A T 0.06173 10 152 0.1021 9.6686905287754144E-02
2R_2478380_SNP A G 0.08025 13 149 0.1475 1.4112803023951026E-01
2R_2478383_SNP A G 0.075 12 148 0.1516 1.4269649873296353E-01
2R_2478391_SNP C T 0.07453 12 149 0.1493 1.4173530193726902E-01
2R_2478519_SNP T G 0.2133 32 118 0.7672 7.5996246367642661E-01
2R_2479146_SNP A T 0.2171 33 119 0.3934 3.7690648879363819E-01
2R_2479208_SNP A C 0.4286 63 84 0.5507 5.2952125627562618E-01
2R_2479230_SNP A G 0.05556 9 153 0.8429 8.4065866713706383E-01
2R_2479281_SNP C G 0.4621 67 78 0.8667 8.5918016276361731E-01
2R_2479303_SNP A G 0.0974 15 139 0.2512 2.3703624292726566E-01
2R_2479338_SNP A G 0.3617 51 90 0.8777 8.6927207900148129E-01
2R_2479376_SNP T G 0.09494 15 143 0.3652 3.8702046058222273E-01
2R_2479569_SNP T C 0.0559 9 152 0.3229 3.1374109864298672E-01
2R_2479852_SNP G C 0.1842 28 124 0.191 1.7201599977716808E-01
2R_2480053_SNP G A 0.109 17 139 0.1483 1.3885437239732390E-01
2R_2480244_SNP G C 0.07051 11 145 0.003228 2.3564842877744916E-03
2R_2480321_SNP T C 0.08917 14 143 0.558 5.4758755819427196E-01
2R_2480331_SNP T G 0.05921 9 143 0.2766 2.5922721592080200E-01
2R_2480535_INS CC C 0.06623 10 141 0.7841 7.7425320482965487E-01
2R_2480609_SNP G A 0.09677 15 140 0.4943 4.7800739976718754E-01
2R_2480611_SNP A G 0.1503 23 130 0.09793 8.7187531022492548E-02
2R_2480661_SNP G A 0.3542 51 93 0.2658 2.5645820780567741E-01
2R_2480686_SNP A G 0.1883 29 125 0.1176 1.1419160275470219E-01
2R_2480705_DEL G GTCTGGG 0.1027 15 131 0.01682 1.2804586747641204E-02
2R_2480734_SNP A G 0.09615 15 141 0.4858 4.7057323744819657E-01
2R_2480850_SNP T G 0.2222 32 112 0.2001 1.7918367116013323E-01
2R_2480936_SNP T C 0.06832 11 150 0.2196 2.1332338135413809E-01
2R_2481004_DEL G GCCTGG 0.07237 11 141 0.5306 5.1140619451226743E-01
2R_2481016_SNP C T 0.1267 19 131 0.5669 5.4921585614530044E-01
2R_2481158_SNP T C 0.2208 34 120 0.6755 6.6528822041097424E-01
2R_2481369_SNP C T 0.4295 64 85 0.7955 7.8458953668399500E-01
2R_2481399_SNP A G 0.2987 46 108 0.4268 4.0809972905497993E-01
2R_2481404_SNP C G 0.3684 56 96 0.7933 7.8497146700346543E-01
2R_2481446_SNP C T 0.09494 15 143 0.4166 4.0348687901538594E-01
2R_2481462_SNP G A 0.1062 17 143 0.6232 6.1834223201461591E-01
2R_2481506_SNP T C 0.07975 13 150 0.5218 5.1634670053001885E-01
2R_2481539_SNP G T 0.2152 34 124 0.142 1.3079742334794597E-01
2R_2481551_SNP T C 0.2014 29 115 0.6421 6.2895334169013051E-01
2R_2481574_SNP C T 0.05096 8 149 0.009963 7.9379560927120129E-03
2R_2481611_SNP G T 0.06452 10 145 0.8831 8.8027687699293455E-01
2R_2481615_SNP T C 0.07051 11 145 0.948 9.4690322455081055E-01
2R_2481617_MNP AAAAG CCCCT 0.06494 10 144 0.8858 8.8265881534493795E-01
2R_2481625_SNP T G 0.07692 12 144 0.999 9.9897582101672799E-01
2R_2481627_SNP C G 0.07143 11 143 0.7601 7.5602951922135575E-01
2R_2481635_SNP G C 0.0828 13 144 0.9089 9.0712656959073035E-01
2R_2481636_SNP T G 0.07097 11 144 0.9455 9.4411167692071030E-01
2R_2481645_SNP T C 0.08861 14 144 0.7173 7.1221454455605970E-01
2R_2481649_SNP A C 0.08861 14 144 0.7173 7.1221454455605970E-01
2R_2481651_SNP T C 0.08861 14 144 0.7173 7.1221454455605970E-01
2R_2481656_SNP A C 0.05 7 133 0.4175 3.9716046843113195E-01
2R_2481665_SNP T C 0.0828 13 144 0.7945 7.9017414539719433E-01
2R_2481666_SNP G A 0.08861 14 144 0.7173 7.1221454455605970E-01
2R_2481668_SNP A T 0.08861 14 144 0.7173 7.1221454455605970E-01
2R_2481669_SNP G A 0.08917 14 143 0.7363 7.3157985863435138E-01
2R_2481672_SNP T A 0.08861 14 144 0.7173 7.1221454455605970E-01
2R_2481674_SNP A T 0.07692 12 144 0.6962 6.8923769722293526E-01
2R_2481675_SNP A T 0.08333 13 143 0.6617 6.5286139372940588E-01
2R_2481677_SNP C G 0.09494 15 143 0.5484 5.3952577630134924E-01
2R_2481682_SNP T A 0.09494 15 143 0.4166 4.0348687901538594E-01
2R_2481717_SNP A C 0.1161 18 137 0.5022 4.8596862863777623E-01
2R_2481841_SNP T G 0.3137 48 105 0.8475 8.4077870324528858E-01
2R_2481877_SNP T C 0.1056 17 144 0.6405 6.3603576891336311E-01
2R_2481908_SNP A G 0.4895 70 73 0.9149 9.0945580884454735E-01
2R_2481923_SNP T C 0.1006 16 143 0.5849 5.7759390309758540E-01
2R_2481978_SNP T C 0.38 57 93 0.9626 9.6319478218328680E-01
2R_2482053_SNP T G 0.1644 24 122 0.3986 3.8063103010495336E-01
2R_2482057_SNP A G 0.3421 52 100 0.6735 6.6076293856238522E-01
2R_2482072_SNP G A 0.2635 39 109 0.928 9.2463800468194779E-01
2R_2482150_SNP A T 0.1266 20 138 0.5239 5.1559957023738745E-01
2R_2482193_SNP T C 0.4211 64 88 0.7547 7.4575863136519582E-01
2R_2482212_SNP G T 0.42 63 87 0.9333 9.3177985966883659E-01
2R_2482271_SNP T C 0.1282 20 136 0.3195 3.0359033862325535E-01
2R_2482285_SNP T A 0.0828 13 144 0.4077 3.9275832941810951E-01
2R_2482306_SNP A T 0.1266 20 138 0.3055 2.9195119511192980E-01
2R_2482348_SNP T G 0.3766 58 96 0.72 7.1043366804904728E-01
2R_2482379_SNP T A 0.05 8 152 0.469 4.6147250475700696E-01
2R_2482476_SNP A G 0.1603 25 131 0.9639 9.6265438774700351E-01
2R_2482498_SNP T A 0.1329 21 137 0.7523 7.4763233266417872E-01
2R_2482766_SNP C T 0.2372 37 119 0.603 5.9281160661418963E-01
2R_2482795_DEL T TAGAATGGAGTT 0.1667 25 125 0.303 2.8104844508664406E-01
2R_2482823_DEL A AAA 0.08333 13 143 0.3317 3.1525375853103199E-01
2R_2482903_SNP G A 0.4966 74 75 0.1341 1.1668309664967735E-01
2R_2482934_SNP A C 0.0559 9 152 0.2684 2.6045396434034340E-01
2R_2482952_SNP A G 0.3986 59 89 0.802 7.9247584759805156E-01
2R_2482958_SNP T A 0.06135 10 153 0.1538 1.4834750753837245E-01
2R_2483139_SNP T C 0.3919 58 90 0.05312 4.4577506142263842E-02
2R_2483233_DEL GG G 0.4 56 84 0.1775 1.8313720611609352E-01
2R_2483361_SNP A T 0.0828 13 144 0.9837 9.8326330103586368E-01
2R_2483377_SNP C G 0.07407 12 150 0.2783 2.7072055062028300E-01
2R_2483531_SNP T C 0.08642 14 148 0.9428 9.4226659171632721E-01
2R_2483581_DEL CGTC C 0.2238 32 111 0.8063 7.9539556314879167E-01
2R_2483828_SNP C A 0.1338 21 136 0.5073 4.9642968124081344E-01
2R_2483829_SNP C A 0.129 20 135 0.6631 6.5477758822340881E-01
2R_2484053_DEL G GGAAGCG 0.1226 19 136 0.3739 3.5778638804885465E-01
2R_2484078_SNP C G 0.1296 21 141 0.4982 4.9106706658219046E-01
2R_2484079_SNP A T 0.1242 20 141 0.5671 5.5989000255594101E-01
2R_2484139_SNP A G 0.2157 33 120 0.3122 2.9253478894868457E-01
2R_2484159_SNP C G 0.06173 10 152 0.3924 3.8458802312476592E-01
2R_2484161_SNP A G 0.2517 38 113 0.2806 2.6553009907612135E-01
2R_2484198_SNP A G 0.0596 9 142 0.3942 3.7833418913810324E-01
2R_2484210_SNP A G 0.1161 18 137 0.01789 1.4864592662323504E-02
2R_2484434_SNP A G 0.1731 27 129 0.06365 5.5716301331101455E-02
2R_2484509_SNP A T 0.05696 9 149 0.6379 6.3159301324705708E-01
2R_2484820_SNP T G 0.2516 39 116 0.6683 6.6004700817747042E-01
2R_2484821_SNP C T 0.2436 38 118 0.6956 6.8837146614813693E-01
2R_2484834_SNP T A 0.3355 51 101 0.4528 4.3471760825807515E-01
2R_2484890_SNP T G 0.3576 54 97 0.3695 3.5185624354627343E-01
2R_2484925_SNP T G 0.3041 45 103 0.3953 3.7308106761614890E-01
2R_2484930_SNP T G 0.2973 44 104 0.427 4.0435318100228002E-01
2R_2484950_SNP A T 0.1494 23 131 0.715 7.0806336193303021E-01
2R_2484987_SNP A C 0.1338 21 136 0.6314 6.2193345513511811E-01
2R_2484994_SNP A C 0.09032 14 141 0.3908 3.7565627377957800E-01
2R_2484995_SNP G T 0.3642 55 96 0.9973 9.9723488445759456E-01
2R_2484997_SNP T A 0.2635 39 109 0.5683 5.5015963677759561E-01
2R_2485072_SNP T C 0.22 33 117 0.1657 1.4646171607605063E-01
2R_2485091_SNP G C 0.4935 76 78 0.4785 4.6364078516474905E-01
2R_2485280_SNP A C 0.195 31 128 0.7444 7.3961376625643060E-01
2R_2485388_SNP A T 0.05625 9 151 0.2172 2.0688800997257972E-01
2R_2485432_DEL T TTATCCCCTCGCTGACTAAGCCTGTTCCATTAAATT 0.1338 21 136 0.4931 4.8244749796113917E-01
2R_2485503_SNP T C 0.1795 28 128 0.9718 9.7110205096620439E-01
2R_2485664_SNP A T 0.129 20 135 0.6624 6.5464550668249388E-01
2R_2485682_SNP T G 0.05732 9 148 0.9785 9.7790298846448653E-01
2R_2485750_SNP C T 0.1538 22 121 0.5711 5.5265250344012240E-01
2R_2485781_SNP A T 0.2534 37 109 0.1215 1.0305249749325207E-01
2R_2485857_SNP T G 0.09091 14 140 0.374 3.5486360586183574E-01
2R_2485949_SNP A G 0.1039 16 138 0.7777 7.6926771635549085E-01
2R_2486009_DEL TT A 0.3 45 105 0.9611 9.6008134591849992E-01
2R_2486045_SNP T C 0.2566 39 113 0.1605 1.4204666100173691E-01
2R_2486093_SNP A G 0.06962 11 147 0.3168 3.0496428596131309E-01
2R_2486206_SNP T A 0.2953 44 105 0.3594 3.3563397423775410E-01
2R_2486240_SNP A T 0.1818 28 126 0.6926 6.8453687795323015E-01
2R_2486297_SNP G C 0.1562 25 135 0.5621 5.5584858868406650E-01
2R_2486462_SNP A C 0.1355 21 134 0.3891 3.7601471650434104E-01
2R_2486498_SNP A T 0.1603 25 131 0.3692 3.6362644142570666E-01
2R_2486613_SNP C A 0.1946 29 120 0.3881 3.7061377261776740E-01
2R_2486688_SNP G C 0.2922 45 109 0.6263 6.1432949023740568E-01
2R_2486736_SNP A G 0.2876 44 109 0.826 8.1970336401407407E-01
2R_2486874_SNP C T 0.05521 9 154 0.7204 7.1754726025659288E-01
2R_2486876_SNP G A 0.2653 39 108 0.4267 4.0167275415380765E-01
2R_2487064_DEL A AA 0.06369 10 147 0.2583 2.4456924937300761E-01
2R_2487444_SNP G A 0.06875 11 149 0.565 5.5905649589660067E-01
2R_2487554_SNP G A 0.07453 12 149 0.9849 9.8464815946507600E-01
2R_2487932_SNP A G 0.3446 51 97 0.606 5.8885131046474781E-01
2R_2488030_SNP A C 0.1346 21 135 0.6063 5.9732558579812656E-01
2R_2488167_SNP T G 0.1203 19 139 0.3107 2.9712241475066381E-01
2R_2488501_DEL C CT 0.05625 9 151 0.7277 7.2236821331077183E-01
2R_2488502_SNP C T 0.1773 25 116 0.712 6.9286216713317073E-01
2R_2488540_SNP G A 0.4324 64 84 0.6635 6.5289731410882390E-01
2R_2488550_SNP A G 0.473 70 78 0.893 8.8800030040186062E-01
2R_2488903_SNP T C 0.08125 13 147 0.4114 4.0256214807592661E-01
2R_2488949_SNP G C 0.3401 50 97 0.3085 2.8361679334590029E-01
2R_2489391_SNP A T 0.06452 10 145 0.6775 6.6737516757465110E-01
2R_2489486_SNP T C 0.1111 17 136 0.7014 6.9012713142351312E-01
2R_2489591_SNP T G 0.3179 48 103 0.7575 7.4821222614451877E-01
2R_2489597_SNP C T 0.4267 64 86 0.6364 6.2208793931060158E-01
2R_2489619_SNP G A 0.2199 31 110 0.9 8.9530098546482262E-01
2R_2489642_SNP A T 0.2585 38 109 0.3639 3.4044217509003238E-01
2R_2489646_SNP A G 0.2534 37 109 0.4481 4.2957771556184920E-01
2R_2489659_SNP T C 0.2635 39 109 0.3521 3.2918366062880877E-01
2R_2490068_SNP C T 0.3268 50 103 0.5671 5.5031030951547033E-01
2R_2490073_SNP C G 0.05556 9 153 0.2651 2.5858767908549174E-01
2R_2490236_SNP A G 0.3469 51 96 0.1192 1.0088053038892497E-01
2R_2490265_SNP T A 0.1307 20 133 0.4108 3.9206208186629377E-01
2R_2490280_SNP C T 0.2273 35 119 0.2819 2.6442856902113487E-01
2R_2490304_SNP G A 0.3557 53 96 0.2901 2.7093350223133761E-01
2R_2490308_SNP G A 0.1867 28 122 0.5877 5.7038604926636705E-01
2R_2490310_SNP A T 0.1701 25 122 0.7769 7.6546196522553223E-01
2R_2490335_SNP A T 0.4481 69 85 0.9439 9.4210665101730851E-01
2R_2490363_SNP G A 0.1056 17 144 0.6913 6.8635007571085516E-01
2R_2490465_SNP A G 0.2621 38 107 0.4946 4.7153744991269553E-01
2R_2490650_SNP C T 0.4935 76 78 0.3389 3.2178984214386164E-01
2R_2491018_SNP A C 0.05556 9 153 0.2651 2.5858767908549174E-01
2R_2491094_SNP C T 0.09375 15 145 0.7764 7.7226325337139690E-01
2R_2491107_SNP G T 0.09934 15 136 0.2397 2.2143401489434111E-01
2R_2491147_SNP A T 0.05031 8 151 0.2622 2.5322267953420763E-01
2R_2491189_SNP C G 0.245 37 114 0.04283 4.0327081138621747E-02
2R_2491233_SNP T C 0.2237 34 118 0.07254 6.0985582021705731E-02
2R_2491237_SNP T G 0.1382 21 131 0.355 3.5011813639754741E-01
2R_2491265_SNP C T 0.1338 21 136 0.6511 6.4382896396327483E-01
2R_2491286_SNP A T 0.07407 12 150 0.3014 2.9477324250434012E-01
2R_2491331_SNP A T 0.07453 12 149 0.3051 2.9703146322911378E-01
2R_2491332_SNP T A 0.07453 12 149 0.3095 3.0214302772359614E-01
2R_2491391_SNP T G 0.1806 28 127 0.4899 4.7629136783226433E-01
2R_2491451_SNP A C 0.1613 25 130 0.2502 2.3352082499270799E-01
2R_2491591_SNP A G 0.06832 11 150 0.2293 2.2049844130524787E-01
2R_2491731_SNP C T 0.07643 12 145 0.2862 2.7587433032293929E-01
2R_2491740_SNP G A 0.2403 37 117 0.07344 6.2413784620366397E-02
2R_2492136_SNP A C 0.1753 27 127 0.4752 4.5898349105993963E-01
2R_2492438_SNP A T 0.1895 29 124 0.7479 7.3925952974554954E-01
2R_2492463_SNP G C 0.07792 12 142 0.2624 2.5110416430293492E-01
2R_2492469_SNP A G 0.25 39 117 0.1438 1.3167010221582187E-01
2R_2492558_SNP C A 0.0559 9 152 0.0314 2.8218082180856526E-02
2R_2492589_SNP A G 0.2552 37 108 0.6497 6.3172715019776449E-01
2R_2492653_SNP G T 0.331 48 97 0.5174 4.9412653279416330E-01
2R_2492662_SNP C T 0.05442 8 139 0.8379 8.5034029318638171E-01
2R_2492667_SNP G C 0.1847 29 128 0.03554 3.0495636990717459E-02
2R_2492733_SNP C T 0.14 21 129 0.3766 3.8316376775200089E-01
2R_2492739_SNP A T 0.05625 9 151 0.4234 4.1453766914971490E-01
2R_2492859_SNP G T 0.2192 32 114 0.8467 8.3814284050592791E-01
2R_2492871_SNP A T 0.09934 15 136 0.4487 4.2933829545387847E-01
2R_2492923_SNP A G 0.06329 10 148 0.07229 6.5299203784684581E-02
2R_2492927_DEL G GTT 0.2123 31 115 0.6542 6.3453286949899890E-01
2R_2492953_SNP A G 0.1187 19 141 0.2101 2.0006631712281975E-01
2R_2492958_SNP A T 0.1019 16 141 0.1449 1.3322780950851909E-01
2R_2493028_SNP A G 0.2581 40 115 0.7828 7.7539803456689049E-01
2R_2493118_SNP A T 0.08861 14 144 0.03586 3.1053202463483354E-02
2R_2493258_SNP A G 0.05556 9 153 0.4943 4.8835091065195824E-01
2R_2493270_SNP T C 0.1818 28 126 0.6152 6.0327505481059374E-01
2R_2493403_SNP T A 0.1788 27 124 0.7501 7.4086469026718138E-01
2R_2493418_SNP A T 0.1069 17 142 0.4158 4.0751976841743820E-01
2R_2493419_SNP A G 0.4218 62 85 0.9121 9.0710203455468907E-01
2R_2493438_SNP G T 0.06211 10 151 0.4603 4.5290781341675579E-01
2R_2493462_SNP A G 0.4203 58 80 0.1687 1.4237092483146230E-01
2R_2493475_SNP T C 0.2192 32 114 0.4232 3.9951905063397541E-01
2R_2493503_SNP C T 0.2095 31 117 0.792 7.8612321442509803E-01
2R_2493605_SNP G A 0.3356 50 99 0.9591 9.5716739523171912E-01
2R_2493612_SNP T C 0.1818 28 126 0.6198 6.0788021775514745E-01
2R_2493763_SNP A C 0.2215 33 116 0.2405 2.1763506934746135E-01
2R_2493944_INS A AC 0.2157 33 120 0.9968 9.9660808733775574E-01
2R_2493990_SNP G A 0.1959 29 119 0.8843 8.7843728419309131E-01
2R_2494041_SNP G C 0.2041 30 117 0.6322 6.1279247868310205E-01
2R_2494185_INS CAAAGACACTAGAATAACATACGTGTGCACACATACAGATGTCTGCTATCACTTTGTGCGTTGAAAAGAGCTGTTCGCTGTAGCGCTCTTCGCTCTCTCGCTCTCTAACAAAAATTCGAGAGAGCCTGGAGCCACCTCTAGAGCCACGGCCAAAAAATCGTGTGCCAAAAAATCGTATGGCGTTACGCATCTTGTTATTCTAGGGTCTTTGGTTATAGC C 0.05882 9 144 0.4985 5.2256466859665140E-01
2R_2494193_SNP G A 0.1169 18 136 0.2582 2.4521779923832021E-01
2R_2494359_SNP T C 0.09524 14 133 0.4034 3.7984125729017448E-01
2R_2494456_SNP A G 0.05263 8 144 0.8708 8.6756397904024429E-01
2R_2494497_SNP T G 0.07383 11 138 0.7263 7.1677368546977727E-01
2R_2494546_DEL T TCTA 0.2042 29 113 0.5779 5.5466985328733920E-01
2R_2494552_SNP T C 0.2083 30 114 0.5128 4.8862001190594284E-01
2R_2494554_INS AT A 0.1915 27 114 0.5958 5.7102883719808750E-01
2R_2494555_DEL A AGAG 0.1972 28 114 0.5285 5.0184337657769318E-01
2R_2494559_DEL T TC 0.1915 27 114 0.5958 5.7102883719808750E-01
2R_2494690_SNP G A 0.2313 34 113 0.6 5.8898176683685088E-01
2R_2494720_SNP C T 0.2416 36 113 0.7908 7.9432335362529671E-01
2R_2494724_SNP C T 0.2384 36 115 0.6691 6.5630999851036997E-01
2R_2494726_SNP C T 0.2384 36 115 0.6691 6.5630999851036997E-01
2R_2494777_SNP A C 0.2282 34 115 0.7318 7.1965860033641471E-01
2R_2495228_SNP A G 0.1458 21 123 0.4083 3.8330979060279735E-01
2R_2495464_SNP A G 0.2715 41 110 0.5787 5.6438413471758797E-01
2R_2495484_SNP G C 0.2781 42 109 0.5182 5.0248498317133161E-01
2R_2495485_DEL T TTAAAGCATGTATGTATGGCCAAATTGAAGTACTGTTGATACCACAATAC 0.2517 37 110 0.5011 4.8044716203449711E-01
2R_2495548_SNP A G 0.2065 32 123 0.4022 3.8670026947378933E-01
2R_2495564_SNP T G 0.1519 24 134 0.1385 1.2986067153375547E-01
2R_2495595_SNP A T 0.2267 34 116 0.491 4.7391604666399523E-01
2R_2495968_DEL C CCACATACGCAAAC 0.1633 24 123 0.5211 4.9865388255642673E-01
2R_2496075_SNP A T 0.06832 11 150 0.3441 3.3478386712268848E-01
2R_2496119_SNP T C 0.1083 17 140 0.5761 5.6554911607996483E-01
2R_2496122_SNP T C 0.05 8 152 0.7522 7.4694079148097003E-01
2R_2496128_SNP T A 0.0559 9 152 0.6678 6.6280385050342527E-01
2R_2496129_SNP A G 0.0559 9 152 0.6678 6.6280385050342527E-01
2R_2496214_SNP G A 0.09434 15 144 0.8564 8.5286638513492019E-01
2R_2496236_SNP A G 0.1921 29 122 0.5882 5.7248395593593937E-01
2R_2496298_SNP A C 0.2026 31 122 0.5637 5.5146631037970550E-01
2R_2496438_SNP C T 0.4069 59 86 0.04894 4.0418881126544674E-02
2R_2496860_SNP G T 0.1781 26 120 0.7281 7.1387117137788281E-01
2R_2496894_SNP G A 0.2157 33 120 0.2221 2.5448331197185770E-01
2R_2496907_SNP G C 0.3919 58 90 0.707 6.9515779897075414E-01
2R_2496996_SNP T C 0.1176 18 135 0.4648 4.4891356152516371E-01
2R_2497165_SNP C T 0.05844 9 145 0.1984 1.8205005738187363E-01
2R_2497172_SNP C T 0.0641 10 146 0.3051 2.8941004503749301E-01
2R_2497301_SNP A C 0.3946 58 89 0.3382 3.1115888202078545E-01
2R_2497311_SNP T G 0.2781 42 109 0.1761 1.5884658814005659E-01
2R_2497469_SNP T G 0.1923 30 126 0.7346 7.2805247720166477E-01
2R_2497495_SNP C G 0.06875 11 149 0.3511 3.4062250610693867E-01
2R_2497620_SNP T G 0.1634 25 128 0.9108 9.0767957485339779E-01
2R_2497638_SNP T G 0.1538 24 132 0.7868 7.8055423588711947E-01
2R_2497654_DEL G GG 0.05 8 152 0.7028 6.9641216186907151E-01
2R_2497759_SNP G C 0.2 30 120 0.0006302 3.6920338154482836E-04
2R_2498427_SNP T A 0.07595 12 146 0.4907 4.7936004692590617E-01
2R_2498763_SNP T C 0.05797 8 130 0.5037 5.3546075891648970E-01
2R_2499237_DEL C CTATATTAACTGC 0.05063 8 150 0.6029 6.0247056840330426E-01
2R_2499315_SNP G A 0.1192 18 133 0.1394 1.2765597515570926E-01
2R_2499322_SNP T C 0.1712 25 121 0.1615 1.4485712928258920E-01
2R_2499398_SNP T A 0.1161 18 137 0.1111 1.0158361024055573E-01
2R_2499539_SNP T C 0.1895 29 124 0.3707 3.5137208869776015E-01
2R_2499770_SNP A G 0.1854 28 123 0.5322 5.1389576755430455E-01
2R_2499891_INS TTTTCCATGTTCAATGTT T 0.1389 20 124 0.6168 6.2761263821873303E-01
2R_2499909_SNP G A 0.1908 29 123 0.4851 4.6734729747673343E-01
2R_2499930_SNP G T 0.1921 29 122 0.4697 4.5057592475072983E-01
2R_2500056_SNP G A 0.05 8 152 0.6036 5.9910512956786399E-01
2R_2500086_INS AA A 0.08219 12 134 0.8334 8.3263239895330943E-01
2R_2500200_SNP G C 0.05031 8 151 0.3964 3.8600768578893407E-01
2R_2500231_SNP C T 0.1097 17 138 0.4571 4.4088710862300606E-01
2R_2500342_SNP A T 0.09317 15 146 0.4069 3.9805997750158162E-01
2R_2500576_SNP A G 0.1615 26 135 0.5171 5.1161100566945383E-01
2R_2500580_SNP T A 0.05556 9 153 0.5491 5.4245404103041639E-01
2R_2500732_SNP G C 0.3904 57 89 0.1434 1.2303334364899021E-01
2R_2500863_SNP T G 0.05556 9 153 0.5634 5.5724753493629908E-01
2R_2501034_DEL T TT 0.1544 21 115 0.9291 9.2498421345668458E-01
2R_2501084_SNP A G 0.07643 12 145 0.08196 7.8468357847268466E-02
2R_2501092_SNP T A 0.07692 12 144 0.3502 3.4420081894804200E-01
2R_2501096_SNP G A 0.07051 11 145 0.7989 8.0129796023591671E-01
2R_2501414_SNP C T 0.06289 10 149 0.5071 4.9749944080833408E-01
2R_2502246_SNP T C 0.07547 12 147 0.9497 9.4897192393200691E-01
2R_2502276_SNP A G 0.05844 9 145 0.6677 6.5581006149907140E-01
2R_2502486_SNP G A 0.1611 24 125 0.2804 2.6630857947453168E-01
2R_2503038_SNP C T 0.2065 32 123 0.6624 6.5295175674623362E-01
2R_2503212_SNP C G 0.08696 14 147 0.8116 8.0857421790511774E-01
2R_2503216_SNP C T 0.183 28 125 0.9041 9.0069415852886936E-01
2R_2503322_SNP T C 0.1154 18 138 0.9298 9.2761926893471192E-01
2R_2503602_SNP A G 0.0679 11 151 0.335 3.2918347278256399E-01
2R_2503917_SNP T C 0.08725 13 136 0.2233 2.0424188673393340E-01
2R_2504175_SNP T G 0.08387 13 142 0.7385 7.3031568020407878E-01
2R_2504682_SNP T A 0.06536 10 143 0.6368 6.2361337726769595E-01
2R_2504688_SNP A G 0.1342 20 129 0.3436 3.2206814284106733E-01
2R_2506109_SNP G A 0.1218 19 137 0.8616 8.5746828133749275E-01
2R_2506299_SNP T C 0.05769 9 147 0.9796 9.7911230736581689E-01
2R_2506506_SNP T C 0.1824 27 121 0.6727 6.6041749198716970E-01
2R_2506584_SNP T C 0.0625 10 150 0.5272 5.1828116498882670E-01
2R_2506766_SNP C T 0.1579 24 128 0.608 5.9283101830900309E-01
2R_2507195_SNP A G 0.05488 9 155 0.5661 5.6207003476669581E-01
2R_2507611_SNP A G 0.3699 54 92 0.5972 5.7729152239594561E-01
2R_2507777_SNP A C 0.05161 8 147 0.7326 7.2417282124343152E-01
2R_2507824_SNP C A 0.1118 17 135 0.871 8.6618936817438674E-01
2R_2507831_SNP T C 0.0566 9 150 0.6338 6.2491297205276841E-01
2R_2508131_SNP A C 0.05769 9 147 0.4382 4.3266499008214798E-01
2R_2508272_SNP C T 0.1097 17 138 0.6968 6.8665852578714370E-01
2R_2508445_SNP T G 0.0641 10 146 0.3932 3.8189102882787118E-01
2R_2508504_SNP T A 0.1733 26 124 0.3712 3.4768040122410382E-01
2R_2508509_INS AAA A 0.1267 19 131 0.4461 4.6147719305837454E-01
2R_2508586_SNP A C 0.0625 10 150 0.9884 9.8838079349078112E-01
2R_2508613_SNP T C 0.05625 9 151 0.5064 4.9791933495281704E-01
2R_2508806_SNP C G 0.3172 46 99 0.7764 7.7054867896326029E-01
2R_2508912_SNP T A 0.05521 9 154 0.5464 5.4360688757925169E-01
2R_2509027_INS AGGCGTA A 0.1712 25 121 0.8742 8.6800051937858880E-01
2R_2509105_SNP G A 0.1342 20 129 0.9778 9.7674301181014300E-01
2R_2509253_SNP T C 0.3401 50 97 0.07294 5.7224214232061935E-02
2R_2509265_SNP A T 0.1895 29 124 0.5314 5.1732098092207246E-01
2R_2509362_SNP T A 0.3356 49 97 0.1232 1.0237407722227199E-01
2R_2509526_SNP T C 0.3158 48 104 0.3807 3.6179971970823654E-01
2R_2509621_SNP A T 0.2848 43 108 0.5435 5.2386948447313564E-01
2R_2509639_SNP T C 0.4247 62 84 0.8604 8.5310629361952306E-01
2R_2509744_SNP A T 0.06849 10 136 0.3856 3.5795078461888485E-01
2R_2509776_SNP A G 0.2042 29 113 0.6962 6.8346078069791605E-01
2R_2509823_SNP T G 0.06429 9 131 0.6609 6.4832524287436499E-01
2R_2509913_SNP G T 0.0922 13 128 0.3847 3.5066906967800116E-01
2R_2510058_SNP C G 0.07801 11 130 0.5449 5.2977839498501256E-01
2R_2510062_SNP T C 0.05634 8 134 0.00712 4.7382084056326037E-03
2R_2510092_SNP T A 0.1888 27 116 0.9261 9.2170698990075817E-01
2R_2510127_SNP T A 0.1899 30 128 0.6609 6.5397594311045448E-01
2R_2510163_SNP T C 0.09375 15 145 0.4121 4.0188739884704572E-01
2R_2510231_SNP A T 0.3041 45 103 0.7271 7.1520359048223980E-01
2R_2510327_SNP C A 0.1397 19 117 0.5325 5.3167869927720324E-01
2R_2510638_INS ACATA A 0.1591 21 111 0.6232 5.8937835133619831E-01
2R_2510655_SNP C T 0.237 32 103 0.7179 6.9521367891985864E-01
2R_2510842_SNP A C 0.1133 17 133 0.00708 6.3742195650509058E-03
2R_2510949_SNP A T 0.05333 8 142 0.76 7.4875708836482446E-01
2R_2510998_SNP A G 0.05369 8 141 0.7784 7.6739231614257675E-01
2R_2511026_SNP T C 0.05128 8 148 0.8205 8.1784674110313471E-01
2R_2511135_SNP C A 0.1234 19 135 0.1769 1.6965421045527895E-01
2R_2511431_SNP A G 0.1 16 144 0.4629 4.5307235734332318E-01
2R_2511561_SNP C A 0.1806 28 127 0.6407 6.3120996593340772E-01
2R_2511603_SNP T G 0.09375 15 145 0.4106 4.0033842605787762E-01
2R_2511747_SNP C T 0.1923 30 126 0.6125 6.0365088327396244E-01
2R_2511761_SNP A T 0.1975 31 126 0.6461 6.3892585232669785E-01
2R_2512059_SNP G C 0.05031 8 151 0.9458 9.4452622596011460E-01
2R_2512072_SNP G A 0.1438 22 131 0.1826 1.6757564408758352E-01
2R_2512345_SNP A T 0.09032 14 141 0.3936 3.7806619734337576E-01
2R_2512464_INS TT T 0.1399 20 123 0.482 4.8782003191218337E-01
2R_2512470_SNP G A 0.1575 23 123 0.1068 8.9486947386397286E-02
2R_2512671_SNP A C 0.28 42 108 0.0268 2.0535419265620209E-02
2R_2512727_SNP C G 0.09615 15 141 0.4188 4.5072462908331934E-01
2R_2512841_SNP C T 0.2828 41 104 0.3383 3.1514966870322336E-01
2R_2513417_SNP T C 0.2745 42 111 0.0323 2.6954038227789710E-02
2R_2513445_SNP T A 0.3446 51 97 0.2138 1.9161347983429389E-01
2R_2514067_SNP A G 0.07285 11 140 0.4792 4.7001089546674024E-01
2R_2514199_SNP A G 0.06962 11 147 0.8591 8.5538776723048338E-01
2R_2514245_SNP C T 0.1589 24 127 0.3327 3.1059055775211586E-01
2R_2514260_SNP G A 0.1565 23 124 0.3882 3.6625824594903944E-01
2R_2514710_SNP C T 0.08442 13 141 0.6179 6.0472172177905614E-01
2R_2514844_SNP T G 0.09615 15 141 0.5735 5.6171779799618848E-01
2R_2515231_DEL A AA 0.1923 30 126 0.7037 6.9553857070856884E-01
2R_2515549_SNP A G 0.3087 46 103 0.9423 9.3970605255303996E-01
2R_2515765_DEL A AA 0.2985 40 94 0.9344 9.2836891625636897E-01
2R_2515910_DEL CTC C 0.05185 7 128 0.7548 7.4495471268531066E-01
2R_2515954_SNP C T 0.3179 48 103 0.3961 3.7654722414069053E-01
2R_2516028_SNP G A 0.4228 63 86 0.8024 7.9134551295199573E-01
2R_2516029_SNP G A 0.4133 62 88 0.8479 8.4003976113011047E-01
2R_2516052_SNP T G 0.3537 52 95 0.9807 9.7973982960580830E-01
2R_2516165_SNP A G 0.2614 40 113 0.8363 8.3029091630034435E-01
2R_2516326_SNP A C 0.3946 58 89 0.4511 4.2370566396463749E-01
2R_2516349_SNP T C 0.4097 59 85 0.9425 9.3853622822395755E-01
2R_2516392_DEL T TTC 0.08387 13 142 0.823 8.1733978514878924E-01
2R_2516411_SNP C G 0.1667 26 130 0.8537 8.5014288889526302E-01
2R_2516448_SNP G A 0.08974 14 142 0.6864 6.7723009740695628E-01
2R_2516512_SNP A G 0.1987 31 125 0.6163 6.0743350959233522E-01
2R_2516714_SNP C G 0.08387 13 142 0.7118 7.0242429894141711E-01
2R_2516811_SNP A G 0.1961 30 123 0.5867 5.7360119506098273E-01
2R_2517041_SNP A G 0.0875 14 146 0.1846 1.7960874035862040E-01
2R_2517272_INS AA C 0.05806 9 146 0.5459 5.5593806929251022E-01
2R_2517332_SNP C T 0.0559 9 152 0.6378 6.3142764175676636E-01
2R_2517361_DEL T TGGGA 0.0559 9 152 0.6378 6.3142764175676636E-01
2R_2517383_SNP T A 0.09032 14 141 0.6874 6.7775485966883497E-01
2R_2517397_SNP G T 0.281 43 110 0.4556 4.4015010865945781E-01
2R_2517539_SNP T G 0.08125 13 147 0.2802 2.7231131784568385E-01
2R_2517567_SNP G A 0.06962 11 147 0.4751 4.6254243232596570E-01
2R_2517656_SNP T G 0.4577 65 77 0.9478 9.4441974545174678E-01
2R_2517858_SNP T G 0.08387 13 142 0.769 7.6195863605996605E-01
2R_2518001_INS G GACTCAG 0.3235 44 92 0.4273 4.2990514741172059E-01
2R_2518214_SNP C A 0.3448 50 95 0.2433 2.2429517128637910E-01
2R_2518270_SNP C T 0.3448 50 95 0.2023 1.8361655764407347E-01
2R_2518799_SNP G A 0.3103 45 100 0.969 9.6734948661632214E-01
2R_2518879_SNP G A 0.2781 42 109 0.9614 9.5999756709281492E-01
2R_2519075_SNP C T 0.2338 36 118 0.4417 4.2748976685719753E-01
2R_2519181_SNP C T 0.4257 63 85 0.84 8.3104890174361867E-01
2R_2519263_SNP A C 0.09032 14 141 0.9876 9.8754837821905772E-01
2R_2519299_SNP A T 0.1962 31 127 0.7642 7.5914102955736817E-01
2R_2519731_SNP G A 0.4315 63 83 0.5574 5.3312472759214513E-01
2R_2519985_DEL G GAG 0.06618 9 127 0.5723 5.4203682704906031E-01
2R_2520190_SNP A C 0.4196 60 83 0.4612 4.3401258312450208E-01
2R_2520252_SNP A G 0.06369 10 147 0.9123 9.0987240983733975E-01
2R_2520392_SNP A C 0.3537 52 95 0.6933 6.7574961619627705E-01
2R_2520639_DEL G GG 0.07483 11 136 0.3962 3.7321861124937739E-01
2R_2520642_SNP A G 0.1776 27 125 0.7651 7.5657870669401717E-01
2R_2520700_SNP T C 0.05769 9 147 0.8287 8.2283696686122665E-01
2R_2520756_DEL A AGGATGCACGAAATTGAAGAACATA 0.3111 42 93 0.8346 8.2233617818404581E-01
2R_2521375_SNP A G 0.2671 39 107 0.4258 4.0295674039289342E-01
2R_2521486_SNP T A 0.06623 10 141 0.4784 4.6071224685751033E-01
2R_2521502_SNP C G 0.4178 61 85 0.09207 7.3617453881121356E-02
2R_2521641_SNP T G 0.2867 43 107 0.5833 5.6639287193438803E-01
2R_2521923_SNP T C 0.3176 47 101 0.04704 3.7252328975634443E-02
2R_2522079_SNP A G 0.1923 30 126 0.679 6.7130972094664587E-01
2R_2522211_SNP A C 0.3014 44 102 0.424 3.9660879871413945E-01
2R_2522400_SNP G A 0.3154 47 102 0.1501 1.3140973450395677E-01
2R_2523096_SNP G A 0.4933 74 76 0.4877 4.6414999944299062E-01
2R_2523300_SNP T G 0.0641 10 146 0.9284 9.2637175443580255E-01
2R_2523384_SNP G T 0.2808 41 105 0.3997 3.7484811918498928E-01
2R_2523495_SNP C T 0.2152 34 124 0.284 2.7344563801688704E-01
2R_2523603_SNP T A 0.302 45 104 0.4297 4.0736559436782638E-01
2R_2523644_DEL C CC 0.1633 24 123 0.4284 4.0518151717615070E-01
2R_2523689_SNP T G 0.07595 12 146 0.8846 8.8138496107295339E-01
2R_2523700_SNP A G 0.08176 13 146 0.3462 3.3507487729046548E-01
2R_2523756_SNP C A 0.2953 44 105 0.4164 3.9200406335115345E-01
2R_2523826_SNP A T 0.3133 47 103 0.3975 3.7419004459518723E-01
2R_2524001_SNP T A 0.09091 14 140 0.6834 6.7264638261736387E-01
2R_2524042_SNP T C 0.09434 15 144 0.4165 4.0491953689430271E-01
2R_2524045_SNP G A 0.4122 61 87 0.02169 1.5851749649182852E-02
2R_2524463_SNP G T 0.06918 11 148 0.5443 5.3637079045225367E-01
2R_2524596_SNP C G 0.09677 15 140 0.5686 5.5554588536557969E-01
2R_2524743_SNP C T 0.3919 58 90 0.1892 1.7536426589897169E-01
2R_2524775_SNP T A 0.06329 10 148 0.009146 7.7278586112452018E-03
2R_2525440_SNP A C 0.09032 14 141 0.6667 6.5559569178950139E-01
2R_2526263_SNP A C 0.05063 8 150 0.515 5.0500441828467724E-01
2R_2526374_SNP A G 0.07595 12 146 0.08046 7.4291548612964289E-02
2R_2526504_SNP C A 0.08917 14 143 0.9533 9.5178036322926074E-01
2R_2526566_SNP A G 0.2297 34 114 0.87 8.6299450081976281E-01
2R_2526728_SNP T C 0.2973 44 104 0.6973 6.8161496976981395E-01
2R_2526825_SNP T G 0.1883 29 125 0.8795 8.7574773361320968E-01
2R_2527526_SNP T C 0.1765 27 126 0.8775 8.7327770463949927E-01
2R_2527532_SNP C T 0.1373 21 132 0.4358 4.1662731802887421E-01
2R_2527850_SNP A G 0.1788 27 124 0.5386 5.2667574674475159E-01
2R_2528034_SNP T C 0.3605 53 94 0.03192 2.2866937630911872E-02
2R_2528066_SNP T C 0.3493 51 95 0.05507 4.6387924891367012E-02
2R_2528307_SNP C T 0.1149 17 131 0.6271 6.1339479464514968E-01
2R_2528547_INS TGTAGGATT T 0.0719 11 142 0.7516 7.4649499202560321E-01
2R_2528690_SNP A G 0.08387 13 142 0.8785 8.7417240349489900E-01
2R_2529245_SNP G A 0.4362 65 84 0.4164 3.9100032348051417E-01
2R_2529290_SNP T C 0.3655 53 92 0.2885 2.5673205115709008E-01
2R_2529662_SNP T C 0.1111 17 136 0.2003 1.8701964652219460E-01
2R_2529850_SNP T A 0.05625 9 151 0.8381 8.3443359605148193E-01
2R_2530014_SNP A C 0.2207 32 113 0.01906 1.6274196060879570E-02
2R_2530021_SNP C A 0.05882 9 144 0.2199 2.0578352857680349E-01
2R_2530230_SNP T C 0.07547 12 147 0.4276 4.1703496143546848E-01
2R_2531109_SNP G A 0.075 12 148 0.1644 1.5524999317361432E-01
2R_2531110_SNP G T 0.06962 11 147 0.3416 3.3034808902215118E-01
2R_2531176_SNP T A 0.05696 9 149 0.07004 6.3991135242049538E-02
2R_2531200_SNP G A 0.2752 41 108 0.7238 7.1332328103867360E-01
2R_2531375_SNP G A 0.2933 44 106 0.7596 7.5026628395734674E-01
2R_2531654_SNP T A 0.4172 63 88 0.9693 9.6815198141610626E-01
2R_2531664_SNP A C 0.1325 20 131 0.4799 4.6321690166475560E-01
2R_2531808_SNP T C 0.08125 13 147 0.4665 4.5836064089660267E-01
2R_2532023_SNP C G 0.3946 58 89 0.2573 2.3567946193543376E-01
2R_2532058_SNP C G 0.3862 56 89 0.3322 3.0822879354379340E-01
2R_2532210_SNP A G 0.2039 31 121 0.4817 4.6618538707392376E-01
2R_2532537_SNP A G 0.08696 14 147 0.2824 2.7329401560946076E-01
2R_2532689_SNP T C 0.1391 21 130 0.4525 4.3481456682761543E-01
2R_2532735_SNP G A 0.05 8 152 0.513 5.0407634536314805E-01
2R_2532801_SNP T C 0.08387 13 142 0.8454 8.4031731110563579E-01
2R_2532833_SNP A G 0.121 19 138 0.9322 9.3098373965026016E-01
2R_2532863_SNP T A 0.137 20 126 0.9284 9.2506042614964623E-01
2R_2533123_SNP T G 0.1161 18 137 0.00749 5.7612198223730236E-03
2R_2533132_SNP A C 0.1083 17 140 0.4111 4.0972495167627754E-01
2R_2533381_DEL A AAA 0.1586 23 122 0.006796 4.8041218065441021E-03
2R_2533412_SNP G A 0.09259 15 147 0.6954 6.9056851125294649E-01
2R_2533503_SNP G A 0.0679 11 151 0.108 1.0240090533190405E-01
2R_2533538_SNP T C 0.06135 10 153 0.2273 2.2098585326434128E-01
2R_2533552_SNP T C 0.1569 24 129 0.131 1.1626103875089167E-01
2R_2533622_SNP C G 0.3133 47 103 0.08457 7.1740033675202833E-02
2R_2533649_SNP T C 0.075 12 148 0.3484 3.3927099871300348E-01
2R_2533660_SNP G A 0.08176 13 146 0.3281 3.1594602229777558E-01
2R_2533834_SNP T A 0.3819 55 89 0.5345 5.1546845240594585E-01
2R_2534020_SNP G A 0.1509 24 135 0.3406 3.3161056309471915E-01
2R_2534116_SNP G T 0.1667 25 125 0.5512 5.3541565489614529E-01
2R_2534139_INS GTC G 0.2075 33 126 0.7193 7.1279026605902662E-01
2R_2534158_SNP A T 0.1711 26 126 0.3247 3.1612355920929214E-01
2R_2534183_INS CT C 0.2208 34 120 0.6848 6.7288193402710061E-01
2R_2534188_SNP A T 0.2025 32 126 0.7702 7.6418369822480137E-01
2R_2534208_SNP A T 0.2313 31 103 0.9196 9.1400012621002524E-01
2R_2534353_DEL A AATGTGCGTTTATTGATCCGAAACCAAAGTCCTCCACGGGTAATATCGC 0.07742 12 143 0.5871 5.8471643909591864E-01
2R_2534391_SNP A G 0.07971 11 127 0.1565 1.5764629968559118E-01
2R_2534447_SNP T A 0.1143 16 124 0.7165 7.1863689042361423E-01
2R_2534517_SNP A G 0.06429 9 131 0.8852 8.8574744523417415E-01
2R_2534719_SNP C T 0.172 27 130 0.6678 6.6123716374521657E-01
2R_2534738_INS AGCACCGAAAGTGTGG C 0.1503 23 130 0.9291 9.2707776193673008E-01
2R_2534740_SNP G T 0.1667 26 130 0.6713 6.6215433095146192E-01
2R_2534801_SNP T A 0.1613 25 130 0.2046 1.8801587857923052E-01
2R_2534815_SNP G A 0.09677 15 140 0.2582 2.4512306164242248E-01
2R_2534854_SNP A G 0.2821 44 112 0.4359 4.2282541531940798E-01
2R_2534893_SNP A G 0.08805 14 145 0.8754 8.7534436007274974E-01
2R_2534897_DEL A CGAACGCGTAAGCAATTCAAGGTG 0.07051 11 145 0.2832 2.7578745730522713E-01
2R_2535013_SNP T A 0.1351 20 128 0.1097 9.3606457717056002E-02
2R_2535068_SNP C A 0.1538 22 121 0.1483 1.2532196432545795E-01
2R_2535132_SNP G A 0.1062 17 143 0.4145 4.0433131747077800E-01
2R_2535247_SNP A T 0.1032 16 139 0.3358 3.2137035045660289E-01
2R_2535342_SNP G C 0.109 17 139 0.1623 1.4838663749884051E-01
2R_2535460_SNP T C 0.1062 17 143 0.4134 4.0311953996087457E-01
2R_2535504_SNP A G 0.42 63 87 0.5144 4.9460504299624974E-01
2R_2535572_SNP A G 0.05229 8 145 0.3304 3.1394513963982829E-01
2R_2535626_SNP C G 0.09554 15 142 0.2586 2.4944419567148801E-01
2R_2535724_SNP A T 0.06329 10 148 0.5002 4.9125855952323039E-01
2R_2535771_DEL A AA 0.4815 65 70 0.6013 5.7457626201454215E-01
2R_2536137_SNP A C 0.09434 15 144 0.5208 5.1390011092770138E-01
2R_2536184_SNP G A 0.1329 21 137 0.813 8.0903336343877830E-01
2R_2536235_SNP A T 0.2027 30 118 0.1327 1.1784930134580041E-01
2R_2536313_SNP G A 0.1742 27 128 0.4612 4.4407154862861464E-01
2R_2536320_SNP T G 0.2273 35 119 0.3801 3.6475197825724537E-01
2R_2536487_SNP A G 0.05882 9 144 0.8072 7.9989335091282221E-01
2R_2536531_SNP A G 0.0559 9 152 0.3576 3.4818535463568012E-01
2R_2536690_SNP T C 0.0566 9 150 0.9706 9.6999136864331181E-01
2R_2536762_DEL T TGCC 0.2745 42 111 0.07574 6.5962903968494815E-02
2R_2536795_SNP A C 0.4 56 84 0.2402 2.1310226496099183E-01
2R_2536852_SNP T C 0.2081 31 118 0.01646 1.2695092243230484E-02
2R_2536882_SNP C A 0.07742 12 143 0.3044 2.9566681914916659E-01
2R_2537115_SNP G C 0.1931 28 117 0.5737 5.6454139321886987E-01
2R_2537222_SNP T A 0.075 12 148 0.2847 2.7567982982214867E-01
2R_2537223_INS TG T 0.0559 9 152 0.9514 9.5050324403251063E-01
2R_2537228_INS TCAAAAA G 0.0559 9 152 0.9514 9.5050324403251063E-01
2R_2537263_SNP A G 0.4797 71 77 0.6695 6.5575050669626112E-01
2R_2537280_SNP G C 0.4967 76 77 0.7685 7.6001822997740298E-01
2R_2537476_SNP G C 0.446 62 77 0.9562 9.5750328825245912E-01
2R_2537553_INS ATTAAA A 0.1127 16 126 0.7145 6.9647310991455458E-01
2R_2537703_DEL C CGC 0.05594 8 135 0.9589 9.5710250917930606E-01
2R_2537928_SNP C T 0.2168 31 112 0.6304 6.0928113324128352E-01
2R_2537949_SNP C T 0.08974 14 142 0.3612 3.4591526660879468E-01
2R_2537984_SNP A T 0.22 33 117 0.7529 7.4102767895567245E-01
2R_2538066_SNP A T 0.1401 22 135 0.8429 8.3960619480948839E-01
2R_2538140_SNP A T 0.1772 28 130 0.4522 4.3993949919764164E-01
2R_2538340_SNP C T 0.3217 46 97 0.7051 6.9124708780861044E-01
2R_2538432_SNP A T 0.07595 12 146 0.2122 2.0072226643169888E-01
2R_2538436_SNP G T 0.08917 14 143 0.1908 1.8296546805153358E-01
2R_2538460_SNP G C 0.1911 30 127 0.1005 9.3538451231188646E-02
2R_2538586_SNP G C 0.07317 12 152 0.3938 3.8870051077710099E-01
2R_2538694_SNP T C 0.08805 14 145 0.732 7.2883898332338704E-01
2R_2538785_SNP T G 0.05556 9 153 0.334 3.2601679921035054E-01
2R_2538892_SNP T G 0.3907 59 92 0.03328 2.5712773130898911E-02
2R_2539161_SNP C T 0.09494 15 143 0.1359 1.2911198470750884E-01
2R_2539172_SNP C T 0.1139 18 140 0.5319 5.2161924952212158E-01
2R_2539192_SNP A G 0.06211 10 151 0.8002 7.9653800298913602E-01
2R_2539554_SNP A C 0.1818 28 126 0.4307 4.1437323011327465E-01
2R_2540465_SNP A C 0.1859 29 127 0.3125 2.9519804063249788E-01
2R_2540554_SNP A G 0.09615 15 141 0.7157 7.0640030227951667E-01
2R_2540582_DEL A AG 0.05625 9 151 0.7779 7.7310378378712730E-01
2R_2540715_SNP C A 0.05556 9 153 0.9828 9.8248407566628582E-01
2R_2540745_SNP A C 0.05521 9 154 0.9791 9.7877905655787678E-01
2R_2540746_SNP A C 0.05521 9 154 0.9791 9.7877905655787678E-01
2R_2540775_SNP A G 0.1338 21 136 0.4935 4.7963297084183465E-01
2R_2540839_SNP A T 0.05521 9 154 0.9791 9.7877905655787678E-01
2R_2540925_SNP A G 0.08228 13 145 0.4017 3.9943165599938457E-01
2R_2540942_SNP T C 0.1733 26 124 0.272 2.4781682522122983E-01
2R_2541076_SNP C A 0.09804 15 138 0.3055 2.9142856653607108E-01
2R_2541154_SNP A T 0.0625 10 150 0.2281 2.1867016072328094E-01
2R_2541242_SNP T C 0.06211 10 151 0.1579 1.5059923832920175E-01
2R_2541393_SNP T G 0.2039 31 121 0.5701 5.5436695719088314E-01
2R_2541634_SNP T C 0.1438 22 131 0.1983 1.7985894011493408E-01
2R_2542331_SNP T G 0.2365 35 113 0.8312 8.2296332256432736E-01
2R_2542922_SNP T G 0.2026 31 122 0.8423 8.3946880896925125E-01
2R_2542931_SNP T A 0.1465 23 134 0.452 4.3877053666738952E-01
2R_2543105_SNP T C 0.1203 19 139 0.2618 2.4860150746629217E-01
2R_2543135_DEL A AA 0.05625 9 151 0.8409 8.3748940173902242E-01
2R_2543195_SNP A C 0.06211 10 151 0.8002 7.9653800298913602E-01
2R_2543987_SNP A T 0.1083 17 140 0.4019 3.9021134152285208E-01
2R_2544002_SNP A T 0.172 27 130 0.5546 5.4321898656146783E-01
2R_2544075_SNP T C 0.1742 27 128 0.7174 7.1070666927241455E-01
2R_2544149_SNP G A 0.1517 22 123 0.8959 8.9293689336816373E-01
2R_2544193_SNP A C 0.1439 20 119 0.92 9.1664633908322357E-01
2R_2544297_SNP A G 0.1007 15 134 0.9088 9.0689047328562600E-01
2R_2544426_SNP T C 0.1448 21 124 0.7028 6.9163318914565886E-01
2R_2544478_SNP T A 0.1517 22 123 0.884 8.7962418246280882E-01
2R_2544491_SNP T A 0.1338 19 123 0.9524 9.4995598206531096E-01
2R_2544502_SNP A C 0.1597 23 121 0.6861 6.6813270573976258E-01
2R_2544506_SNP A G 0.1608 23 120 0.677 6.5749632660498381E-01
2R_2544512_SNP G T 0.1575 23 123 0.6818 6.6549936822291822E-01
2R_2544529_SNP G A 0.1701 25 122 0.618 6.0525416691053135E-01
2R_2544607_SNP T A 0.1667 25 125 0.4569 4.3650197220116627E-01
2R_2544612_SNP G A 0.1699 26 127 0.04487 3.6527115184449413E-02
2R_2544633_SNP C T 0.1742 27 128 0.5221 5.0686721436085758E-01
2R_2544663_SNP T C 0.06289 10 149 0.1299 1.2193976483406821E-01
2R_2544715_SNP G T 0.1765 27 126 0.5494 5.3532955515114300E-01
2R_2544718_SNP C A 0.1645 25 127 0.6331 6.2010659820951219E-01
2R_2545903_SNP G A 0.1026 16 140 0.3524 3.4035963231197086E-01
2R_2546306_SNP G A 0.09032 14 141 0.9424 9.4182773342385995E-01
2R_2546740_SNP A G 0.1056 17 144 0.2499 2.4250260020207892E-01
2R_2546957_SNP T C 0.08696 14 147 0.9016 8.9974484203544292E-01
2R_2547073_SNP A T 0.06211 10 151 0.8002 7.9653800298913602E-01
2R_2547377_SNP T C 0.0679 11 151 0.7847 7.8126970705550114E-01
2R_2547443_SNP A C 0.07547 12 147 0.7557 7.4958334292549689E-01
2R_2547498_SNP A G 0.0559 9 152 0.09925 9.3803643319494645E-02
2R_2547631_SNP G A 0.1274 20 137 0.832 8.2669121725413919E-01
2R_2547975_SNP A G 0.06832 11 150 0.1411 1.3437106411491662E-01
2R_2548400_SNP A T 0.1069 17 142 0.5456 5.3640264249664360E-01
2R_2548452_SNP C G 0.1242 20 141 0.5847 5.7758031773248653E-01
2R_2548507_SNP A G 0.09615 15 141 0.7396 7.3200475159309164E-01
2R_2548534_SNP A C 0.0875 14 146 0.005918 5.0443798116154978E-03
2R_2548712_SNP A G 0.06329 10 148 0.8941 8.9152088338079272E-01
2R_2548793_SNP T C 0.08696 14 147 0.3398 3.3192001398627169E-01
2R_2548835_SNP A C 0.4825 69 74 0.1578 1.3348060474053325E-01
2R_2549409_SNP C T 0.15 24 136 0.03831 3.4469766701133046E-02
2R_2549488_SNP A G 0.08075 13 148 0.3101 3.0081994799404743E-01
2R_2549605_DEL T TCTTAACATC 0.05096 8 149 0.8103 8.0601469995153829E-01
2R_2549606_SNP A C 0.07639 11 133 0.8097 7.9919775141806504E-01
2R_2549617_SNP C A 0.06289 10 149 0.4239 4.1325926831545967E-01
2R_2549647_SNP T A 0.135 22 141 0.2784 2.7267926164659673E-01
2R_2549708_SNP T A 0.175 28 132 0.275 2.6450296716863464E-01
2R_2549744_SNP G A 0.1911 30 127 0.4939 4.8300601030776991E-01
2R_2550051_SNP A G 0.06918 11 148 0.6301 6.2156161668735010E-01
2R_2550377_SNP A C 0.118 19 142 0.9121 9.1066893287731598E-01
2R_2550382_INS G GG 0.1169 18 136 0.81 8.0552515176725137E-01
2R_2550587_SNP T G 0.07006 11 146 0.6762 6.7084112581804556E-01
2R_2551073_SNP T C 0.06875 11 149 0.6915 6.8481361349172731E-01
2R_2551250_SNP A G 0.08805 14 145 0.3651 3.5314369621246533E-01
2R_2551674_SNP A T 0.1026 16 140 0.4423 4.3084811794320177E-01
2R_2551741_SNP T G 0.08392 12 131 0.8765 8.7187445377003436E-01
2R_2553798_SNP T A 0.1069 17 142 0.529 5.2288090423567102E-01
2R_2553871_SNP G T 0.1667 26 130 0.4031 3.8772575290189160E-01
2R_2553929_SNP C A 0.1656 25 126 0.6728 6.9206138098884051E-01
2R_2553965_SNP A G 0.1032 16 139 0.8076 8.0607787607447079E-01
2R_2553969_SNP A G 0.09868 15 137 0.9908 9.9034947401894735E-01
2R_2554119_SNP T C 0.1358 22 140 0.3602 3.5706951191313052E-01
2R_2554125_SNP A T 0.1656 26 131 0.4734 4.6006800432663242E-01
2R_2554136_SNP T A 0.1761 28 131 0.5044 4.9393017817970997E-01
2R_2554212_SNP T A 0.2953 44 105 0.4177 3.9234095227175736E-01
2R_2554621_SNP A C 0.09677 15 140 0.6715 6.6170251552135018E-01
2R_2554786_SNP T C 0.06832 11 150 0.02644 2.4030602109181100E-02
2R_2554958_SNP G A 0.05625 9 151 0.7766 7.7166847441618214E-01
2R_2555420_INS TT T 0.1206 17 124 0.9226 9.2347468241324981E-01
2R_2555431_SNP A G 0.1242 19 134 0.4727 4.5777498488200108E-01
2R_2555810_SNP G A 0.1603 25 131 0.6466 6.3595597472950760E-01
2R_2556017_SNP C A 0.1795 28 128 0.4954 4.8091807375553364E-01
2R_2556020_SNP T G 0.08442 13 141 0.715 7.0438213895841417E-01
2R_2556028_SNP A T 0.1006 16 143 0.5882 5.7885826068029478E-01
2R_2556174_SNP G C 0.1667 26 130 0.5539 5.4282352167552061E-01
2R_2556176_DEL C GCAA 0.1613 25 130 0.6763 6.6877577691857226E-01
2R_2556264_SNP A C 0.175 28 132 0.5034 4.9432755248551996E-01
2R_2556267_SNP G A 0.1772 28 130 0.5183 5.0691277998615447E-01
2R_2557098_SNP G A 0.4675 72 82 0.7221 7.1355344403949927E-01
2R_2557123_SNP C T 0.4641 71 82 0.6204 6.0765073911662815E-01
2R_2557381_SNP T C 0.1883 29 125 0.5056 4.9116230013170792E-01
2R_2557456_SNP C A 0.2051 32 124 0.104 9.2593630341796795E-02
2R_2557476_INS TT T 0.303 40 92 0.1722 1.9984924716316954E-01
2R_2557526_SNP A T 0.1132 18 141 0.212 2.0107563727090294E-01
2R_2557615_SNP G C 0.1083 17 140 0.5832 5.7134423060931971E-01
2R_2557783_SNP C A 0.2237 34 118 0.329 3.0955558667273142E-01
2R_2557833_SNP C T 0.1083 17 140 0.6227 6.1314797645922370E-01
2R_2558017_SNP T C 0.2597 40 114 0.5227 5.0695938178094413E-01
2R_2558020_SNP A T 0.0625 10 150 0.9209 9.1905331250972100E-01
2R_2558054_SNP C T 0.1125 18 142 0.1737 1.6406329917918938E-01
2R_2558218_INS T TCCTCT 0.1176 18 135 0.411 3.9828239553100075E-01
2R_2559822_SNP T G 0.1329 21 137 0.6193 6.1197538483818315E-01
2R_2560098_SNP A G 0.06329 10 148 0.5572 5.4617452331039185E-01
2R_2560478_SNP A G 0.1083 17 140 0.4745 4.6178791350111403E-01
2R_2560607_SNP A G 0.06962 11 147 0.6729 6.6464060327851993E-01
2R_2560778_SNP A T 0.1176 18 135 0.4985 4.8400940098093237E-01
2R_2560907_SNP G A 0.4437 67 84 0.9432 9.4089895051648154E-01
2R_2561229_SNP A G 0.1699 26 127 0.139 1.2954666238585999E-01
2R_2561883_SNP C G 0.1125 18 142 0.553 5.4446363943531906E-01
2R_2562782_SNP G A 0.1484 23 132 0.7621 7.5573571205855572E-01
2R_2563068_SNP C G 0.2763 42 110 0.6743 6.6069155488512377E-01
2R_2563075_SNP C T 0.2244 35 121 0.8666 8.6228049094224168E-01
2R_2563354_SNP T C 0.1465 23 134 0.6061 5.9661391615930914E-01
2R_2563385_SNP A T 0.1974 30 122 0.5835 5.6689153540841630E-01
2R_2563662_SNP A T 0.1195 19 140 0.737 7.3072501347289731E-01
2R_2563861_SNP T G 0.1465 23 134 0.5711 5.6268707206887647E-01
2R_2563916_SNP T A 0.141 22 134 0.651 6.4612739310021272E-01
2R_2563972_SNP A G 0.1474 23 133 0.2827 2.6824768592971537E-01
2R_2564084_SNP C A 0.2282 34 115 0.3583 3.3174516395222542E-01
2R_2564135_SNP T G 0.06918 11 148 0.6886 6.8096973055414933E-01
2R_2564167_SNP T C 0.06135 10 153 0.7933 7.9053345059882818E-01
2R_2564168_SNP G C 0.1069 17 142 0.473 4.6306657901782944E-01
2R_2564220_SNP G A 0.2065 32 123 0.5407 5.2590619661259819E-01
2R_2564255_SNP A G 0.05 8 152 0.3177 3.0696506015785741E-01
2R_2564319_SNP T C 0.331 48 97 0.4033 3.8034653116782913E-01
2R_2564342_SNP A G 0.3356 49 97 0.3787 3.5158798565397653E-01
2R_2564428_SNP A T 0.05 8 152 0.5915 5.9459362443467123E-01
2R_2564442_SNP C T 0.05063 8 150 0.4767 4.7816014458006773E-01
2R_2564516_SNP T G 0.2374 33 106 0.7162 6.9747181192521235E-01
2R_2564604_SNP C G 0.1218 19 137 0.9789 9.7830103672824131E-01
2R_2564677_SNP C A 0.1494 23 131 0.8566 8.5172435653320355E-01
2R_2564678_SNP T A 0.1494 23 131 0.7168 7.0864068767464850E-01
2R_2565369_SNP T G 0.1824 29 130 0.9571 9.5601167889879990E-01
2R_2565693_SNP T C 0.1806 28 127 0.7395 7.3262762390699732E-01
2R_2565704_SNP A G 0.09375 15 145 0.411 4.0077060763376848E-01
2R_2566646_SNP C G 0.07006 11 146 0.6869 6.7813291057906833E-01
2R_2566677_SNP A C 0.07947 12 139 0.4693 4.6066114195768670E-01
2R_2566703_SNP T G 0.08125 13 147 0.7824 7.7761669139740475E-01
2R_2566796_DEL A GG 0.07006 11 146 0.4495 4.4340154855451619E-01
2R_2566886_SNP C A 0.2 30 120 0.3946 3.7210559347863525E-01
2R_2566952_SNP T C 0.2081 31 118 0.2345 2.1522160107960742E-01
2R_2567283_SNP A T 0.2973 44 104 0.9512 9.4892774134518787E-01
2R_2567422_SNP T C 0.06369 10 147 0.7753 7.6834471230338541E-01
2R_2567534_SNP T C 0.1859 29 127 0.2475 2.3192832923172657E-01
2R_2567798_SNP G C 0.1006 16 143 0.6849 6.7921605221132209E-01
2R_2568398_SNP A T 0.1742 27 128 0.9428 9.4072042238452258E-01
2R_2569042_SNP C T 0.2 31 124 0.129 1.1655515780947967E-01
2R_2569118_DEL T TCCAGTCTGTATGTTT 0.09804 15 138 0.4993 4.8556902566043347E-01
2R_2569162_SNP G A 0.2208 34 120 0.38 3.6194104869170474E-01
2R_2569173_SNP C T 0.2171 33 119 0.1232 1.1279183586654451E-01
2R_2569203_SNP G A 0.2208 34 120 0.2137 1.9836186134909650E-01
2R_2569245_SNP G A 0.1613 25 130 0.4793 4.6297774099250100E-01
2R_2569253_SNP T C 0.1013 16 142 0.4117 4.0253574411321535E-01
2R_2569258_SNP G C 0.1019 16 141 0.4841 4.7363245345485738E-01
2R_2569357_SNP C T 0.331 48 97 0.5504 5.2932529361258973E-01
2R_2569359_SNP T A 0.3288 48 98 0.371 3.4271453885637926E-01
2R_2569364_SNP A T 0.3446 51 97 0.3527 3.2732849397495556E-01
2R_2569582_INS CTGCTC C 0.07237 11 141 0.4223 4.0762732881161645E-01
2R_2569870_SNP A C 0.14 21 129 0.325 3.0260206088714547E-01
2R_2569925_SNP A T 0.0719 11 142 0.7931 7.8654889678562778E-01
2R_2570019_SNP A G 0.1946 29 120 0.4832 4.5850473989752416E-01
2R_2570051_SNP G A 0.1742 27 128 0.4856 4.6999568417116255E-01
2R_2570058_SNP T C 0.2039 31 121 0.4765 4.5570487552502426E-01
2R_2570110_SNP G T 0.36 54 96 0.7248 7.1122655443455907E-01
2R_2570177_SNP C T 0.4789 68 74 0.7946 7.7953459008209458E-01
2R_2570293_SNP A C 0.2715 41 110 0.4766 4.6323555533539917E-01
2R_2570312_SNP A G 0.1111 17 136 0.6864 6.7614489769047403E-01
2R_2570359_DEL C CTTAGGC 0.1316 20 132 0.6741 6.6017689068249019E-01
2R_2570386_SNP A G 0.1776 27 125 0.619 6.0369650976803757E-01
2R_2570472_SNP T A 0.2081 31 118 0.002118 1.7144227531335496E-03
2R_2570495_SNP A T 0.125 20 140 0.9052 9.0337657777790825E-01
2R_2570539_SNP T C 0.4521 66 80 0.1868 1.6142108572267200E-01
2R_2570753_SNP T G 0.08125 13 147 0.5687 5.6272844516755938E-01
2R_2570956_SNP G T 0.28 42 108 0.6638 6.4757563828740672E-01
2R_2570971_SNP A G 0.05521 9 154 0.2757 2.6928462967504241E-01
2R_2571024_SNP A C 0.2353 36 117 0.5027 4.8415976445131259E-01
2R_2571113_SNP C G 0.06918 11 148 0.8755 8.7410615694887572E-01
2R_2571259_SNP A G 0.3026 46 106 0.8115 8.0280979755216730E-01
2R_2571358_SNP A G 0.09317 15 146 0.1026 9.8305822019678635E-02
2R_2571388_SNP T C 0.3793 55 90 0.7711 7.5751843142282371E-01
2R_2571631_SNP T C 0.06289 10 149 0.3614 3.5176537814174269E-01
2R_2571694_SNP A G 0.1509 24 135 0.9211 9.1901596958671727E-01
2R_2571828_SNP G C 0.2078 32 122 0.5352 5.2290434705421585E-01
2R_2571884_SNP A C 0.07692 12 144 0.9019 8.9982540825424451E-01
2R_2571909_SNP T G 0.05521 9 154 0.5362 5.3078553358308067E-01
2R_2571932_SNP C T 0.2938 47 113 0.6257 6.1801360448367015E-01
2R_2572088_SNP G A 0.1019 16 141 0.6253 6.1523777616629061E-01
2R_2572216_SNP T C 0.08696 14 147 0.6574 6.5097818564212262E-01
2R_2572319_SNP C T 0.2914 44 107 0.5611 5.4415208842096041E-01
2R_2572546_SNP C T 0.1699 26 127 0.5233 5.0790451139142256E-01
2R_2572766_SNP T C 0.0875 14 146 0.5398 5.3114798420781240E-01
2R_2572886_SNP A G 0.07692 12 144 0.4865 4.8308719398514555E-01
2R_2573261_SNP T C 0.1484 23 132 0.5672 5.5706525517350403E-01
2R_2573299_SNP A T 0.1538 24 132 0.5968 5.8867643762595123E-01
2R_2573436_SNP C G 0.1097 17 138 0.7344 7.2657857375030921E-01
2R_2573523_SNP G A 0.09554 15 142 0.01043 8.4269237067372271E-03
2R_2573630_SNP T G 0.3464 53 100 0.626 6.1647762135471362E-01
2R_2573696_SNP A C 0.07453 12 149 0.6948 6.9101858003517969E-01
2R_2573739_SNP A C 0.09272 14 137 0.633 6.1935645493522085E-01
2R_2573789_SNP C A 0.06832 11 150 0.1144 1.0854094840062989E-01
2R_2573856_DEL T TTGCAAGGCGGTGT 0.07895 12 140 0.3022 2.8502990851281518E-01
2R_2573966_SNP T G 0.2078 32 122 0.2615 2.5120456227597587E-01
2R_2574002_SNP A T 0.05806 9 146 0.9989 9.9887693657590082E-01
2R_2574018_SNP A G 0.2635 39 109 0.4469 4.2181573691575069E-01
2R_2574026_DEL T TG 0.06369 10 147 0.7698 7.6445283034836420E-01
2R_2574062_SNP T G 0.08387 13 142 0.8969 8.9347166188915117E-01
2R_2574156_SNP A G 0.1623 25 129 0.2035 1.8596080049747177E-01
2R_2574225_SNP A G 0.06289 10 149 0.3832 3.7135799412855386E-01
2R_2574309_SNP T A 0.1161 18 137 0.9915 9.9122815842822254E-01
2R_2574343_SNP G A 0.1097 17 138 0.6138 6.0173397389254135E-01
2R_2574382_SNP A T 0.1146 18 139 0.9786 9.7807695352239532E-01
2R_2574394_SNP T G 0.2821 44 112 0.6321 6.2202769199432750E-01
2R_2574600_SNP A G 0.08075 13 148 0.9663 9.6584903722372806E-01
2R_2574620_DEL C CCCC 0.06875 11 149 0.6915 6.8481361349172731E-01
2R_2574649_SNP T C 0.05096 8 149 0.6826 6.7421854284900284E-01
2R_2574724_SNP T C 0.08861 14 144 0.8887 8.8628659188716874E-01
2R_2574887_SNP G A 0.2078 32 122 0.8735 8.7029026030684509E-01
2R_2574982_SNP A G 0.1879 28 121 0.2529 2.2936280387278973E-01
2R_2575002_SNP A G 0.1711 26 126 0.1832 1.6469119141481803E-01
2R_2575132_SNP T C 0.05732 9 148 0.05546 5.0093274725230529E-02
2R_2575538_SNP T C 0.05195 8 146 0.3655 3.4682987623749784E-01
2R_2575724_SNP C A 0.2781 42 109 0.7579 7.5049212139167953E-01
2R_2575927_SNP G T 0.2303 35 117 0.5073 4.9416298867642083E-01
2R_2576018_SNP C T 0.2041 30 117 0.3815 3.6063666806314654E-01
2R_2576149_SNP A C 0.05625 9 151 0.522 5.1555195784668983E-01
2R_2576176_SNP A C 0.08228 13 145 0.7483 7.4413400161616672E-01
2R_2576185_SNP T G 0.08696 14 147 0.5752 5.7085514982230479E-01
2R_2576230_SNP C T 0.1854 28 123 0.2644 2.4371419321006038E-01
2R_2576487_SNP T C 0.06579 10 142 0.5339 5.1909413768966461E-01
2R_2576544_SNP T C 0.1549 22 120 0.2607 2.4171636585729073E-01
2R_2576545_SNP C T 0.1479 21 121 0.2688 2.4787110233710286E-01
2R_2576560_SNP A T 0.146 20 117 0.2118 1.8933017335754654E-01
2R_2576655_SNP C T 0.1679 23 114 0.5312 5.1368336153098559E-01
2R_2576810_DEL ATGTCCA A 0.4478 60 74 0.5031 4.8066582423761650E-01
2R_2576840_SNP G A 0.106 16 135 0.3737 3.6857718613006574E-01
2R_2576870_INS A AGTTCATTAGCTTATACTTAAACATAAAAACTTGGAAAATATTGAACTATGAAAATGCATTCCTTTGGGTAATTTAGTTTTATTGTTCAGTCAGTCGACCGATAAGACTTATTCTAAAATCCCGATTTCATAATGTGTTCTGCGTTTTTAAA 0.08784 13 135 0.2827 2.7432935932359992E-01
2R_2576896_SNP G T 0.2026 31 122 0.9793 9.7883484825714906E-01
2R_2577229_SNP A T 0.2089 33 125 0.7496 7.4356196882711256E-01
2R_2577321_SNP G A 0.09615 15 141 0.6161 6.0494845298823852E-01
2R_2577391_SNP G T 0.1698 27 132 0.4324 4.2223682396039797E-01
2R_2577398_SNP A G 0.09615 15 141 0.5675 5.5404128414244269E-01
2R_2577461_SNP T C 0.09677 15 140 0.6708 6.6019757939058854E-01
2R_2577521_SNP T C 0.1538 24 132 0.3428 3.2856872484807431E-01
2R_2577539_SNP A C 0.09677 15 140 0.7674 7.6028602871804862E-01
2R_2577589_SNP T C 0.07547 12 147 0.902 9.0015674663925560E-01
2R_2577596_SNP C A 0.483 71 76 0.09747 8.1620510970262947E-02
2R_2577614_SNP C T 0.4762 70 77 0.07717 6.3272902037862525E-02
2R_2577707_SNP A G 0.109 17 139 0.6672 6.5729702095575016E-01
2R_2577919_SNP A T 0.1613 25 130 0.2227 2.0944651628401056E-01
2R_2577943_SNP G A 0.1125 18 142 0.6146 6.0986615712894765E-01
2R_2577953_SNP T A 0.09677 15 140 0.6139 6.0156356174564563E-01
2R_2578172_SNP T A 0.09375 15 145 0.6044 5.9860402309762395E-01
2R_2578476_SNP G C 0.2895 44 108 0.3164 2.9703047977030117E-01
2R_2578498_SNP T C 0.1818 28 126 0.6129 5.9867153239508752E-01
2R_2578672_SNP C T 0.09938 16 145 0.3651 3.5609682250761066E-01
2R_2578683_DEL C CTGGGGAAAACTGATGTTTTTCGTTTC 0.1275 19 130 0.2823 2.5771936627183623E-01
2R_2578741_SNP G T 0.1818 28 126 0.4684 4.5265738482586437E-01
2R_2578811_SNP A T 0.141 22 134 0.5394 5.2856005116896343E-01
2R_2578886_SNP T C 0.08696 14 147 0.608 6.0334256374633233E-01
2R_2578893_SNP T A 0.2566 39 113 0.9444 9.4218961692384029E-01
2R_2579348_SNP C T 0.1338 21 136 0.4072 3.9662750498957955E-01
2R_2579493_SNP G T 0.06918 11 148 0.2493 2.4154120276248225E-01
2R_2579500_SNP T C 0.06875 11 149 0.4139 4.0702315119946075E-01
2R_2579506_SNP G C 0.06918 11 148 0.3843 3.7587699058612367E-01
2R_2579713_SNP G C 0.06329 10 148 0.5238 5.1366574796109976E-01
2R_2579724_SNP C G 0.2338 36 118 0.5273 5.1345858238930409E-01
2R_2579759_SNP T A 0.1456 23 135 0.8145 8.0948453569863366E-01
2R_2579906_SNP G A 0.2819 42 107 0.07924 6.4194795516044678E-02
2R_2580047_SNP C T 0.4362 65 84 0.3342 3.1253049373802222E-01
2R_2580048_SNP C T 0.4247 62 84 0.313 2.9094445188071028E-01
2R_2580050_SNP C T 0.1667 26 130 0.1124 1.0350635970232414E-01
2R_2580337_SNP A G 0.05732 9 148 0.8359 8.3094261116290724E-01
2R_2580455_SNP T A 0.09091 14 140 0.2337 2.1982867755131819E-01
2R_2580556_SNP T A 0.2583 39 112 0.4747 4.5873779721015961E-01
2R_2580655_SNP G A 0.0559 9 152 0.8562 8.5392255603367095E-01
2R_2580752_SNP T G 0.05521 9 154 0.5984 5.9363248189835338E-01
2R_2580795_SNP T C 0.05521 9 154 0.5362 5.3078553358308067E-01
2R_2580957_SNP A C 0.06211 10 151 0.5216 5.1347718314549839E-01
2R_2580966_SNP G C 0.129 20 135 0.6201 6.0711694923014969E-01
2R_2580994_SNP A G 0.05625 9 151 0.5914 5.8319240686370977E-01
2R_2581023_SNP A G 0.05732 9 148 0.5581 5.7494151603829247E-01
2R_2581098_SNP A T 0.07051 11 145 0.7616 7.5537201761028494E-01
2R_2581125_SNP G C 0.08228 13 145 0.3317 3.1957135322926078E-01
2R_2581236_SNP C A 0.0566 9 150 0.5593 5.4974727302157556E-01
2R_2581248_SNP T A 0.0875 14 146 0.6165 6.1102416077891197E-01
2R_2581277_SNP A T 0.2353 36 117 0.9803 9.7967227942602919E-01
2R_2581309_SNP T A 0.05556 9 153 0.8838 8.8231047064628376E-01
2R_2581390_SNP C A 0.4589 67 79 0.8429 8.4865558565764798E-01
2R_2581408_SNP A G 0.443 66 83 0.6805 6.6548242084150089E-01
2R_2581842_SNP G A 0.3311 49 99 0.3758 3.8388297842193431E-01
2R_2582325_SNP G C 0.05625 9 151 0.2657 2.5484009091884374E-01
2R_2582579_SNP G A 0.2192 32 114 0.2542 2.2721852594990311E-01
2R_2582586_SNP T C 0.2208 34 120 0.003415 2.3930181609159175E-03
2R_2583047_SNP T G 0.05031 8 151 0.2816 2.6924547923633158E-01
2R_2583312_SNP T C 0.4865 72 76 0.2856 2.7601378351105288E-01
2R_2583315_SNP A C 0.05844 9 145 0.7914 7.8600970069639053E-01
2R_2583342_SNP A G 0.4832 72 77 0.2661 2.4496184769984730E-01
2R_2583486_SNP G C 0.0566 9 150 0.59 5.8064070795571743E-01
2R_2583492_SNP A G 0.2148 32 117 0.005273 3.4489378349881927E-03
2R_2583495_SNP G C 0.2143 33 121 0.1766 1.6312627113244194E-01
2R_2583794_SNP A G 0.08228 13 145 0.618 6.1031485974728850E-01
2R_2583817_SNP G A 0.05696 9 149 0.04941 4.7039660852011812E-02
2R_2583929_SNP T G 0.2338 36 118 0.001675 2.4300623388064228E-03
2R_2583974_SNP G A 0.2372 37 119 0.0071 5.8010003097168743E-03
2R_2584160_SNP C A 0.223 33 115 0.3394 3.1446948187735380E-01
2R_2584168_DEL T TTGGCCAGCGGCAGTGCGCATCGTTATCGAT 0.08219 12 134 0.3615 3.3800772841588644E-01
2R_2584203_SNP T C 0.07006 11 146 0.4522 4.4483572275388528E-01
2R_2584384_SNP C A 0.2685 40 109 0.5781 5.6032236299802740E-01
2R_2584606_SNP A G 0.25 37 111 0.3701 3.4806761108568340E-01
2R_2584817_SNP T G 0.1824 27 121 0.7081 6.9977456243690217E-01
2R_2584847_SNP T C 0.109 17 139 0.9321 9.3056413953112627E-01
2R_2584874_SNP C T 0.2434 37 115 0.6166 6.0080184914483081E-01
2R_2584904_SNP T C 0.05625 9 151 0.5067 4.9749321262062030E-01
2R_2585189_SNP C T 0.3586 52 93 0.842 8.3409531426241290E-01
2R_2585197_SNP G C 0.118 19 142 0.9491 9.4815650976857346E-01
2R_2585340_SNP G T 0.07143 10 130 0.2106 1.8560152894060045E-01
2R_2585378_SNP T A 0.1156 17 130 0.8626 8.5490946681136604E-01
2R_2585462_SNP G C 0.07692 12 144 0.8804 8.7666690546064630E-01
2R_2585824_SNP A G 0.075 12 148 0.2378 2.2734359936333515E-01
2R_2585909_SNP A C 0.2078 32 122 0.4725 4.5902244508268863E-01
2R_2585926_SNP C A 0.2078 32 122 0.4725 4.5902244508268863E-01
2R_2586070_SNP C A 0.07006 11 146 0.1892 1.7569723752433097E-01
2R_2586169_SNP A C 0.1226 19 136 0.7165 7.0839098577398252E-01
2R_2586307_INS AA A 0.06061 8 124 0.2937 3.3653968308802584E-01
2R_2586308_SNP A C 0.09868 15 137 0.9066 9.0447390452558551E-01
2R_2586424_SNP G C 0.06832 11 150 0.364 3.5471425136341228E-01
2R_2586494_SNP A T 0.0915 14 139 0.3948 3.7625738743467729E-01
2R_2586636_SNP C T 0.2303 35 117 0.2323 2.5407127728119072E-01
2R_2586756_SNP A G 0.2109 31 116 0.7712 7.5980528479747933E-01
2R_2586986_SNP C T 0.09155 13 129 0.3709 3.3654512743244724E-01
2R_2587010_SNP G T 0.06081 9 139 0.5892 5.7120991563233448E-01
2R_2587018_SNP A T 0.2574 35 101 0.9891 9.8848862514243230E-01
2R_2587020_SNP C T 0.1929 27 113 0.04766 3.8462633084854800E-02
2R_2587035_SNP T C 0.09655 14 131 0.3684 3.4062962998754276E-01
2R_2587148_DEL CAACTCAACTTTTAAATGAAAAGAGGTCAGACA T 0.2993 41 96 0.3317 2.9800727048122966E-01
2R_2587252_INS TT T 0.08148 11 124 0.05983 7.3231721970525812E-02
2R_2587644_SNP T C 0.3929 55 85 0.4747 4.5024150626205695E-01
2R_2588587_SNP C G 0.3224 49 103 0.02606 2.1691595025787179E-02
2R_2588855_SNP A G 0.09317 15 146 0.413 4.0420546496003540E-01
2R_2588951_SNP G A 0.4545 70 84 0.01672 1.3831031738982031E-02
2R_2588965_SNP A C 0.09494 15 143 0.1689 1.5736691330797992E-01
2R_2589109_SNP A T 0.4497 67 82 0.0448 3.5761164041921728E-02
2R_2589310_SNP C G 0.1019 16 141 0.4998 5.1618528762809301E-01
2R_2589370_SNP A G 0.1006 16 143 0.4777 4.6649110420302875E-01
2R_2589458_SNP A G 0.09938 16 145 0.9255 9.2447065479395885E-01
2R_2589531_SNP A C 0.07547 12 147 0.2346 2.2304897455447636E-01
2R_2589702_SNP A C 0.07453 12 149 0.6284 6.2372734849105915E-01
2R_2589707_SNP C T 0.2273 35 119 0.3371 3.2270246897567201E-01
2R_2590018_SNP T G 0.08176 13 146 0.7127 7.0789502080901068E-01
2R_2590093_SNP T C 0.3333 48 96 0.1677 1.4434198184258451E-01
2R_2590208_SNP A G 0.4476 64 79 0.2207 1.9317374160333278E-01
2R_2590261_SNP A G 0.07407 12 150 0.7237 7.1932846180456722E-01
2R_2590294_SNP A G 0.1282 20 136 0.284 2.6928613322808936E-01
2R_2590666_SNP A G 0.05625 9 151 0.624 6.1622018627973119E-01
2R_2590812_SNP A G 0.0875 14 146 0.2548 2.4994174459695107E-01
2R_2590984_SNP A G 0.1242 19 134 0.9332 9.3080223261714012E-01
2R_2591125_SNP A G 0.3919 58 90 0.923 9.1947396000543435E-01
2R_2591331_SNP A G 0.2517 38 113 0.7585 7.5001588483331294E-01
2R_2591502_SNP A G 0.05488 9 155 0.7901 7.8800432004051912E-01
2R_2591677_SNP C T 0.4867 73 77 0.7081 6.9616014474397736E-01
2R_2591800_SNP A G 0.16 24 126 0.09819 9.0404986332067172E-02
2R_2591986_SNP T C 0.1961 30 123 0.913 9.1147541025088841E-01
2R_2592029_SNP C A 0.07547 12 147 0.2185 2.1151476404272973E-01
2R_2592035_SNP G C 0.06369 10 147 0.8067 8.0135575046120822E-01
2R_2592156_SNP T C 0.3377 51 100 0.761 7.5167631381254107E-01
2R_2592276_SNP T C 0.3974 60 91 0.4862 4.7315318675457807E-01
2R_2592277_SNP T G 0.07547 12 147 0.2373 2.2542262993249618E-01
2R_2592596_SNP T C 0.06098 10 154 0.3282 3.2310385202715519E-01
2R_2592691_SNP A G 0.4474 68 84 0.7438 7.3249077845613209E-01
2R_2592713_DEL T TCTGAGG 0.05882 9 144 0.7401 7.2945183448075124E-01
2R_2593106_SNP T C 0.1282 20 136 0.418 4.0658739144847111E-01
2R_2593317_SNP A T 0.06289 10 149 0.8145 8.1038773077648263E-01
2R_2593352_SNP T C 0.05 8 152 0.6012 5.9299575941455152E-01
2R_2593480_INS GT G 0.07595 12 146 0.2799 2.7224114746247630E-01
2R_2593576_SNP T C 0.0625 10 150 0.2038 1.9374447846555243E-01
2R_2593726_SNP C T 0.05096 8 149 0.4699 4.5896623520458935E-01
2R_2593811_SNP G T 0.05161 8 147 0.02471 2.0566589949834638E-02
2R_2593877_SNP G A 0.06918 11 148 0.6924 6.8590728657837152E-01
2R_2594033_SNP A C 0.483 71 76 0.2021 1.8001978886345427E-01
2R_2594066_SNP T A 0.1013 16 142 0.5442 5.3554165768669715E-01
2R_2594079_SNP C A 0.2201 35 124 0.04331 4.0917690126187435E-02
2R_2594228_SNP G T 0.2308 33 110 0.3204 2.9042802777588916E-01
2R_2594268_INS AGTATTA A 0.07586 11 134 0.4386 4.5065702261462925E-01
2R_2594294_SNP T A 0.1104 17 137 0.9819 9.8135292742073710E-01
2R_2594334_SNP T G 0.1307 20 133 0.5379 5.3106710951127800E-01
2R_2594342_DEL G GA 0.05229 8 145 0.3174 3.1121546958373181E-01
2R_2594362_SNP C T 0.1181 17 127 0.5734 5.6204630202942862E-01
2R_2594371_SNP A T 0.1111 16 128 0.8379 8.3184614788204025E-01
2R_2594406_SNP A T 0.0915 14 139 0.7415 7.3709750989100897E-01
2R_2594474_SNP A G 0.3944 56 86 0.2493 2.3427311267821449E-01
2R_2594531_SNP C G 0.06294 9 134 0.8306 8.1990605454306520E-01
2R_2594540_SNP A G 0.4317 60 79 0.1756 1.4716971194580797E-01
2R_2594553_SNP G A 0.4276 62 83 0.2091 1.8332100188983369E-01
2R_2594579_SNP A T 0.06294 9 134 0.6384 6.1626108331170437E-01
2R_2594686_SNP A G 0.4384 64 82 0.06745 5.8048569018557039E-02
2R_2594688_SNP A C 0.4306 62 82 0.04032 3.3436818445567257E-02
2R_2594716_SNP T C 0.1702 24 117 0.1512 1.2496535854911361E-01
2R_2594954_SNP C G 0.3856 59 94 0.1684 1.5253395838309536E-01
2R_2595044_SNP T C 0.08176 13 146 0.2325 2.2276362043219355E-01
2R_2595079_SNP G T 0.1634 25 128 0.3109 2.9402512447304652E-01
2R_2595773_INS CTCGGATAGTA C 0.07692 12 144 0.6375 6.3057053032546362E-01
2R_2595837_SNP T C 0.2467 37 113 0.5102 4.8978014254553148E-01
2R_2595941_SNP C T 0.1973 29 118 0.9824 9.8157157635935111E-01
2R_2595985_SNP T A 0.4899 73 76 0.2275 2.0754234196220689E-01
2R_2596089_DEL C CACTTTATC 0.0719 11 142 0.2603 2.4226153478344925E-01
2R_2596117_SNP A G 0.1338 21 136 0.1082 9.8559167625303257E-02
2R_2596249_SNP C T 0.07547 12 147 0.3474 3.3636610376744080E-01
2R_2596472_SNP A C 0.1847 29 128 0.9476 9.4634527254143286E-01
2R_2596496_SNP T C 0.1911 30 127 0.8447 8.4005026262150795E-01
2R_2596700_SNP C A 0.1373 21 132 0.6871 6.7700874794447019E-01
2R_2596739_SNP G A 0.3709 56 95 0.7782 7.6828277528737932E-01
2R_2596741_SNP C G 0.05063 8 150 0.899 8.9670413762343748E-01
2R_2596754_SNP T G 0.1474 23 133 0.731 7.2303606740893878E-01
2R_2596764_SNP T C 0.05696 9 149 0.7748 7.6861787914783541E-01
2R_2596771_SNP G A 0.05696 9 149 0.7748 7.6861787914783541E-01
2R_2596836_SNP C G 0.05063 8 150 0.8297 8.2496228467830812E-01
2R_2597001_SNP C T 0.3103 45 100 0.4075 3.8083642730709399E-01
2R_2597047_SNP T A 0.25 38 114 0.3719 3.5385351155324429E-01
2R_2597153_SNP T G 0.2282 34 115 0.3844 3.6637513096206265E-01
2R_2597246_SNP T A 0.2245 33 114 0.1804 1.5796661154367708E-01
2R_2597449_DEL T TTCTCTTTAGCAATCCCAGTAACTGAGCAGCGCGTATCTGATA 0.07742 12 143 0.293 2.7811610730001080E-01
2R_2597521_SNP A T 0.1447 22 130 0.3766 3.5736260042421608E-01
2R_2597558_DEL A AA 0.1923 30 126 0.639 6.2893528915174146E-01
2R_2597568_SNP A T 0.3247 50 104 0.1865 1.7328929979215313E-01
2R_2597586_SNP T C 0.1355 21 134 0.7444 7.3651368898281178E-01
2R_2597627_SNP A C 0.06579 10 142 0.2078 2.3247648663918874E-01
2R_2597661_DEL C CTGT 0.3826 57 92 0.3208 2.9839420723743115E-01
2R_2597725_SNP G A 0.05732 9 148 0.9711 9.7039379857473529E-01
2R_2597800_SNP C G 0.08917 14 143 0.41 3.9731607504243915E-01
2R_2598089_SNP A T 0.3889 56 88 0.8525 8.4488619801816967E-01
2R_2598134_SNP A G 0.05696 9 149 0.7702 7.6387035495327127E-01
2R_2598215_SNP C T 0.05732 9 148 0.7741 7.6718907231114719E-01
2R_2598272_SNP G A 0.2857 38 95 0.5588 5.2388103685905918E-01
2R_2598278_SNP T C 0.08276 12 133 0.07931 6.2361525041154435E-02
2R_2598347_SNP C T 0.4222 57 78 0.9646 9.6135058780114790E-01
2R_2598383_SNP G A 0.3431 47 90 0.006612 3.3483677769354180E-03
2R_2598432_SNP T G 0.3125 45 99 0.01095 7.1106264499184784E-03
2R_2598558_SNP T C 0.05128 8 148 0.09059 8.0468532362514097E-02
2R_2598746_SNP G A 0.1267 19 131 0.5544 5.3445022051377578E-01
2R_2598826_SNP T A 0.1097 17 138 0.357 3.3957875265595450E-01
2R_2599006_SNP A G 0.07595 12 146 0.5308 5.2124973242183148E-01
2R_2599007_SNP A G 0.07595 12 146 0.5308 5.2124973242183148E-01
2R_2599145_SNP T C 0.4211 64 88 0.7926 7.8479122996311756E-01
2R_2599149_SNP C A 0.075 12 148 0.1314 1.2533358500985425E-01
2R_2599295_DEL T ATTAAGTATTTAATAAACAGTATGCGGTTATTAAAGG 0.05521 9 154 0.6041 5.9982286651500294E-01
2R_2599330_SNP A G 0.06623 10 141 0.107 9.3988210249063453E-02
2R_2599345_SNP T A 0.0875 14 146 0.2538 2.4545010431769598E-01
2R_2599522_SNP T C 0.4384 64 82 0.6276 6.0874093810557617E-01
2R_2599593_SNP C A 0.06875 11 149 0.6999 6.9433073074233331E-01
2R_2599601_SNP C T 0.2075 33 126 0.3684 3.5792920731058642E-01
2R_2599785_SNP T G 0.07692 12 144 0.4251 4.1146317941019628E-01
2R_2599820_SNP C G 0.2937 42 101 0.3873 3.6135483685499936E-01
2R_2599826_SNP G A 0.4818 66 71 0.293 2.6783278362675889E-01
2R_2599859_SNP T C 0.06832 11 150 0.1216 1.1445397737273633E-01
2R_2599925_SNP T C 0.1069 17 142 0.2533 2.8787213811567092E-01
2R_2599935_SNP G C 0.0875 14 146 0.5387 5.2955193467183426E-01
2R_2600052_SNP G A 0.1603 25 131 0.3641 3.5961765463424011E-01
2R_2600087_SNP A C 0.0875 14 146 0.55 5.4107534032076632E-01
2R_2600089_SNP A G 0.4768 72 79 0.2471 2.2675883665392238E-01
2R_2600093_SNP T C 0.08228 13 145 0.985 9.8492389443382877E-01
2R_2600312_SNP A C 0.1321 21 138 0.746 7.4146965833748779E-01
2R_2600345_SNP C T 0.3636 56 98 0.6313 6.2146400197496343E-01
2R_2600551_SNP T C 0.09091 14 140 0.3576 3.5369495013152064E-01
2R_2600719_SNP C G 0.3378 50 98 0.5293 5.0618385271590072E-01
2R_2600926_SNP A G 0.4521 66 80 0.4127 3.8621186174955047E-01
2R_2601238_SNP T C 0.2092 32 121 0.3601 3.5073763441776018E-01
2R_2601347_SNP G A 0.05128 8 148 0.9688 9.6775138605635447E-01
2R_2601483_SNP T G 0.06369 10 147 0.2772 2.6474050897953805E-01
2R_2601510_SNP C G 0.3287 47 96 0.5261 5.0229366841977008E-01
2R_2601593_SNP C T 0.09494 15 143 0.8251 8.2373726186789575E-01
2R_2601741_SNP T G 0.0679 11 151 0.1792 1.7222185472802054E-01
2R_2601897_SNP T C 0.08228 13 145 0.7524 7.5044728877368239E-01
2R_2601912_SNP C T 0.3724 54 91 0.795 7.9659094608587733E-01
2R_2602214_SNP G A 0.09494 15 143 0.2202 2.0900626721460291E-01
2R_2602244_SNP C G 0.1589 24 127 0.71 6.9802939091904137E-01
2R_2602316_SNP A G 0.3724 54 91 0.764 7.5114343053241028E-01
2R_2602360_SNP G A 0.06369 10 147 0.717 7.1091601277205441E-01
2R_2602439_SNP G C 0.0875 14 146 0.1441 1.3572994735349120E-01
2R_2602521_SNP T A 0.2185 33 118 0.9031 8.9978477545839008E-01
2R_2602551_SNP T C 0.1908 29 123 0.139 1.2290895049957840E-01
2R_2602555_INS C CA 0.08861 14 144 0.1541 1.7396824228805974E-01
2R_2602578_SNP C A 0.08176 13 146 0.0817 7.5566870779103956E-02
2R_2602722_SNP C T 0.1006 16 143 0.418 4.0621040053910562E-01
2R_2602801_SNP A C 0.09434 15 144 0.4792 4.7073853744703764E-01
2R_2602819_SNP A C 0.07006 11 146 0.8485 8.4522944824311963E-01
2R_2602948_SNP T C 0.1154 18 138 0.7401 7.3146162197958420E-01
2R_2603226_DEL C CT 0.09211 14 138 0.8706 8.6509272362937217E-01
2R_2603244_SNP T G 0.05031 8 151 0.1306 1.2685078280036499E-01
2R_2603325_SNP C G 0.05128 8 148 0.826 8.2166386997343799E-01
2R_2603387_SNP G A 0.06289 10 149 0.7053 6.9997207071981404E-01
2R_2603625_SNP A C 0.1589 24 127 0.5176 4.9953958276297428E-01
2R_2603859_INS TAAACGTAAATAATACACATATTGAAAACTAATTTTTTCGATTTT T 0.1511 21 118 0.339 3.0220326542008535E-01
2R_2603979_SNP T G 0.3986 57 86 0.6754 6.5845789591449377E-01
2R_2604108_SNP G A 0.3288 48 98 0.9311 9.2719651570701200E-01
2R_2604138_SNP A G 0.3333 50 100 0.9291 9.2603356059445296E-01
2R_2604155_SNP T G 0.09615 15 141 0.7313 7.4102361721872023E-01
2R_2604186_SNP C T 0.3265 48 99 0.9926 9.9225556230324286E-01
2R_2604229_SNP A G 0.05769 9 147 0.3555 3.4543243141090341E-01
2R_2604241_SNP G A 0.3333 50 100 0.9291 9.2603356059445296E-01
2R_2604329_SNP T C 0.06494 10 144 0.6873 6.7937377051374037E-01
2R_2604483_SNP T C 0.07006 11 146 0.7334 7.2671278215130597E-01
2R_2604657_SNP C T 0.2778 40 104 0.3485 3.1917235914373099E-01
2R_2604685_SNP A T 0.2817 40 102 0.3485 3.2043025736402275E-01
2R_2604875_SNP C T 0.3901 55 86 0.5293 4.9915118873258224E-01
2R_2604877_SNP G A 0.3901 55 86 0.5309 5.0176199958255530E-01
2R_2605103_SNP C A 0.483 71 76 0.5274 5.0429964892406820E-01
2R_2605193_SNP A G 0.07692 12 144 0.215 2.0218494829999578E-01
2R_2605231_SNP C G 0.449 66 81 0.4678 4.4675682750151036E-01
2R_2605312_SNP T G 0.2162 32 116 0.257 2.4280039128667463E-01
2R_2605392_SNP G C 0.05696 9 149 0.307 2.9477110946049101E-01
2R_2605642_SNP G A 0.1613 25 130 0.1949 1.7950750846041985E-01
2R_2605666_SNP C T 0.16 24 126 0.7744 7.6633152371309754E-01
2R_2605695_SNP T A 0.1622 24 124 0.5018 4.8519827784380509E-01
2R_2605795_SNP G A 0.06962 11 147 0.9477 9.4624885646294676E-01
2R_2606010_SNP T A 0.075 12 148 0.7239 7.1806453553840988E-01
2R_2606141_SNP T G 0.07051 11 145 0.698 6.9086450817292211E-01
2R_2606202_SNP A G 0.06918 11 148 0.7331 7.2728891015752239E-01
2R_2606265_SNP A G 0.3613 56 99 0.7928 7.8728161253568385E-01
2R_2606580_SNP C G 0.396 59 90 0.7475 7.3469663612465330E-01
2R_2606667_SNP T C 0.3333 48 96 0.6513 6.3134703824498140E-01
2R_2606874_SNP G A 0.3103 45 100 0.9477 9.4444257488663097E-01
2R_2606988_SNP A G 0.1733 26 124 0.8989 8.9457547548311822E-01
2R_2607178_DEL C CC 0.1161 18 137 0.3678 3.8624777034695412E-01
2R_2607400_SNP A C 0.3154 47 102 0.9875 9.8700743809509583E-01
2R_2607546_INS A ACCTATGCCTGTA 0.209 28 106 0.956 9.5304670499082034E-01
2R_2607549_SNP T A 0.1854 28 123 0.9768 9.7604370651106376E-01
2R_2607555_SNP A G 0.1172 17 128 0.7436 7.3367261418618768E-01
2R_2607569_DEL TATAAAATAAATC T 0.1867 28 122 0.7731 7.6404232082613710E-01
2R_2607741_SNP T G 0.05769 9 147 0.8411 8.3659518102060815E-01
2R_2607870_SNP T A 0.1429 21 126 0.8871 8.8035699273124834E-01
2R_2608005_SNP C G 0.1634 25 128 0.725 7.1738266645629767E-01
2R_2608034_SNP A C 0.09554 15 142 0.4167 4.0847663794336819E-01
2R_2608048_SNP T C 0.3179 48 103 0.978 9.7696112445373917E-01
2R_2608218_INS AGTCAGCTGGTGGAAATGCGAAATTTCATCATTTTTCTCGGA A 0.0566 9 150 0.3094 3.0144931039845524E-01
2R_2608220_INS ATCAAT A 0.0566 9 150 0.3094 3.0144931039845524E-01
2R_2608226_INS TTGGGGAATGCTGTTAGCAG C 0.0566 9 150 0.3094 3.0144931039845524E-01
2R_2608231_SNP C T 0.3571 55 99 0.9838 9.8329165849331468E-01
2R_2608331_SNP G C 0.3197 47 100 0.8049 7.9887021088196697E-01
2R_2608436_SNP G C 0.1097 17 138 0.4472 4.3281203441186311E-01
2R_2608488_SNP G A 0.2857 40 100 0.9549 9.5131054933992798E-01
2R_2608489_SNP T C 0.2847 41 103 0.9046 8.9794363162693258E-01
2R_2608499_SNP T A 0.2808 41 105 0.9764 9.7499687426848658E-01
2R_2608520_SNP A G 0.2808 41 105 0.9518 9.4870169949860506E-01
2R_2608528_SNP C T 0.2808 41 105 0.9392 9.3520896396317921E-01
2R_2608584_SNP T A 0.2727 39 104 0.8294 8.1656030298644233E-01
2R_2608670_SNP A G 0.1586 23 122 0.4509 4.2902271484260568E-01
2R_2609087_SNP T C 0.06875 11 149 0.9919 9.9172437307586325E-01
2R_2609156_SNP A G 0.05556 9 153 0.2633 2.5556009032180615E-01
2R_2609189_SNP A C 0.415 61 86 0.4069 3.8160794919570129E-01
2R_2609198_SNP A G 0.4161 62 87 0.3221 3.1472300996992875E-01
2R_2609246_SNP T C 0.3487 53 99 0.6623 6.4925942769140876E-01
2R_2609360_SNP G A 0.4932 72 74 0.93 9.2651627834219175E-01
2R_2609405_SNP G A 0.1895 29 124 0.7753 7.6730584428309112E-01
2R_2609572_SNP C T 0.3464 53 100 0.8098 8.0242392208808366E-01
2R_2609744_SNP A G 0.3333 51 102 0.9962 9.9603743050428140E-01
2R_2609978_SNP T G 0.06329 10 148 0.7202 7.1498156284836545E-01
2R_2610657_SNP G C 0.3506 54 100 0.8974 8.9388643210065499E-01
2R_2610705_SNP T C 0.359 56 100 0.9668 9.6568557397657140E-01
2R_2610930_SNP C G 0.1592 25 132 0.1154 1.0557057593510566E-01
2R_2611140_SNP C T 0.05556 9 153 0.2524 2.4748692033051767E-01
2R_2611534_SNP T G 0.09615 15 141 0.5985 5.8572891200899690E-01
2R_2611590_SNP G A 0.09091 14 140 0.6991 6.8752682802967902E-01
2R_2611683_DEL T TTAGT 0.05882 9 144 0.8873 8.9206371085799019E-01
2R_2611747_SNP T G 0.09877 16 146 0.5611 5.5588180103804241E-01
2R_2611750_SNP T C 0.09938 16 145 0.5622 5.5573142624066230E-01
2R_2611837_SNP T G 0.1032 16 139 0.5969 5.8552357615161810E-01
2R_2611840_SNP C G 0.08176 13 146 0.5418 5.3529231102988084E-01
2R_2612587_SNP C T 0.3836 56 90 0.4476 4.1921171753747666E-01
2R_2612614_SNP C A 0.3767 55 91 0.4728 4.4504603889690586E-01
2R_2612685_SNP G A 0.2848 43 108 0.2959 2.8261651815134226E-01
2R_2612918_SNP G T 0.1299 20 134 0.3517 3.3306863336860393E-01
2R_2613038_SNP T C 0.109 17 139 0.6363 6.2474123756639999E-01
2R_2613155_SNP C T 0.25 38 114 0.766 7.6032061649943838E-01
2R_2613596_SNP G A 0.08025 13 149 0.1725 1.6939710771714334E-01
2R_2613711_SNP C T 0.07453 12 149 0.09581 9.3229319931208421E-02
2R_2613718_SNP A G 0.07453 12 149 0.09581 9.3229319931208421E-02
2R_2614222_SNP T A 0.226 33 113 0.2908 2.6178987874280346E-01
2R_2614223_DEL T TATA 0.2313 34 113 0.3308 3.0414283376735496E-01
2R_2614386_SNP A G 0.05806 9 146 0.936 9.3406903760074189E-01
2R_2614403_SNP G A 0.09615 15 141 0.6228 6.1186403804193601E-01
2R_2614415_SNP T C 0.223 33 115 0.7446 7.3244492159434327E-01
2R_2614506_SNP A T 0.08974 14 142 0.3797 3.6325280260882087E-01
2R_2614761_SNP T A 0.3077 48 108 0.3425 3.2903434262837017E-01
2R_2614933_SNP C T 0.0566 9 150 0.8402 8.3620008233149901E-01
2R_2615029_SNP C T 0.1062 17 143 0.5719 5.6613554780390896E-01
2R_2615398_SNP T G 0.08125 13 147 0.225 2.1609684327145406E-01
2R_2615419_SNP G T 0.2065 32 123 0.2259 2.1162560554827337E-01
2R_2615454_SNP T C 0.07453 12 149 0.09346 8.8847487786089863E-02
2R_2615462_SNP A G 0.06098 10 154 0.1974 1.9269407451360299E-01
2R_2615687_SNP A G 0.08442 13 141 0.7309 7.2075767011524638E-01
2R_2616076_SNP G A 0.2067 31 119 0.6989 6.8384754997059394E-01
2R_2616368_SNP T C 0.07692 12 144 0.0008933 6.2380379055083349E-04
2R_2616634_SNP C T 0.06918 11 148 0.8326 8.2925162564694088E-01
2R_2616880_SNP A G 0.1474 23 133 0.4646 4.5071732131520259E-01
2R_2617442_SNP T G 0.1313 21 139 0.9526 9.5190446410064156E-01
2R_2617499_SNP T C 0.1097 17 138 0.293 2.7722423964217191E-01
2R_2617515_SNP A C 0.08176 13 146 0.002137 1.7657391571457791E-03
2R_2617742_SNP T G 0.1026 16 140 0.8986 8.9548034101339502E-01
2R_2617882_SNP C T 0.075 12 148 0.6888 6.8324503900922995E-01
2R_2618004_SNP T G 0.4933 74 76 0.3795 3.5758049706995976E-01
2R_2618008_SNP C T 0.07006 11 146 0.4776 4.6513523831090275E-01
2R_2618056_SNP T C 0.1026 16 140 0.963 9.6188766900382106E-01
2R_2618063_SNP T C 0.3718 58 98 0.1977 1.8346134802229963E-01
2R_2618263_SNP A G 0.05031 8 151 0.9901 9.8984093523437333E-01
2R_2618297_DEL T TCCTTGTCGT 0.06711 10 139 0.2982 2.9188702999607230E-01
2R_2618403_SNP T C 0.1704 23 112 0.543 5.2047784096364080E-01
2R_2618446_SNP A T 0.2697 41 111 0.954 9.5226759588252208E-01
2R_2618450_SNP A T 0.08108 12 136 0.4924 5.2032404104575947E-01
2R_2618579_SNP G T 0.4615 66 77 0.6408 6.3137311463906143E-01
2R_2618640_SNP T G 0.1258 20 139 0.4154 4.0373441238697882E-01
2R_2618852_SNP T A 0.09091 14 140 0.698 6.8681786271149181E-01
2R_2619007_DEL A AATAC 0.05063 8 150 0.03717 3.2702822595581223E-02
2R_2619029_SNP T A 0.1392 22 136 0.1732 1.6229873162872666E-01
2R_2619159_SNP A T 0.3718 58 98 0.9186 9.1612176565676740E-01
2R_2619206_SNP C A 0.05063 8 150 0.8668 8.6330503462033414E-01
2R_2619287_SNP T G 0.2403 37 117 0.1969 1.8109869365479869E-01
2R_2619460_SNP T C 0.1132 18 141 0.2178 2.0742845825311473E-01
2R_2619571_SNP A C 0.05625 9 151 0.8108 8.0659625161524506E-01
2R_2619703_SNP G T 0.09434 15 144 0.613 6.0401040274548401E-01
2R_2619957_SNP A G 0.3446 51 97 0.2736 2.4806682200784702E-01
2R_2620802_SNP C G 0.1709 27 131 0.4353 4.2210561581088757E-01
2R_2620824_SNP G A 0.06918 11 148 0.6892 6.8177618371438165E-01
2R_2620826_INS TGT T 0.1226 19 136 0.6156 6.0933950776174051E-01
2R_2620914_SNP A T 0.1161 18 137 0.2638 2.4823682365023469E-01
2R_2620921_SNP G A 0.2129 33 122 0.08349 7.3308159182759874E-02
2R_2620952_INS TAGT T 0.1769 26 121 0.2343 2.2125896223158870E-01
2R_2620954_SNP T A 0.1905 28 119 0.3687 3.5776049894533890E-01
2R_2621065_SNP T C 0.0566 9 150 0.7976 7.9298363181831166E-01
2R_2621076_SNP T A 0.05625 9 151 0.5587 5.7865254839218383E-01
2R_2621753_SNP A T 0.05696 9 149 0.8987 8.9635422056683567E-01
2R_2621756_SNP A G 0.1321 21 138 0.03452 3.0569383213360914E-02
2R_2621976_SNP A G 0.5 74 74 0.9904 9.8987531280410623E-01
2R_2622659_SNP A G 0.06832 11 150 0.7179 7.1515137564034204E-01
2R_2622887_SNP A C 0.1634 25 128 0.5164 5.0251073912358724E-01
2R_2622944_SNP A T 0.08176 13 146 0.3151 3.0528907970871144E-01
2R_2623018_SNP T G 0.1579 24 128 0.6361 6.2356742745571014E-01
2R_2623096_SNP T C 0.1667 26 130 0.2106 2.1053427833849958E-01
2R_2623285_SNP C T 0.09615 15 141 0.3993 3.8652954048709087E-01
2R_2623349_SNP T C 0.09494 15 143 0.5281 5.2045190944434427E-01
2R_2623471_SNP A G 0.07051 11 145 0.2504 2.3649348285583371E-01
2R_2623601_SNP T G 0.1634 25 128 0.4052 3.8533568374649751E-01
2R_2624276_SNP T C 0.1192 18 133 0.6844 6.7122945082694119E-01
2R_2624326_SNP A G 0.07051 11 145 0.1561 1.4512803562267651E-01
2R_2624446_DEL C CTGCAT 0.05844 9 145 0.1597 1.4497012327429348E-01
2R_2624503_SNP T C 0.0566 9 150 0.02728 2.4520190199102787E-02
2R_2624571_SNP T A 0.08696 14 147 0.908 9.0627969267325126E-01
2R_2624582_SNP T G 0.08861 14 144 0.3707 3.5871549529491542E-01
2R_2624625_SNP T C 0.0679 11 151 0.06519 6.1602939789415397E-02
2R_2624703_SNP A C 0.09375 15 145 0.5904 5.8468319790666623E-01
2R_2624818_SNP C T 0.2273 35 119 0.9505 9.4908815529763357E-01
2R_2624865_SNP G A 0.075 12 148 0.5694 5.6338352642149148E-01
2R_2624886_SNP C T 0.0559 9 152 0.9367 9.3550192386104980E-01
2R_2624989_SNP A G 0.05625 9 151 0.3553 3.4480440379809962E-01
2R_2625205_DEL T TA 0.3103 45 100 0.9504 9.5287741482734845E-01
2R_2625343_SNP A G 0.06211 10 151 0.3794 3.7050866416607109E-01
2R_2625889_SNP T C 0.4392 65 83 0.7181 7.1298276555509177E-01
2R_2626268_SNP T C 0.05096 8 149 0.8742 8.7098126367171469E-01
2R_2626411_SNP C G 0.06338 9 133 0.8712 8.6276718701935939E-01
2R_2626436_SNP A G 0.4825 69 74 0.3352 3.0038318312849721E-01
2R_2626667_SNP C T 0.0828 13 144 0.2631 2.5060256513359402E-01
2R_2626699_INS GTAGAT G 0.1104 17 137 0.8092 8.1594492608083624E-01
2R_2626702_INS TCC T 0.1046 16 137 0.9976 9.9765195466619061E-01
2R_2626827_SNP C A 0.3129 46 101 0.9028 9.0750551894854936E-01
2R_2626853_DEL ACAATATTACA CCGAAGATCACTTTC 0.1076 17 141 0.8127 8.0784905130228291E-01
2R_2626906_SNP T G 0.1218 19 137 0.2159 2.0261400855422029E-01
2R_2626910_SNP C A 0.1282 20 136 0.1891 1.7605071997930688E-01
2R_2627017_SNP G C 0.109 17 139 0.8614 8.5815536114396607E-01
2R_2627284_SNP C A 0.2208 34 120 0.2174 2.0433244981848342E-01
2R_2627677_SNP A C 0.06329 10 148 0.1293 1.2265392632639927E-01
2R_2627908_SNP A T 0.1523 23 128 0.4227 4.0216068911310854E-01
2R_2628074_SNP C T 0.05625 9 151 0.4203 4.1020987580668433E-01
2R_2628127_SNP A T 0.07692 12 144 0.566 5.5429152518974789E-01
2R_2628520_SNP T C 0.2119 32 119 0.4231 4.0173114702980217E-01
2R_2628678_SNP G T 0.4354 64 83 0.7002 6.8357233967210185E-01
2R_2628685_SNP T C 0.3581 53 95 0.7755 7.6593130083666627E-01
2R_2628931_SNP T G 0.1069 17 142 0.1238 1.1639075849372926E-01
2R_2628932_SNP A C 0.05625 9 151 0.4203 4.1020987580668433E-01
2R_2628968_SNP A C 0.1788 27 124 0.3829 3.6527660594747147E-01
2R_2629017_SNP C G 0.18 27 123 0.3878 3.7514784781909516E-01
2R_2629044_SNP A G 0.08228 13 145 0.2376 2.2725569893099540E-01
2R_2629081_SNP C T 0.1972 28 114 0.3195 2.9668228226857296E-01
2R_2629112_SNP A C 0.08271 11 122 0.1667 1.3089071467324531E-01
2R_2629220_SNP G A 0.245 37 114 0.296 2.7421239959758303E-01
2R_2629503_SNP C T 0.1274 20 137 0.6925 6.8321118751160259E-01
2R_2629702_SNP T C 0.1656 25 126 0.881 8.7660131154171661E-01
2R_2629771_SNP T A 0.1883 29 125 0.3617 3.4340884756041734E-01
2R_2629812_SNP T C 0.3103 45 100 0.6439 6.2706007211850867E-01
2R_2629932_SNP C T 0.06329 10 148 0.1216 1.1290823729454946E-01
2R_2629940_SNP T C 0.1622 24 124 0.3304 3.0608203980102411E-01
2R_2630076_DEL G GCCGCG 0.06369 10 147 0.1698 1.5670484880112545E-01
2R_2630299_SNP G C 0.08125 13 147 0.1495 1.4498578787149086E-01
2R_2630684_SNP G C 0.1282 20 136 0.1333 1.2154172749948178E-01
2R_2630943_SNP T A 0.1258 20 139 0.09585 8.8452584534910450E-02
2R_2631176_SNP A C 0.3224 49 103 0.06348 5.2730201933512036E-02
2R_2631221_SNP A C 0.07362 12 151 0.1003 9.6731681475752396E-02
2R_2631617_SNP A T 0.34 51 99 0.08256 7.3613848854621883E-02
2R_2631821_SNP T C 0.3399 52 101 0.05438 4.6300772395338086E-02
2R_2631968_SNP A C 0.05625 9 151 0.4203 4.1020987580668433E-01
2R_2632081_SNP G A 0.3399 52 101 0.06567 5.7312630803683359E-02
2R_2632330_SNP T C 0.195 31 128 0.1201 1.1382481706896874E-01
2R_2632448_SNP T C 0.3333 51 102 0.06317 5.3088124158681450E-02
2R_2632464_SNP C G 0.3654 57 99 0.09685 8.6746164600373432E-02
2R_2633286_SNP G T 0.129 20 135 0.882 8.7850789093168968E-01
2R_2633374_SNP C A 0.2885 45 111 0.04519 3.8953232412443910E-02
2R_2633726_SNP T A 0.05696 9 149 0.4909 4.8137129292284553E-01
2R_2633768_SNP A T 0.2065 32 123 0.3692 3.5680779513981165E-01
2R_2633796_SNP A T 0.366 56 97 0.3476 3.3297925404687290E-01
2R_2633836_DEL C CT 0.351 53 98 0.5855 5.7037153974458155E-01
2R_2633843_SNP C T 0.05063 8 150 0.7947 7.9028747749131423E-01
2R_2634081_SNP A C 0.4211 64 88 0.1565 1.3937929543568994E-01
2R_2634198_SNP T G 0.4106 62 89 0.1336 1.1750021604166094E-01
2R_2634273_SNP T A 0.4351 67 87 0.3242 3.0862424991641491E-01
2R_2634369_SNP G A 0.391 61 95 0.3863 3.7154069358926101E-01
2R_2634393_SNP T C 0.06289 10 149 0.8361 8.3211363866789467E-01
2R_2634555_SNP G A 0.4834 73 78 0.2799 2.5803062992332015E-01
2R_2634639_SNP T C 0.1456 23 135 0.6436 6.3425752266716096E-01
2R_2634681_SNP A G 0.4932 73 75 0.1738 1.5095238682431733E-01
2R_2635196_SNP T G 0.3113 47 104 0.6581 6.4651407679621897E-01
2R_2635267_SNP G A 0.2229 35 122 0.5188 5.0651700171465119E-01
2R_2635355_SNP G C 0.1765 27 126 0.612 5.9790407327206030E-01
2R_2635356_SNP A G 0.1699 26 127 0.5759 5.6080771328014278E-01
2R_2636021_SNP A G 0.1533 23 127 0.2192 2.0271570440567155E-01
2R_2636168_SNP T C 0.2727 42 112 0.8175 8.1094822283720802E-01
2R_2636378_SNP T C 0.2781 42 109 0.9616 9.6047949141515154E-01
2R_2636452_INS A ATAATGTATA 0.1655 24 121 0.824 8.1389701835802830E-01
2R_2636488_SNP A T 0.1761 28 131 0.6427 6.3671983471870608E-01
2R_2636517_SNP T A 0.1871 29 126 0.4822 4.6954033802821604E-01
2R_2636523_SNP C T 0.1899 30 128 0.5377 5.2892071014575803E-01
2R_2636612_SNP T A 0.4762 70 77 0.9346 9.3101846743396188E-01
2R_2636639_SNP C T 0.05063 8 150 0.5031 4.9150295616749040E-01
2R_2636647_SNP G T 0.1623 25 129 0.6173 6.1356077942046294E-01
2R_2636649_SNP A T 0.1538 24 132 0.6865 7.0521535084230902E-01
2R_2636725_SNP A C 0.06289 10 149 0.1426 1.3589607488544864E-01
2R_2636824_SNP A G 0.07407 12 150 0.1012 9.6557242279559197E-02
2R_2636861_SNP G C 0.1523 23 128 0.4137 3.9410663102926735E-01
2R_2636867_SNP C G 0.1329 21 137 0.5348 5.2980665677414329E-01
2R_2636978_DEL CTC C 0.1709 27 131 0.514 5.0401992412311780E-01
2R_2637023_SNP A T 0.0679 11 151 0.1718 1.6783647193808737E-01
2R_2637293_SNP A G 0.07407 12 150 0.1021 9.7542318083494450E-02
2R_2637307_INS TAT T 0.08609 13 138 0.6698 6.6324801419093793E-01
2R_2637711_SNP T C 0.07362 12 151 0.1003 9.6731681475752396E-02
2R_2637906_SNP C G 0.08696 14 147 0.1862 1.8254350292446986E-01
2R_2637945_SNP A C 0.2194 34 121 0.7069 6.9997667178124789E-01
2R_2638102_SNP T C 0.1149 17 131 0.9802 9.7931144960453587E-01
2R_2638295_SNP C G 0.06289 10 149 0.0882 8.1318917580149266E-02
2R_2638332_DEL T TA 0.07051 11 145 0.6099 5.9915821018413440E-01
2R_2638442_SNP G T 0.0625 9 135 0.4956 4.7683162915372679E-01
2R_2638682_SNP C A 0.1579 24 128 0.4108 3.9281654346777273E-01
2R_2638688_SNP C T 0.1039 16 138 0.04711 4.1084924026881534E-02
2R_2638852_SNP T C 0.05 8 152 0.3099 2.9940372173784102E-01
2R_2638890_SNP G A 0.06918 11 148 0.2295 2.2092222605556011E-01
2R_2638996_DEL G AT 0.07547 12 147 0.6143 6.0550036577954636E-01
2R_2638998_SNP C T 0.4771 73 80 0.1697 1.5782159956279329E-01
2R_2639199_SNP T C 0.2405 38 120 0.9702 9.6933771459908957E-01
2R_2639268_DEL A AAAGTGCTCTTGCGA 0.1733 26 124 0.9912 9.9098996994904642E-01
2R_2639895_SNP T A 0.1 16 144 0.8622 8.5918317066228767E-01
2R_2639904_DEL A ATGTCCAATAACA 0.1226 19 136 0.3442 3.2971073587522803E-01
2R_2639932_SNP T C 0.1299 20 134 0.2606 2.4453587832358670E-01
2R_2639935_SNP A T 0.1299 20 134 0.2341 2.1842226084398619E-01
2R_2640304_SNP T C 0.09375 15 145 0.8008 7.9660833831568201E-01
2R_2640397_SNP C A 0.4459 66 82 0.6987 6.8254464197531384E-01
2R_2640803_SNP A G 0.4762 70 77 0.4702 4.4448643875903782E-01
2R_2640862_SNP C T 0.1111 17 136 0.7564 7.4839134265152618E-01
2R_2640875_SNP C T 0.0679 11 151 0.4634 4.5660921878752303E-01
2R_2640938_SNP A G 0.3919 58 90 0.656 6.4148273027852332E-01
2R_2641046_SNP T G 0.1234 19 135 0.9964 9.9631729574342809E-01
2R_2641179_SNP T C 0.1172 17 128 0.9665 9.6709050669918439E-01
2R_2641395_SNP A C 0.1026 16 140 0.4017 3.8562287308196586E-01
2R_2641396_SNP A C 0.1019 16 141 0.3972 3.8257052454909057E-01
2R_2641404_SNP T A 0.1019 16 141 0.3972 3.8257052454909057E-01
2R_2641482_SNP G C 0.1032 16 139 0.3877 3.7122375233348082E-01
2R_2641587_SNP A T 0.08387 13 142 0.5612 5.4680107808220457E-01
2R_2641706_SNP A G 0.1032 16 139 0.3935 3.7590539274411316E-01
2R_2641950_INS T TGTT 0.07547 12 147 0.1061 9.8423915608235935E-02
2R_2641994_SNP G T 0.1258 20 139 0.7205 7.1373961010768061E-01
2R_2642076_SNP T C 0.08025 13 149 0.7781 7.7457313116542093E-01
2R_2642161_SNP A G 0.08696 14 147 0.4631 4.5497668303331773E-01
2R_2642266_SNP G T 0.09615 15 141 0.4599 4.4481830384063292E-01
2R_2642534_DEL G GC 0.05 8 152 0.3099 2.9940372173784102E-01
2R_2643535_INS C CCTTCTATTTTC 0.1879 28 121 0.3836 3.6063151357055767E-01
2R_2643770_SNP C T 0.1154 18 138 0.5492 5.3689350519728540E-01
2R_2643823_INS C CA 0.1226 19 136 0.4903 4.7533471060753574E-01
2R_2643871_SNP T C 0.1154 18 138 0.8882 8.8455744871582254E-01
2R_2643884_SNP A G 0.07643 12 145 0.1917 1.8040142969281470E-01
2R_2643978_SNP A C 0.109 17 139 0.6909 6.8755252887286755E-01
2R_2644025_SNP A G 0.07595 12 146 0.6521 6.4304572199840115E-01
2R_2644193_SNP G A 0.07547 12 147 0.7238 7.1703695770185416E-01
2R_2644282_SNP A G 0.08861 14 144 0.3725 3.6055860407783580E-01
2R_2644333_SNP T C 0.07692 12 144 0.2348 2.2102160234994206E-01
2R_2644658_SNP C T 0.4422 65 82 0.6297 6.1234367655032651E-01
2R_2644708_SNP T G 0.242 38 119 0.913 9.1090337150229106E-01
2R_2644887_SNP C T 0.2208 34 120 0.6747 6.6605495943613868E-01
2R_2645066_SNP A C 0.1961 30 123 0.3856 3.6820944614986351E-01
2R_2645221_SNP T A 0.06875 11 149 0.1372 1.3012292241905310E-01
2R_2645440_SNP C G 0.09211 14 138 0.184 1.6915725368209211E-01
2R_2645782_SNP G C 0.0566 9 150 0.2526 2.4096337931911149E-01
2R_2645953_SNP C T 0.0566 9 150 0.2518 2.4030830856397145E-01
2R_2646006_SNP G A 0.05625 9 151 0.257 2.4644652341765905E-01
2R_2646199_SNP G C 0.05 8 152 0.24 2.2995723190666451E-01
2R_2646283_SNP T G 0.07547 12 147 0.8649 8.6167230883608559E-01
2R_2646288_SNP A C 0.07051 11 145 0.5356 5.2453013719017028E-01
2R_2646411_SNP C T 0.3243 48 100 0.7423 7.3214623434180881E-01
2R_2646515_SNP T C 0.3108 46 102 0.8264 8.1940568267616121E-01
2R_2647014_SNP A G 0.08125 13 147 0.9674 9.6664803105133423E-01
2R_2647324_SNP T C 0.2201 35 124 0.9624 9.6147924647871130E-01
2R_2647793_SNP G T 0.0915 14 139 0.511 4.9534806344205995E-01
2R_2647841_SNP T C 0.07792 12 142 0.7916 7.8462370953327742E-01
2R_2648274_SNP A C 0.4041 59 87 0.3004 2.7932356854198037E-01
2R_2648451_SNP T G 0.07843 12 141 0.1365 1.2613873381215113E-01
2R_2648584_SNP C T 0.08228 13 145 0.7872 7.8151517116281854E-01
2R_2648587_SNP A T 0.121 19 138 0.8535 8.4915403137845247E-01
2R_2648591_DEL G GT 0.09032 14 141 0.4656 4.5084477126760902E-01
2R_2649056_SNP A G 0.08387 13 142 0.4094 3.9534425215674462E-01
2R_2649223_SNP A G 0.0566 9 150 0.141 1.3165453431428464E-01
2R_2649250_SNP C A 0.06536 10 143 0.145 1.3289923368793544E-01
2R_2649386_SNP C G 0.06329 10 148 0.1295 1.2149067033118477E-01
2R_2649410_DEL AC TTTG 0.2313 31 103 0.8961 9.0079603854865042E-01
2R_2649436_SNP T A 0.09091 14 140 0.4544 4.3760981062640014E-01
2R_2649460_SNP A C 0.1081 16 132 0.485 4.6544554130292093E-01
2R_2649482_SNP A G 0.4694 69 78 0.6935 6.9545318121688660E-01
2R_2649488_SNP A C 0.4698 70 79 0.5241 5.0183414873933452E-01
2R_2649636_SNP A G 0.4324 64 84 0.3056 2.8549685943537817E-01
2R_2649638_SNP A T 0.4295 64 85 0.3126 2.9403763852246623E-01
2R_2649640_SNP C T 0.4392 65 83 0.3499 3.3008421175342906E-01
2R_2650135_SNP A G 0.08696 14 147 0.8785 8.7913497255187556E-01
2R_2650289_SNP G A 0.1146 18 139 0.9845 9.8410367489677297E-01
2R_2650869_SNP T C 0.2384 36 115 0.5244 5.0809474336527405E-01
2R_2650929_SNP C T 0.2848 43 108 0.6212 6.0804083963052324E-01
2R_2651112_SNP A G 0.1026 16 140 0.7019 6.9228295694643083E-01
2R_2651610_SNP A G 0.06289 10 149 0.8329 8.2967873285564042E-01
2R_2652376_SNP G T 0.1146 18 139 0.5458 5.3453185377319179E-01
2R_2652796_SNP G T 0.2895 44 108 0.06091 5.6233068111495942E-02
2R_2652855_SNP A G 0.0875 14 146 0.4022 3.9314801055833948E-01
2R_2652967_INS T TCTAAGACGTGGCT 0.05063 8 150 0.9221 9.2021772561111126E-01
2R_2653225_SNP A G 0.3248 51 106 0.7476 7.4275534310246094E-01
2R_2653616_SNP C T 0.1111 18 144 0.4829 4.7604858265051975E-01
2R_2653702_SNP G T 0.08387 13 142 0.3477 3.3716714727610120E-01
2R_2653703_SNP C T 0.4013 61 91 0.1581 1.4135764364068881E-01
2R_2653778_SNP A G 0.4474 68 84 0.1229 1.0756721507157163E-01
2R_2653830_SNP A G 0.2532 40 118 0.4005 3.8923288154194635E-01
2R_2654558_SNP A G 0.06289 10 149 0.3204 3.0883748864358762E-01
2R_2655062_SNP A C 0.1699 26 127 0.9704 9.6925214632154111E-01
2R_2655091_SNP T G 0.06875 11 149 0.1965 1.8745350146421969E-01
2R_2655189_SNP A T 0.06832 11 150 0.9663 9.6599195443532904E-01
2R_2655284_SNP A C 0.1083 17 140 0.7944 7.8820638608323701E-01
2R_2655392_SNP G A 0.1806 28 127 0.7793 7.7184780501745087E-01
2R_2655404_SNP A C 0.1918 28 118 0.7921 7.8288833399652447E-01
2R_2655533_DEL GT A 0.3582 48 86 0.3963 4.0496762982610768E-01
2R_2655576_SNP C G 0.09494 15 143 0.5067 4.9724359663251227E-01
2R_2655582_SNP C T 0.05 8 152 0.8084 8.0447628020750217E-01
2R_2655726_SNP A G 0.07285 11 140 0.7792 7.8579897647183083E-01
2R_2655752_SNP A G 0.22 33 117 0.2605 2.4544446640924200E-01
2R_2655812_SNP T C 0.4744 74 82 0.8959 8.9244012374084625E-01
2R_2655938_SNP A G 0.08497 13 140 0.184 1.6727582796580154E-01
2R_2656257_SNP A T 0.09434 15 144 0.07549 6.9344013217969194E-02
2R_2656600_SNP G T 0.05031 8 151 0.6205 6.1283800919779952E-01
2R_2656716_SNP T A 0.07692 12 144 0.6102 6.0542210780698036E-01
2R_2656798_SNP A C 0.08025 13 149 0.3629 3.5493044814794750E-01
2R_2656913_SNP T G 0.0625 10 150 0.4365 4.2636086906886406E-01
2R_2657127_SNP T C 0.1523 23 128 0.3419 3.2235214835666703E-01
2R_2657280_SNP A G 0.1382 21 131 0.9116 9.0833377638837631E-01
2R_2657345_SNP T C 0.08861 14 144 0.688 6.7972162638205225E-01
2R_2657392_SNP A C 0.05625 9 151 0.8925 8.9050873565353228E-01
2R_2657446_SNP T A 0.46 69 81 0.2671 2.4290817869223069E-01
2R_2657528_SNP T A 0.1338 21 136 0.6937 6.8642400522363556E-01
2R_2657633_SNP C A 0.0566 9 150 0.8939 8.9155785527459164E-01
2R_2657838_SNP A C 0.1765 27 126 0.5375 5.2142103645867532E-01
2R_2657980_DEL C CGGTGTAGC 0.08333 13 143 0.7001 6.9084807360215517E-01
2R_2658029_SNP A T 0.08333 13 143 0.5357 5.2423924890410833E-01
2R_2658034_SNP A G 0.1634 25 128 0.6166 6.0414150332977157E-01
2R_2658073_SNP T C 0.07595 12 146 0.4518 4.3925024267556634E-01
2R_2658132_SNP C A 0.4129 64 91 0.2571 2.4030378021788812E-01
2R_2658137_SNP G A 0.3741 55 92 0.6119 5.9282097790108179E-01
2R_2658141_SNP G C 0.3775 57 94 0.5734 5.5729095332869205E-01
2R_2658242_SNP A G 0.07742 12 143 0.6608 6.4911226604481953E-01
2R_2658368_SNP C A 0.09091 14 140 0.4758 4.5963173214893494E-01
2R_2658465_SNP T C 0.09259 15 147 0.4015 3.9415275583083786E-01
2R_2658557_SNP T C 0.08176 13 146 0.3231 3.1125559492762100E-01
2R_2658605_DEL C CGATGGCC 0.06289 10 149 0.2035 1.9327888395742820E-01
2R_2658778_SNP T C 0.0875 14 146 0.2249 2.1890922345428176E-01
2R_2658952_SNP C T 0.2318 35 116 0.4152 3.9603344285701658E-01
2R_2658953_SNP G A 0.2418 37 116 0.4542 4.3849197293261954E-01
2R_2658962_SNP C G 0.2384 36 115 0.943 9.4055271431084375E-01
2R_2659059_SNP A G 0.08176 13 146 0.6093 6.0018597115658157E-01
2R_2659184_SNP G A 0.4027 60 89 0.4655 4.4456552514450443E-01
2R_2659488_SNP T A 0.1733 26 124 0.4949 4.7834969661862525E-01
2R_2659585_SNP A C 0.0974 15 139 0.6309 6.1852964554936340E-01
2R_2659610_SNP T C 0.0559 9 152 0.897 8.9544074664432882E-01
2R_2660109_SNP A C 0.4967 76 77 0.9516 9.5015991853521964E-01
2R_2660367_SNP A G 0.06748 11 152 0.309 3.0244947838779523E-01
2R_2660940_SNP T G 0.0679 11 151 0.2991 2.9248654789821460E-01
2R_2661021_SNP T A 0.05096 8 149 0.34 3.2553200559542705E-01
2R_2661318_SNP C A 0.07595 12 146 0.4216 4.0909497905435832E-01
2R_2661426_SNP T C 0.2148 32 117 0.1678 1.4742264756860579E-01
2R_2661447_SNP T A 0.075 12 148 0.4489 4.4014131652902511E-01
2R_2661548_DEL TAGTTGAACCATTT T 0.07692 12 144 0.4388 4.2618438364965272E-01
2R_2661622_SNP A T 0.07453 12 149 0.4411 4.3335178497320881E-01
2R_2661771_SNP A T 0.0875 14 146 0.7767 7.7244836729235500E-01
2R_2662193_SNP T C 0.2876 44 109 0.8516 8.4678833545020560E-01
2R_2662217_SNP G A 0.3108 46 102 0.2879 2.6412952319365290E-01
2R_2662476_SNP A G 0.3742 58 97 0.1675 1.5365373743301591E-01
2R_2662553_SNP G A 0.2533 38 112 0.6939 6.7880488232137826E-01
2R_2662581_SNP T G 0.1104 17 137 0.2953 2.8040833351174588E-01
2R_2662618_SNP G A 0.1242 19 134 0.1534 1.4853559850879394E-01
2R_2662695_SNP G A 0.1083 17 140 0.3387 3.2708071803368588E-01
2R_2662776_SNP T G 0.08861 14 144 0.5116 5.0020855879214454E-01
2R_2662791_SNP A G 0.09868 15 137 0.4051 3.8349916358580549E-01
2R_2662910_SNP A G 0.06875 11 149 0.4701 4.6101446817227509E-01
2R_2663030_SNP A T 0.08228 13 145 0.3351 3.2140567448263424E-01
2R_2663067_SNP T C 0.1076 17 141 0.4023 3.9299471071376113E-01
2R_2663101_SNP T C 0.07742 12 143 0.3132 2.9723865948724948E-01
2R_2663289_SNP C T 0.3224 49 103 0.1212 1.1053304554547549E-01
2R_2663315_SNP T C 0.1806 28 127 0.9173 9.1423467667269998E-01
2R_2663325_SNP G A 0.05263 8 144 0.3928 3.7356122574451500E-01
2R_2663359_SNP A C 0.3355 51 101 0.1375 1.2305538954489059E-01
2R_2663440_DEL A GAACC 0.3462 54 102 0.105 9.3840158891006276E-02
2R_2663490_SNP C T 0.4238 64 87 0.1031 8.6705531213580489E-02
2R_2663537_SNP A G 0.3548 55 100 0.1407 1.2681676459319080E-01
2R_2663551_DEL C CTCTTCTGGGTC 0.05063 8 150 0.8741 8.7072951424539746E-01
2R_2663602_INS ATGTCCAC GG 0.09375 15 145 0.004258 3.5757879821813605E-03
2R_2663631_SNP A G 0.06962 11 147 0.9648 9.6392952343166161E-01
2R_2663666_SNP A C 0.3636 56 98 0.2084 1.9116897071223460E-01
2R_2663748_SNP T G 0.3355 52 103 0.2031 1.8703444630693389E-01
2R_2663922_SNP T C 0.255 38 111 0.2518 2.2894589817558886E-01
2R_2663929_SNP C T 0.391 61 95 0.8831 8.7928360138248041E-01
2R_2664117_SNP A G 0.1274 20 137 0.354 3.3959469065463410E-01
```
