## Supplementary material for "Roles of *PKCdelta* in Photoperiod and Circadian Regulations in *Drosophila melanogaster*": File S2 (part 30 of 121)

```
2R_2664121_SNP A G 0.3312 51 103 0.3276 3.0835185302020174E-01
2R_2664129_SNP A G 0.3179 48 103 0.3386 3.1472141862170655E-01
2R_2664177_SNP C T 0.1384 22 137 0.5069 4.9756391605174710E-01
2R_2664326_SNP A G 0.2808 41 105 0.4814 4.5604986037972095E-01
2R_2664589_SNP C T 0.1987 30 121 0.5105 4.9249999402409494E-01
2R_2664606_SNP C G 0.2105 32 120 0.3097 2.9076143908148333E-01
2R_2664639_SNP A C 0.1887 30 129 0.8091 8.0676938516278518E-01
2R_2664751_SNP G C 0.08075 13 148 0.9799 9.7973253464628152E-01
2R_2664801_SNP T A 0.07407 12 150 0.9331 9.3205178623959706E-01
2R_2664913_SNP G C 0.3224 49 103 0.1767 1.6641656671461291E-01
2R_2664948_SNP G A 0.06962 11 147 0.9627 9.6162254826493909E-01
2R_2664964_SNP G T 0.0625 10 150 0.9702 9.6977918001029029E-01
2R_2664977_SNP A G 0.05732 9 148 0.2775 2.6674118323887708E-01
2R_2665045_SNP C A 0.3581 53 95 0.9811 9.8039090745817548E-01
2R_2665114_SNP G C 0.08696 14 147 0.3152 3.0670061766143641E-01
2R_2665156_SNP A T 0.2303 35 117 0.217 1.9911155243625023E-01
2R_2665256_SNP A T 0.2468 39 119 0.008295 6.6768532617996418E-03
2R_2665324_SNP T A 0.1765 27 126 0.8091 8.0168193755352823E-01
2R_2665328_SNP T A 0.1753 27 127 0.8466 8.4026747884547359E-01
2R_2665384_SNP C G 0.1032 16 139 0.1603 1.4902155334895828E-01
2R_2665688_SNP T C 0.06875 11 149 0.4606 4.5059954062394303E-01
2R_2665803_SNP T G 0.07453 12 149 0.2172 2.0819758319043702E-01
2R_2665807_SNP T A 0.06329 10 148 0.1582 1.4721346371674671E-01
2R_2665837_SNP T G 0.4178 61 85 0.1707 1.4533899920533966E-01
2R_2665868_SNP A G 0.0828 13 144 0.3248 3.1075638804012662E-01
2R_2665910_SNP G A 0.07006 11 146 0.6815 6.7290350591500392E-01
2R_2665998_SNP G A 0.48 72 78 0.03281 2.6383654597215003E-02
2R_2666177_SNP T A 0.06832 11 150 0.3036 2.9563936674626345E-01
2R_2666195_SNP A G 0.07006 11 146 0.8216 8.1850173597064324E-01
2R_2666205_SNP A C 0.3423 51 98 0.05647 4.5179515497409943E-02
2R_2666229_SNP A G 0.1667 25 125 0.7412 7.3153346701046329E-01
2R_2666235_SNP G T 0.07692 12 144 0.9043 9.0188177912945167E-01
2R_2666348_SNP T C 0.05696 9 149 0.2619 2.4937229857060528E-01
2R_2666354_SNP T C 0.05696 9 149 0.2612 2.4869021873103037E-01
2R_2666434_SNP A C 0.2345 34 111 0.2381 2.2135018831993702E-01
2R_2666546_SNP C A 0.1623 25 129 0.8673 8.6220481765301682E-01
2R_2666684_SNP G A 0.1677 26 129 0.9588 9.5750405434845098E-01
2R_2666777_DEL A AGCGGGCGAA 0.0625 10 150 0.1508 1.4164216287923437E-01
2R_2666789_SNP A T 0.0828 13 144 0.7747 7.6825645857685199E-01
2R_2666829_SNP T C 0.05696 9 149 0.1592 1.4801332313985971E-01
2R_2666865_SNP T A 0.3631 57 100 0.2737 2.5920405087073761E-01
2R_2666907_SNP A G 0.3269 51 105 0.2685 2.5477287176363905E-01
2R_2666982_SNP C T 0.05 8 152 0.928 9.2681320835738412E-01
2R_2666990_SNP A G 0.3961 61 93 0.1821 1.6499441903123768E-01
2R_2667041_SNP T A 0.1579 24 128 0.8578 8.5289705074776490E-01
2R_2667104_SNP T C 0.075 12 148 0.9688 9.6810408381797253E-01
2R_2667171_SNP A G 0.05696 9 149 0.2591 2.4691284110980471E-01
2R_2667218_SNP T G 0.08176 13 146 0.421 4.0924107236092466E-01
2R_2667230_SNP C G 0.1656 26 131 0.9136 9.1083737529319664E-01
2R_2667308_SNP G C 0.07051 11 145 0.8705 8.6752832836740568E-01
2R_2667344_SNP A G 0.07453 12 149 0.3777 3.7041652000945702E-01
2R_2667443_SNP G C 0.2313 34 113 0.1435 1.2287838599954415E-01
2R_2667476_SNP A G 0.2484 39 118 0.8505 8.4596107388647834E-01
2R_2667568_SNP T G 0.2157 33 120 0.002466 2.2170843865396118E-03
2R_2667662_SNP T C 0.05 8 152 0.9425 9.4185346659123437E-01
2R_2667747_SNP T G 0.391 61 95 0.576 5.6552377085130012E-01
2R_2667799_SNP T A 0.1667 26 130 0.9897 9.8936145699135170E-01
2R_2667810_SNP C G 0.1019 16 141 0.3128 2.9759057028565172E-01
2R_2667820_SNP T C 0.2961 45 107 0.07383 6.4308119997865301E-02
2R_2667867_SNP T C 0.1139 18 140 0.3061 2.9403304420330068E-01
2R_2668005_SNP G T 0.2885 45 111 0.2611 2.4519561820355107E-01
2R_2668022_SNP T C 0.2866 45 112 0.256 2.4154695822063166E-01
2R_2668071_SNP C T 0.3691 55 94 0.2384 2.4647963119304783E-01
2R_2668072_SNP T C 0.06369 10 147 0.3906 3.7814371245602951E-01
2R_2668107_SNP C T 0.4 58 87 0.1902 1.6412990690525087E-01
2R_2668137_SNP T C 0.2313 34 113 0.09161 7.2821788260735973E-02
2R_2668259_SNP T C 0.2214 31 109 0.03639 2.9991519191805444E-02
2R_2668289_SNP A T 0.09816 16 147 0.2572 2.5204290724999479E-01
2R_2668328_SNP A T 0.06173 10 152 0.002626 2.3003238362096722E-03
2R_2668401_SNP G C 0.09938 16 145 0.2794 2.7488941130025613E-01
2R_2668479_SNP A G 0.07453 12 149 0.9842 9.8392828726770121E-01
2R_2668530_SNP C A 0.4474 68 84 0.1257 1.0880524310250572E-01
2R_2668641_SNP A G 0.07143 11 143 0.09195 8.1041698446814053E-02
2R_2668823_DEL G GTGGG 0.07692 12 144 0.07477 7.0097136154149906E-02
2R_2668845_SNP T C 0.07006 11 146 0.1288 1.1982767670618011E-01
2R_2668943_SNP C G 0.1218 19 137 0.9663 9.6517635878163177E-01
2R_2668955_SNP T G 0.0679 11 151 0.9286 9.2741652097662830E-01
2R_2668990_SNP G A 0.1538 24 132 0.955 9.5346257996959283E-01
2R_2669004_SNP T A 0.0679 11 151 0.9286 9.2741652097662830E-01
2R_2669195_SNP G C 0.4184 59 82 0.2599 2.3373224797449588E-01
2R_2669390_SNP C T 0.1169 18 136 0.2073 1.9041292733084303E-01
2R_2669505_SNP G A 0.3355 51 101 0.9988 9.9878467871997278E-01
2R_2669506_SNP T A 0.3355 51 101 0.9988 9.9878467871997278E-01
2R_2669622_SNP T C 0.0828 13 144 0.5968 5.8756013120384676E-01
2R_2669623_SNP A T 0.2781 42 109 0.4703 4.5245660972001778E-01
2R_2669674_SNP G T 0.1046 16 137 0.5108 4.9457219409923681E-01
2R_2669841_SNP G A 0.2614 40 113 0.5797 5.6464662879661631E-01
2R_2670022_SNP A G 0.07051 11 145 0.6268 6.1716380709658336E-01
2R_2670083_SNP G A 0.4626 68 79 0.3138 2.8785271316106531E-01
2R_2670196_SNP A T 0.4789 68 74 0.2753 2.4593694480312056E-01
2R_2670198_SNP C A 0.482 67 72 0.329 3.0356877325966358E-01
2R_2670248_SNP T A 0.05769 9 147 0.2574 2.4489631435884984E-01
2R_2670293_SNP A G 0.42 63 87 0.2188 2.0074545656054110E-01
2R_2670296_SNP A C 0.4362 65 84 0.2228 2.0336630175420256E-01
2R_2670309_SNP G A 0.44 66 84 0.2282 2.1052343035523813E-01
2R_2670311_SNP T G 0.44 66 84 0.1556 1.4294589960313164E-01
2R_2670315_SNP C T 0.4324 64 84 0.2311 2.0999891143583505E-01
2R_2670343_SNP G A 0.4333 65 85 0.2479 2.3034148724792414E-01
2R_2670349_SNP A G 0.4371 66 85 0.1959 1.7890963671223470E-01
2R_2670356_SNP C T 0.09091 14 140 0.4949 4.8067957164124142E-01
2R_2670569_SNP A T 0.3831 59 95 0.1741 1.5890112680368729E-01
2R_2670740_SNP C T 0.4342 66 86 0.5363 5.1876599693802716E-01
2R_2670925_SNP T C 0.06211 10 151 0.5984 5.9242804230577051E-01
2R_2670958_SNP G A 0.1592 25 132 0.6795 6.7396292788582102E-01
2R_2670984_SNP G A 0.3 45 105 0.8657 8.6134742883451099E-01
2R_2671149_SNP A G 0.4196 60 83 0.4314 4.0977435002826734E-01
2R_2671226_SNP T G 0.06369 10 147 0.7704 7.6408470104531290E-01
2R_2671316_SNP T C 0.05844 9 145 0.3909 3.7349172725613955E-01
2R_2671349_SNP C T 0.1529 24 133 0.6443 6.3900339689768160E-01
2R_2671359_SNP G C 0.1688 26 128 0.6353 6.2896939352943693E-01
2R_2671409_SNP C G 0.4026 62 92 0.1375 1.2182015391696299E-01
2R_2671435_SNP T C 0.1307 20 133 0.3377 3.1984078043380548E-01
2R_2671446_SNP T C 0.1184 18 134 0.2045 1.8757631974943734E-01
2R_2671719_SNP A C 0.1346 21 135 0.2815 2.6569973963727722E-01
2R_2671740_SNP A C 0.2051 32 124 0.489 4.7446907738030064E-01
2R_2671787_SNP C T 0.05806 9 146 0.9722 9.7174926891772873E-01
2R_2671916_SNP T C 0.06369 10 147 0.3567 3.4195627393057748E-01
2R_2671990_SNP G T 0.3088 42 94 0.3529 3.4129418852144267E-01
2R_2672097_SNP C T 0.2581 40 115 0.4374 4.2052506339037743E-01
2R_2672146_SNP C A 0.06918 11 148 0.3614 3.4953446033331770E-01
2R_2672148_SNP T A 0.1274 20 137 0.3272 3.1467104721824113E-01
2R_2672149_DEL A AGTGCTGGGTCAATGTGTCAA 0.05769 9 147 0.3406 3.2419705178891656E-01
2R_2672172_SNP A G 0.06369 10 147 0.2886 2.7402201952147387E-01
2R_2672244_SNP T A 0.05625 9 151 0.9689 9.6841611421020957E-01
2R_2672306_SNP G T 0.1854 28 123 0.571 5.5401793588917225E-01
2R_2672334_SNP G T 0.3716 55 93 0.5299 5.0732371785418351E-01
2R_2672363_SNP G C 0.0641 10 146 0.2344 2.2087246877157518E-01
2R_2672401_INS ATTTAAACC A 0.1104 17 137 0.4558 4.8284821824212676E-01
2R_2672513_SNP T G 0.05625 9 151 0.9545 9.5381188676127260E-01
2R_2672539_SNP G A 0.1603 25 131 0.8745 8.7096060213226822E-01
2R_2672580_SNP C A 0.075 12 148 0.7672 7.6360169842951975E-01
2R_2672601_SNP G T 0.121 19 138 0.9187 9.1659611471923708E-01
2R_2672704_SNP T G 0.08176 13 146 0.001426 1.1559311937471390E-03
2R_2672843_SNP C T 0.0559 9 152 0.9617 9.6122069507625885E-01
2R_2672919_SNP G A 0.1006 16 143 0.6531 6.4499915451056711E-01
2R_2672945_SNP A G 0.4839 75 80 0.1872 1.7338203444042311E-01
2R_2672962_SNP C A 0.1258 20 139 0.3362 3.2381692199296752E-01
2R_2672993_SNP C A 0.3226 50 105 0.1098 1.0252866743772671E-01
2R_2673001_SNP T C 0.1859 29 127 0.9062 9.0306522265880373E-01
2R_2673242_SNP A C 0.0974 15 139 0.8438 8.4011731513877597E-01
2R_2673518_SNP T G 0.09677 15 140 0.1343 1.3418690682493273E-01
2R_2673526_SNP C G 0.05 8 152 0.9243 9.2310685721490771E-01
2R_2673666_SNP T C 0.1062 17 143 0.5648 5.5633653185592902E-01
2R_2673794_SNP G T 0.4898 72 75 0.3886 3.6156789849865056E-01
2R_2673798_DEL T TTTGCTGCTTT 0.07801 11 130 0.9067 9.0162808279047280E-01
2R_2673821_SNP G T 0.06289 10 149 0.7769 7.7289948583766011E-01
2R_2673826_SNP T C 0.05696 9 149 0.8564 8.5322305114322217E-01
2R_2673892_SNP A T 0.1161 18 137 0.7044 6.9424267002656237E-01
2R_2673893_SNP A G 0.1097 17 138 0.7999 7.9271380745676123E-01
2R_2673905_SNP G A 0.1722 26 125 0.8371 8.2931505863834099E-01
2R_2673906_DEL C CAGATTTAGT 0.06832 11 150 0.318 3.0883144656306094E-01
2R_2673987_SNP G A 0.3134 42 92 0.5668 5.7175782837694145E-01
2R_2674006_SNP T A 0.2263 31 106 0.937 9.3845079940267340E-01
2R_2674081_SNP C T 0.1667 24 120 0.873 8.6558585653937825E-01
2R_2674104_SNP T C 0.1736 25 119 0.9385 9.3538147469914168E-01
2R_2674198_SNP C A 0.4138 60 85 0.0402 3.4835693316920768E-02
2R_2674458_SNP A T 0.05 8 152 0.421 4.1095320870770879E-01
2R_2674496_SNP C T 0.07547 12 147 0.7661 7.6031344044606675E-01
2R_2674694_SNP T C 0.3576 54 97 0.3616 3.3843721479594036E-01
2R_2674750_INS GG G 0.06897 10 135 0.6607 6.5370819171366756E-01
2R_2674757_SNP T C 0.07742 12 143 0.4377 4.2043388970459039E-01
2R_2674758_SNP T C 0.08861 14 144 0.5601 5.4891990352262454E-01
2R_2674762_SNP A G 0.0828 13 144 0.4331 4.1920075458357187E-01
2R_2674807_SNP T C 0.2013 30 119 0.9729 9.7161692956586621E-01
2R_2674996_SNP C T 0.07006 11 146 0.6038 5.9240008141424105E-01
2R_2675146_SNP T C 0.05769 9 147 0.8748 8.7362630141407793E-01
2R_2675147_SNP A G 0.3831 59 95 0.07609 6.6162300214745909E-02
2R_2675158_SNP A C 0.3816 58 94 0.05826 4.9633304296391449E-02
2R_2675159_SNP A G 0.3791 58 95 0.07276 6.3732254305807715E-02
2R_2675170_SNP C T 0.2662 41 113 0.1898 1.7216184668192325E-01
2R_2675173_SNP C T 0.2662 41 113 0.1002 8.8942036092985899E-02
2R_2675187_SNP T C 0.2739 43 114 0.1707 1.5753488523190984E-01
2R_2675244_SNP T C 0.1859 29 127 0.3624 3.4593453641140948E-01
2R_2675298_SNP G A 0.1355 21 134 0.5578 5.4570445190823791E-01
2R_2675331_SNP G T 0.1474 23 133 0.5229 5.1148173432726896E-01
2R_2675370_SNP A C 0.05 8 152 0.9497 9.4888337655620103E-01
2R_2675491_SNP T C 0.1961 30 123 0.4428 4.2265874290523520E-01
2R_2675972_SNP G A 0.1908 29 123 0.3931 3.7463302593688386E-01
2R_2676070_DEL T TT 0.1301 19 127 0.5468 5.2385730744753678E-01
2R_2676316_SNP T G 0.1104 17 137 0.3098 2.9108155653427203E-01
2R_2676355_SNP T C 0.2941 45 108 0.1457 1.3526026624514387E-01
2R_2676356_SNP T C 0.3007 46 107 0.1872 1.7392014424979296E-01
2R_2676362_SNP T G 0.3562 52 94 0.8693 8.6237243127337115E-01
2R_2676434_SNP C A 0.3851 57 91 0.8028 7.9317787821643615E-01
2R_2676451_INS GTGGCGAACCG G 0.2092 32 121 0.7605 7.5070654544333804E-01
2R_2676452_INS AGGCGAACCGA A 0.1087 15 123 0.8003 7.9431740443058296E-01
2R_2676453_INS AACCGTGGCGAACCAACCGAA A 0.2409 33 104 0.2557 2.4513171342571471E-01
2R_2676542_SNP C T 0.1126 17 134 0.6176 6.0288947001366466E-01
2R_2676590_DEL G GCCG 0.12 18 132 0.5973 5.7899631659944384E-01
2R_2676682_SNP G C 0.1 16 144 0.4692 4.5928293997397740E-01
2R_2676683_SNP G T 0.05031 8 151 0.9556 9.5486793737361597E-01
2R_2676905_SNP G A 0.3791 58 95 0.07664 6.4571320471252761E-02
2R_2677007_SNP C T 0.0974 15 139 0.1164 1.0339768747136746E-01
2R_2677238_SNP C T 0.121 19 138 0.2436 2.2930047403887921E-01
2R_2677475_SNP A G 0.08589 14 149 0.9178 9.1672411582311297E-01
2R_2677535_SNP G C 0.4901 74 77 0.2509 2.3674324271447511E-01
2R_2677548_SNP A G 0.4467 67 83 0.1517 1.3771393230168305E-01
2R_2677747_SNP T A 0.3667 55 95 0.1633 1.4780967389270294E-01
2R_2677769_SNP A T 0.09615 15 141 0.6334 6.2507903581294877E-01
2R_2677797_INS T TTTC 0.09211 14 138 0.6661 6.5394648696408864E-01
2R_2677822_SNP G A 0.2303 35 117 0.3737 3.5216915728065556E-01
2R_2677843_SNP T C 0.0974 15 139 0.516 4.9993966320950012E-01
2R_2677855_SNP T C 0.1097 17 138 0.3948 3.8275032065599723E-01
2R_2678033_SNP C G 0.1948 30 124 0.6349 6.2162292877853875E-01
2R_2678133_SNP G T 0.2819 42 107 0.2318 2.0906741797943751E-01
2R_2678134_SNP T C 0.07407 12 150 0.4963 4.8999604308541889E-01
2R_2678457_SNP A T 0.2628 41 115 0.05642 4.9191474293441048E-02
2R_2678465_SNP G A 0.1329 21 137 0.4994 4.9041646869242139E-01
2R_2678581_SNP T A 0.1313 21 139 0.7939 7.9061254324318164E-01
2R_2678654_SNP A G 0.129 20 135 0.7394 7.3128021909660657E-01
2R_2678665_SNP G A 0.08228 13 145 0.3325 3.2264282034439451E-01
2R_2678764_SNP A T 0.3716 55 93 0.6926 6.7859900666466400E-01
2R_2678827_SNP A T 0.1429 23 138 0.8303 8.2798377014367319E-01
2R_2678829_DEL A ATCA 0.1234 19 135 0.5064 5.2233481659812497E-01
2R_2678876_SNP A G 0.4248 65 88 0.2571 2.3825172438791598E-01
2R_2678890_SNP T C 0.3506 54 100 0.2683 2.5213048697344653E-01
2R_2679334_SNP G C 0.08589 14 149 0.5083 5.0274293195590369E-01
2R_2679613_SNP A C 0.09032 14 141 0.05361 5.1070179549183817E-02
2R_2679805_SNP G T 0.4211 64 88 0.02049 1.5507897477573529E-02
2R_2680036_SNP A G 0.06832 11 150 0.854 8.5493033972098054E-01
2R_2680158_SNP A G 0.109 17 139 0.6439 6.3824163747376872E-01
2R_2680178_SNP T C 0.07407 12 150 0.5463 5.4017661652748905E-01
2R_2680259_SNP T G 0.2185 33 118 0.4331 4.1978574103735855E-01
2R_2680394_SNP A G 0.2133 32 118 0.4495 4.3316309404565312E-01
2R_2680397_SNP G A 0.2119 32 119 0.4388 4.2353093761270266E-01
2R_2680409_SNP T A 0.2078 32 122 0.2332 2.2058973342225130E-01
2R_2680486_SNP G C 0.05556 9 153 0.04572 4.4263573118938665E-02
2R_2680501_SNP A T 0.2484 38 115 0.3202 3.0372260199134038E-01
2R_2680524_SNP C G 0.0559 9 152 0.8094 8.0694660299641940E-01
2R_2680637_SNP T A 0.4161 62 87 0.5992 5.8629887649258250E-01
2R_2680663_SNP T G 0.2597 40 114 0.9841 9.8393423417669634E-01
2R_2680729_SNP G A 0.3357 48 95 0.07803 6.2524538397591520E-02
2R_2680975_SNP G T 0.08075 13 148 0.5954 5.8981459332092157E-01
2R_2680988_SNP T C 0.0974 15 139 0.6228 6.1095425289916561E-01
2R_2681125_SNP T C 0.1456 23 135 0.7263 7.1935669037516314E-01
2R_2681263_SNP G C 0.2583 39 112 0.1944 1.7925393726040040E-01
2R_2681291_SNP A C 0.07843 12 141 0.2594 2.4551814030857255E-01
2R_2681383_SNP T C 0.3595 55 98 0.05691 4.8685889764122088E-02
2R_2681398_SNP G C 0.2973 44 104 0.05559 4.5723536974642112E-02
2R_2681401_SNP T G 0.05521 9 154 0.8969 8.9551731687355696E-01
2R_2681421_SNP C T 0.2549 39 114 0.01094 8.7926416236927159E-03
2R_2681430_SNP C A 0.4861 70 74 0.2339 2.5718665604581459E-01
2R_2681435_SNP A G 0.4897 71 74 0.1486 1.2532967285110530E-01
2R_2681452_SNP A G 0.129 20 135 0.6425 6.3026922278221476E-01
2R_2681531_SNP G A 0.4106 62 89 0.03988 3.0965474074065000E-02
2R_2681572_SNP A G 0.3154 47 102 0.1492 1.3179601091898629E-01
2R_2681682_SNP T A 0.2105 32 120 0.2923 2.7593435828537993E-01
2R_2681804_SNP C G 0.2703 40 108 0.6812 6.8807757395121361E-01
2R_2681815_SNP G A 0.2617 39 110 0.02856 2.3005853510489407E-02
2R_2682002_SNP G A 0.4898 72 75 0.1286 1.1036775667682497E-01
2R_2682094_SNP C G 0.3819 55 89 0.1028 1.0064149453268478E-01
2R_2682142_SNP G C 0.2566 39 113 0.05916 4.9851100559632461E-02
2R_2682198_SNP C A 0.1921 29 122 0.1661 1.4588010753147440E-01
2R_2682215_SNP C T 0.2483 37 112 0.02339 1.7586922901763433E-02
2R_2682477_SNP C G 0.3099 44 98 0.0897 7.4601232064937115E-02
2R_2682519_SNP A G 0.32 48 102 0.2394 2.2000226986267046E-01
2R_2682588_SNP T G 0.08589 14 149 0.5079 5.0237666588058660E-01
2R_2682598_SNP G C 0.06452 10 145 0.7431 7.3734308748989463E-01
2R_2682708_SNP T C 0.05625 9 151 0.05691 5.2500637061801157E-02
2R_2682713_SNP G A 0.4255 60 81 0.09001 9.9607462307711558E-02
2R_2682824_SNP A T 0.05 8 152 0.159 1.4999101750640764E-01
2R_2682868_SNP A T 0.3111 42 93 0.1375 1.0796840833354171E-01
2R_2683098_SNP G A 0.1234 19 135 0.2807 2.6824095295406014E-01
2R_2683100_SNP T C 0.1282 20 136 0.3063 2.9676456971308374E-01
2R_2683126_SNP C T 0.2581 40 115 0.8519 8.5048789593380691E-01
2R_2683132_SNP C T 0.1923 30 126 0.8592 8.5827483366542501E-01
2R_2683190_SNP T A 0.2143 33 121 0.6541 6.4413327896599715E-01
2R_2683210_SNP C A 0.2208 34 120 0.8741 8.6949710590179830E-01
2R_2683230_SNP G T 0.2945 43 103 0.5917 5.7002434667486790E-01
2R_2683234_SNP A T 0.2244 35 121 0.8298 8.2468961043500955E-01
2R_2683276_SNP C T 0.05031 8 151 0.6652 6.5952484911093856E-01
2R_2683306_SNP A G 0.4307 59 78 0.4375 3.9859327754770313E-01
2R_2683455_SNP T A 0.08108 12 136 0.4147 3.9047567796251281E-01
2R_2683505_SNP A G 0.4361 58 75 0.8839 8.7352504191943181E-01
2R_2683546_INS AAAA A 0.1438 22 131 0.4542 4.4291396976336384E-01
2R_2683602_SNP T G 0.4823 68 73 0.8046 7.9316541226982518E-01
2R_2683763_SNP T C 0.1361 20 127 0.4124 3.9049014426064299E-01
2R_2683796_SNP C T 0.06173 10 152 0.08105 7.6283772393223911E-02
2R_2683849_SNP A T 0.07317 12 152 0.1715 1.6829403431161738E-01
2R_2683863_SNP T C 0.07317 12 152 0.1835 1.7916582495266609E-01
2R_2683919_SNP G T 0.3986 59 89 0.08447 7.1091923799496609E-02
2R_2683967_SNP A G 0.2267 34 116 0.02887 2.3763260127090104E-02
2R_2684091_SNP G A 0.07643 12 145 0.8365 8.3246086547354348E-01
2R_2684093_SNP T C 0.08228 13 145 0.616 6.0744324978725017E-01
2R_2684259_SNP A C 0.1069 17 142 0.5422 5.3532625091231156E-01
2R_2684385_SNP A G 0.1899 30 128 0.01563 1.3142401836310463E-02
2R_2684408_SNP C T 0.3841 58 93 0.2418 2.2911614224783783E-01
2R_2684458_SNP A T 0.4726 69 77 0.3406 3.1478976127962188E-01
2R_2684504_SNP C T 0.0875 14 146 0.5873 5.7903994401060543E-01
2R_2684542_SNP G A 0.1765 27 126 0.2854 2.6569489638637556E-01
2R_2684614_SNP T A 0.1274 20 137 0.1775 1.6397695704681248E-01
2R_2684620_SNP G C 0.08696 14 147 0.5377 5.3022815870737239E-01
2R_2684761_SNP A G 0.07643 12 145 0.2919 2.7737997023393757E-01
2R_2684791_SNP T G 0.125 19 133 0.1425 1.2810190626425244E-01
2R_2684866_SNP A T 0.05696 9 149 0.4581 4.4822777142974068E-01
2R_2684954_SNP T C 0.06211 10 151 0.5881 5.8319889379740608E-01
2R_2684959_SNP C T 0.118 19 142 0.6034 5.9866093952693489E-01
2R_2685082_SNP A G 0.06289 10 149 0.5853 5.8113874118403031E-01
2R_2685128_SNP T C 0.4521 66 80 0.5923 5.7075854072825716E-01
2R_2685166_DEL G GCTTGTGTGTG 0.1457 22 129 0.6983 6.8806675066854994E-01
2R_2685401_SNP A G 0.1592 25 132 0.225 2.1047823531559795E-01
2R_2685541_DEL A AA 0.1268 18 124 0.2155 2.2367666880096704E-01
2R_2685683_SNP T C 0.1457 22 129 0.5951 5.8131086944454191E-01
2R_2685699_SNP T C 0.06897 10 135 0.6185 6.0701570408863992E-01
2R_2685713_SNP A C 0.2129 33 122 0.3795 3.6573166192923612E-01
2R_2685990_SNP A T 0.06918 11 148 0.878 8.7562537381015382E-01
2R_2686003_SNP T G 0.08075 13 148 0.8952 8.9310091897625732E-01
2R_2686034_SNP C T 0.1321 21 138 0.8179 8.1341923221921109E-01
2R_2686036_SNP C T 0.3356 50 99 0.9578 9.5636841070115408E-01
2R_2686086_SNP T A 0.1329 21 137 0.6384 6.3097092803118016E-01
2R_2686116_SNP T A 0.075 12 148 0.5497 5.4443240903565948E-01
2R_2686141_SNP G A 0.1069 17 142 0.2683 2.6152930022822252E-01
2R_2686270_SNP A C 0.0625 10 150 0.4315 4.2444615270558805E-01
2R_2686375_SNP A G 0.06135 10 153 0.9275 9.2667051611740303E-01
2R_2686482_SNP T C 0.08333 13 143 0.2311 2.1606701608061407E-01
2R_2686498_SNP G C 0.109 17 139 0.5577 5.4641592909885339E-01
2R_2686906_SNP T A 0.4 54 81 0.6369 6.1080437244431440E-01
2R_2686927_SNP G T 0.1866 25 109 0.7365 7.1284635206650848E-01
2R_2687284_SNP G T 0.09677 15 140 0.5011 4.8776942671404011E-01
2R_2687326_SNP G T 0.4733 71 79 0.5997 5.8546421318104769E-01
2R_2687388_SNP A G 0.1375 22 138 0.7595 7.5458680708037595E-01
2R_2687394_SNP A C 0.1313 21 139 0.7323 7.2664902891814898E-01
2R_2687494_SNP A C 0.1118 17 135 0.2234 2.1149971149758340E-01
2R_2687735_SNP A G 0.07453 12 149 0.9682 9.6772211436242195E-01
2R_2687739_SNP C T 0.4027 60 89 0.0997 8.6081527703598559E-02
2R_2687754_SNP C T 0.08333 13 143 0.3777 3.6191147749457686E-01
2R_2687789_SNP C T 0.4094 61 88 0.6479 6.3562085351101727E-01
2R_2687845_SNP A T 0.09375 15 145 0.4155 4.0526193867867655E-01
2R_2688115_SNP A G 0.3265 48 99 0.7459 7.3341417100754391E-01
2R_2688386_SNP C G 0.08696 14 147 0.2061 1.9903684264915700E-01
2R_2688414_SNP G C 0.08805 14 145 0.149 1.4051721984143328E-01
2R_2688482_SNP A T 0.08696 14 147 0.1075 1.0092439924535468E-01
2R_2688709_SNP T G 0.07643 12 145 0.2581 2.4775612991808216E-01
2R_2688713_SNP A C 0.2053 31 120 0.2854 2.6459420927793087E-01
2R_2688792_SNP A G 0.1401 22 135 0.3378 3.3545344440108382E-01
2R_2688841_SNP G A 0.1304 21 140 0.9624 9.6163052135610017E-01
2R_2688922_SNP C G 0.06135 10 153 0.4896 4.8594384297588822E-01
2R_2689044_SNP T C 0.1847 29 128 0.6715 6.6344752360258874E-01
2R_2689141_SNP G C 0.1083 17 140 0.3367 3.2552242878236293E-01
2R_2689210_SNP A G 0.07595 12 146 0.511 4.9994187874124685E-01
2R_2689271_SNP G C 0.07792 12 142 0.2692 2.5494060285840070E-01
2R_2689315_SNP T G 0.1242 20 141 0.5049 4.9957669889745193E-01
2R_2689451_SNP A G 0.09494 15 143 0.3458 3.3392625055172565E-01
2R_2689465_SNP C A 0.09259 15 147 0.4107 4.0331842441286347E-01
2R_2689499_SNP T G 0.05556 9 153 0.1095 1.0364979368112281E-01
2R_2689584_SNP T C 0.1892 28 120 0.8824 8.7885919661216383E-01
2R_2689623_SNP T A 0.08696 14 147 0.1862 1.8254350292446986E-01
2R_2689638_SNP G A 0.277 41 107 0.2108 1.8768388335009900E-01
2R_2689704_SNP T C 0.1013 16 142 0.7138 7.0678756094980111E-01
2R_2690045_SNP T C 0.05696 9 149 0.1637 1.5324715772267605E-01
2R_2690200_SNP C T 0.1806 28 127 0.1837 1.6854831056232189E-01
2R_2690303_SNP C T 0.2532 39 115 0.4851 4.7150776605528688E-01
2R_2690313_SNP A C 0.1908 29 123 0.1456 1.2864942560498160E-01
2R_2690468_SNP G C 0.06494 10 144 0.9927 9.9246569097109816E-01
2R_2690560_SNP A C 0.06289 10 149 0.431 4.2201696812858058E-01
2R_2690636_SNP A G 0.4094 61 88 0.232 2.1731134652302853E-01
2R_2690809_SNP G A 0.359 56 100 0.2064 1.9434746206100784E-01
2R_2690841_SNP A C 0.0641 10 146 0.9354 9.3323762162289736E-01
2R_2690879_SNP A T 0.4863 71 75 0.1942 1.7104277090737285E-01
2R_2690881_SNP C T 0.4965 71 72 0.1554 1.3230201361175054E-01
2R_2690990_SNP T C 0.3226 50 105 0.09414 8.4363102755287356E-02
2R_2691154_SNP A C 0.07453 12 149 0.7429 7.3871300263278616E-01
2R_2691267_SNP A G 0.08642 14 148 0.9324 9.3158311953100625E-01
2R_2691352_SNP T C 0.07857 11 129 0.6462 6.2179105826861558E-01
2R_2691386_SNP A C 0.2857 44 110 0.3276 3.0979725429413441E-01
2R_2691902_SNP T A 0.08333 13 143 0.3127 3.0064377242064644E-01
2R_2691996_SNP G A 0.1974 30 122 0.5163 5.0060251195200123E-01
2R_2692088_SNP G C 0.2318 35 116 0.6485 6.3284640334991216E-01
2R_2692403_SNP C G 0.07006 11 146 0.792 7.8589576921462945E-01
2R_2692424_SNP G A 0.08387 13 142 0.2666 2.5222689030476109E-01
2R_2692437_SNP C T 0.08333 13 143 0.3127 3.0064377242064644E-01
2R_2692564_SNP T G 0.1795 28 128 0.208 1.9732048931035762E-01
2R_2692656_SNP T C 0.1258 20 139 0.2426 2.3186725217762238E-01
2R_2692786_SNP A G 0.08333 13 143 0.3407 3.2997502952801672E-01
2R_2692853_SNP A T 0.07895 12 140 0.4052 3.8673174931027177E-01
2R_2692902_SNP A G 0.06962 11 147 0.7973 7.9189463499517798E-01
2R_2693167_DEL T TATGAATGCCGG 0.05769 9 147 0.8746 8.7039901544636222E-01
2R_2693625_SNP C T 0.3182 49 105 0.5186 5.0400025486890010E-01
2R_2693770_SNP T C 0.06369 10 147 0.9194 9.1706352209657349E-01
2R_2693941_SNP A C 0.06289 10 149 0.1159 1.1537142855664950E-01
2R_2693966_DEL CCA C 0.3472 50 94 0.1467 1.2167851178526912E-01
2R_2694018_SNP C G 0.08075 13 148 0.14 1.3666928916823406E-01
2R_2694344_DEL C CAACAAAAGGTCACTGAACAA 0.0875 14 146 0.2762 2.6694009809495090E-01
2R_2694367_DEL T GACAAAGGCGGCG 0.08176 13 146 0.3022 2.9149082513543823E-01
2R_2694468_SNP G A 0.1533 23 127 0.2336 2.2407988515157429E-01
2R_2694669_SNP A C 0.07595 12 146 0.7833 7.7748367128846951E-01
2R_2694782_SNP C T 0.08442 13 141 0.3091 2.9465401697789562E-01
2R_2694871_SNP A G 0.07547 12 147 0.1037 1.0438934055486737E-01
2R_2695067_SNP A C 0.08125 13 147 0.4226 4.1800597594947042E-01
2R_2695241_SNP T A 0.0974 15 139 0.1531 1.4029606419434870E-01
2R_2695334_SNP A G 0.0559 9 152 0.9183 9.1678159200646425E-01
2R_2696564_SNP T C 0.3618 55 97 0.3633 3.4176842345638114E-01
2R_2696679_SNP T G 0.2914 44 107 0.8325 8.2522553527575837E-01
2R_2696714_SNP T C 0.1266 20 138 0.3782 3.6520658906622394E-01
2R_2696867_SNP C G 0.08442 13 141 0.2956 2.8261088165846493E-01
2R_2697227_DEL T TGTT 0.1039 16 138 0.4478 4.3106190977028391E-01
2R_2697258_SNP A C 0.08387 13 142 0.2987 2.8718024511872919E-01
2R_2697328_SNP T G 0.4933 74 76 0.804 7.9457513485932918E-01
2R_2697336_SNP G T 0.08333 13 143 0.2646 2.5169366883100075E-01
2R_2697354_SNP C A 0.08125 13 147 0.2487 2.3959672157881273E-01
2R_2697380_DEL A AA 0.2899 40 98 0.8861 8.7808243784473416E-01
2R_2697473_SNP C A 0.3446 51 97 0.2794 2.5553321800493412E-01
2R_2697606_SNP A G 0.1195 19 140 0.2797 2.6783036895341117E-01
2R_2698176_SNP C T 0.08 12 138 0.3374 3.1634046226746892E-01
2R_2698204_SNP C T 0.2877 42 104 0.9196 9.1505001340292702E-01
2R_2698367_SNP C A 0.1634 25 128 0.124 1.1063167466768054E-01
2R_2698387_SNP G T 0.06329 10 148 0.2237 2.1083704451278851E-01
2R_2698411_SNP C T 0.2925 43 104 0.8862 8.8066541767622086E-01
2R_2698422_SNP T A 0.2953 44 105 0.8551 8.4858380158938829E-01
2R_2698662_SNP A G 0.3667 55 95 0.5639 5.4667312124182199E-01
2R_2698763_DEL T TCACGTACA 0.1125 18 142 0.343 3.3226280494014826E-01
2R_2698873_SNP G A 0.07692 12 144 0.5283 5.2103728987657560E-01
2R_2699350_SNP C T 0.125 20 140 0.4424 4.3278928476866529E-01
2R_2699526_SNP G A 0.4214 59 81 0.8007 7.8782727021541843E-01
2R_2699618_SNP T C 0.1169 18 136 0.6512 6.3894037247859492E-01
2R_2699754_SNP C T 0.1266 20 138 0.2836 2.7098494401208029E-01
2R_2699756_SNP A T 0.4422 65 82 0.7397 7.2693960973481320E-01
2R_2699812_SNP T C 0.36 54 96 0.8084 7.9897982410050772E-01
2R_2699958_SNP A G 0.05769 9 147 0.5682 5.5804378114480535E-01
2R_2699971_SNP A G 0.4218 62 85 0.7624 7.5029017335605497E-01
2R_2700121_SNP T C 0.07742 12 143 0.2653 2.5196294367640082E-01
2R_2700642_SNP T C 0.3087 46 103 0.1047 9.1091165216817038E-02
2R_2700958_SNP T C 0.06329 10 148 0.3662 3.5379580087262119E-01
2R_2701078_SNP G T 0.3267 49 101 0.8051 7.9603259317431241E-01
2R_2701371_SNP T C 0.05769 9 147 0.1803 1.6680085539960421E-01
2R_2701606_SNP T C 0.06369 10 147 0.615 6.0509146176343553E-01
2R_2701617_SNP T A 0.2372 37 119 0.2435 2.3402722853379976E-01
2R_2701924_SNP A T 0.05161 8 147 0.6509 6.4343481303773919E-01
2R_2702106_SNP A G 0.05806 9 146 0.5105 4.9678184779824242E-01
2R_2702461_SNP T G 0.05696 9 149 0.4263 4.1668708205572380E-01
2R_2702476_SNP A G 0.25 38 114 0.1997 1.8397741161930714E-01
2R_2702499_SNP T G 0.06329 10 148 0.2169 2.0444909034230718E-01
2R_2702952_SNP A C 0.05521 9 154 0.835 8.3315676162706676E-01
2R_2703095_SNP T C 0.1776 27 125 0.2729 2.5469676272052644E-01
2R_2703251_SNP T G 0.0875 14 146 0.3512 3.4165723736227116E-01
2R_2703349_SNP G A 0.2081 31 118 0.2808 2.5958307250260271E-01
2R_2703515_SNP G C 0.08075 13 148 0.6999 6.9521855984123304E-01
2R_2703517_SNP G T 0.2886 43 106 0.2262 2.0860182963210083E-01
2R_2704252_SNP A T 0.05521 9 154 0.3786 3.7211055232331824E-01
2R_2704536_SNP T C 0.06369 10 147 0.6841 6.7514003215637075E-01
2R_2704778_SNP G A 0.0679 11 151 0.4242 4.1700703418075691E-01
2R_2704880_SNP A C 0.06289 10 149 0.3086 3.3065239688938108E-01
2R_2704910_SNP T C 0.06289 10 149 0.2202 2.0875981969287094E-01
2R_2704966_SNP T A 0.05625 9 151 0.4123 4.0602845129593856E-01
2R_2705126_SNP T C 0.05696 9 149 0.2701 2.5712459713520597E-01
2R_2705145_SNP A C 0.1731 27 129 0.8015 7.9557504187956862E-01
2R_2705170_SNP C A 0.1111 17 136 0.1572 1.4171770062830291E-01
2R_2705222_SNP C G 0.4354 64 83 0.1832 1.6155166975103930E-01
2R_2705447_SNP A T 0.1867 28 122 0.396 3.7684000962416664E-01
2R_2705535_INS TC T 0.1622 24 124 0.4533 4.3503496633078653E-01
2R_2705672_SNP G A 0.2745 42 111 0.09866 8.7659506777695961E-02
2R_2705848_SNP A T 0.06329 10 148 0.4367 4.2349328557968691E-01
2R_2706538_SNP A G 0.08696 14 147 0.3983 3.9295332389161830E-01
2R_2706555_SNP C A 0.2583 39 112 0.1755 1.5636121949156345E-01
2R_2706614_SNP T G 0.06748 11 152 0.3526 3.4601407474357393E-01
2R_2706615_SNP C T 0.07595 12 146 0.2148 2.0321617051231589E-01
2R_2706618_DEL G ACACAAAT 0.07006 11 146 0.3391 3.2604810521442074E-01
2R_2706833_SNP G A 0.05263 8 144 0.5416 5.2509834902838803E-01
2R_2707110_SNP T A 0.05442 8 139 0.9304 9.2659209648521279E-01
2R_2707201_SNP T C 0.06289 10 149 0.4355 4.2374218017634868E-01
2R_2707273_SNP C T 0.2452 38 117 0.1565 1.4334327886240406E-01
2R_2707287_DEL C CTGGACATGACAC 0.1161 18 137 0.4493 4.4100954234865408E-01
2R_2707336_SNP T C 0.1429 23 138 0.553 5.4550251900008750E-01
2R_2707368_SNP T G 0.4122 61 87 0.4614 4.6501022603251618E-01
2R_2707568_SNP A T 0.05521 9 154 0.2502 2.4405922350528442E-01
2R_2707637_SNP C G 0.1039 16 138 0.2444 2.3023932928567359E-01
2R_2707730_SNP C T 0.1961 30 123 0.1654 1.5151248277484042E-01
2R_2707794_SNP C G 0.05063 8 150 0.4163 4.0330066594745939E-01
2R_2707866_SNP C T 0.0625 10 150 0.4316 4.2125354759774503E-01
2R_2708137_SNP C T 0.05556 9 153 0.07272 8.7962898691918645E-02
2R_2708315_SNP A C 0.05769 9 147 0.3577 3.4258386862317625E-01
2R_2708333_SNP T C 0.4029 56 83 0.3619 3.2592402120514208E-01
2R_2708571_SNP C T 0.09032 14 141 0.2938 2.7929413314210327E-01
2R_2708669_SNP A C 0.3052 47 107 0.3119 3.3837754769372108E-01
2R_2708792_SNP T G 0.05806 9 146 0.7181 7.1090839053955257E-01
2R_2708961_SNP T G 0.3475 49 92 0.3635 3.3377295251134231E-01
2R_2708975_SNP A T 0.3566 51 92 0.8487 8.3778699068832474E-01
2R_2709003_INS TTTTGTATA T 0.3448 50 95 0.8374 8.2832089428817213E-01
2R_2709008_SNP G T 0.3667 55 95 0.695 6.8822548357683000E-01
2R_2709091_DEL C TAAAAG 0.3312 51 103 0.1186 1.1272878311986090E-01
2R_2709122_SNP G A 0.0641 10 146 0.4244 4.0989081442516073E-01
2R_2709124_SNP C T 0.3514 52 96 0.7579 7.4757211759091702E-01
2R_2709184_SNP G A 0.298 45 106 0.747 7.3512539559342327E-01
2R_2709334_SNP C T 0.1282 20 136 0.0194 1.6120261548342289E-02
2R_2709355_SNP T G 0.1962 31 127 0.9945 9.9433503772250897E-01
2R_2709362_SNP C A 0.1083 17 140 0.3243 3.1113676837034587E-01
2R_2709373_SNP A C 0.3267 49 101 0.531 5.1185424463795293E-01
2R_2709495_SNP A C 0.06962 11 147 0.3713 3.5873706182096698E-01
2R_2709554_SNP A T 0.06623 10 141 0.6856 6.7478896854644321E-01
2R_2709896_SNP T G 0.2432 36 112 0.08807 7.4321386649087343E-02
2R_2710021_DEL C CGCCGAGTGC 0.2643 37 103 0.3394 3.0659834199905689E-01
2R_2710247_SNP A C 0.08228 13 145 0.6772 6.7007052509932952E-01
2R_2710445_SNP C A 0.3108 46 102 0.0308 2.3517374503278034E-02
2R_2710501_SNP A G 0.2039 31 121 0.2537 2.3511229342231932E-01
2R_2710678_SNP T A 0.1161 18 137 0.2549 2.4040332389326169E-01
2R_2710706_INS GTG G 0.2966 43 102 0.618 6.0392655710497378E-01
2R_2710708_SNP T C 0.3289 50 102 0.6047 5.9320250645992778E-01
2R_2710727_SNP C T 0.3267 49 101 0.69 6.7870823201918118E-01
2R_2710771_SNP A G 0.22 33 117 0.315 2.9494526946314459E-01
2R_2710909_SNP A G 0.3649 54 94 0.9613 9.5990711506627435E-01
2R_2710979_SNP C A 0.3649 54 94 0.9762 9.7504526609855580E-01
2R_2711133_SNP T C 0.09877 16 146 0.6316 6.2899327545794992E-01
2R_2711310_SNP G A 0.05769 9 147 0.9273 9.2560052903868584E-01
2R_2711399_SNP A G 0.1401 22 135 0.02746 2.3574266488657961E-02
2R_2711555_SNP C G 0.2025 32 126 0.2354 2.2341257970996375E-01
2R_2711557_SNP T G 0.05063 8 150 0.456 4.4373702854620456E-01
2R_2711729_SNP T C 0.3469 51 96 0.1144 9.4653269547743002E-02
2R_2712370_SNP T G 0.245 37 114 0.3426 3.2541021972826201E-01
2R_2712441_SNP A T 0.2276 33 112 0.1014 8.3711865592006718E-02
2R_2712480_SNP T G 0.44 66 84 0.09999 8.6194697713100732E-02
2R_2712487_SNP T A 0.3581 53 95 0.08044 6.7381670973739607E-02
2R_2712508_SNP C A 0.3581 53 95 0.06707 5.5628955982293039E-02
2R_2712515_SNP T A 0.3624 54 95 0.04598 3.7256511901914861E-02
2R_2712793_SNP T G 0.1139 18 140 0.6514 6.4329732483003621E-01
2R_2712884_SNP A T 0.2013 32 127 0.7447 7.3853887301915355E-01
2R_2712891_SNP T A 0.06289 10 149 0.47 4.5880598098072178E-01
2R_2712951_SNP A C 0.05921 9 143 0.8155 8.0770677207701680E-01
2R_2713199_SNP C A 0.5 72 72 0.4028 3.7241060704129303E-01
2R_2713226_SNP T C 0.4653 67 77 0.6267 6.1452772438865766E-01
2R_2713394_SNP T G 0.05844 9 145 0.3381 3.1992982363727551E-01
2R_2713478_SNP A G 0.05732 9 148 0.4287 4.1690550436521767E-01
2R_2713487_SNP C A 0.075 12 148 0.3514 3.4303475898541413E-01
2R_2713544_SNP A C 0.3264 47 97 0.8896 8.8295116280403640E-01
2R_2713707_SNP C A 0.375 57 95 0.2477 2.4064497101749216E-01
2R_2713938_SNP G T 0.06081 9 139 0.6586 6.4333920455203397E-01
2R_2713992_SNP C T 0.05229 8 145 0.2083 1.9305065018148515E-01
2R_2714284_SNP A C 0.1491 24 137 0.1056 1.0345717861399895E-01
2R_2714310_INS T TATT 0.1818 28 126 0.5985 5.9196371122859714E-01
2R_2714342_DEL A AA 0.1133 17 133 0.9916 9.9127203415676401E-01
2R_2714361_SNP T A 0.1553 25 136 0.2248 2.1803309262387605E-01
2R_2714423_SNP A C 0.05732 9 148 0.5172 5.0535574786505377E-01
2R_2714509_SNP T C 0.06918 11 148 0.4601 4.4999930150704837E-01
2R_2714788_SNP C G 0.3562 52 94 0.3069 2.8007354328667156E-01
2R_2714801_SNP T C 0.1783 28 129 0.9978 9.9771130331042279E-01
2R_2714819_SNP C T 0.1742 27 128 0.9881 9.8780738745919205E-01
2R_2714981_SNP A C 0.4759 69 76 0.3897 3.6816105060590998E-01
2R_2714986_SNP T C 0.06918 11 148 0.4601 4.4999930150704837E-01
2R_2715053_SNP T C 0.3878 57 90 0.5622 5.4184998527589334E-01
2R_2715068_SNP C T 0.05128 8 148 0.9305 9.2817582567157197E-01
2R_2715112_SNP T G 0.3882 59 93 0.3503 3.3904648502160983E-01
2R_2715147_SNP C T 0.1019 16 141 0.5104 4.9843023210892456E-01
2R_2715167_SNP A C 0.07051 11 145 0.4691 4.5563937074416760E-01
2R_2715178_SNP A C 0.06962 11 147 0.4685 4.5755370466297407E-01
2R_2715377_SNP G A 0.2961 45 107 0.07609 6.4159401536554708E-02
2R_2715574_SNP A C 0.1046 16 137 0.9406 9.3813925557223998E-01
2R_2715692_SNP A G 0.1307 20 133 0.007139 6.2036330007530340E-03
2R_2715775_INS AGA A 0.05844 9 145 0.5329 5.1812530406833268E-01
2R_2715780_SNP C G 0.05844 9 145 0.6608 6.5021749348651658E-01
2R_2715922_SNP T G 0.0719 11 142 0.8386 8.3322764162617058E-01
2R_2715991_SNP T G 0.08589 14 149 0.3481 3.4161426540167639E-01
2R_2716192_SNP T G 0.05769 9 147 0.07163 7.0047534867139064E-02
2R_2716196_SNP T C 0.1892 28 120 0.1865 1.6599796320452642E-01
2R_2716304_SNP T G 0.2635 39 109 0.08 6.7290538686337609E-02
2R_2716522_SNP A C 0.1905 28 119 0.08919 7.1899581083160136E-02
2R_2716614_SNP A G 0.2041 30 117 0.6289 6.1000745504083786E-01
2R_2716671_SNP A C 0.1783 28 129 0.01984 1.6343612065928256E-02
2R_2716739_SNP A G 0.0828 13 144 0.3707 3.6282155883717371E-01
2R_2716776_SNP A G 0.1132 18 141 0.2248 2.1547410158128455E-01
2R_2716847_SNP G T 0.07051 11 145 0.4192 4.0846972584371233E-01
2R_2716881_SNP A G 0.2468 38 116 0.2315 2.1481601026766783E-01
2R_2716945_SNP T C 0.2968 46 109 0.1489 1.4127215097843560E-01
2R_2716948_SNP A G 0.07097 11 144 0.7989 7.9188773997311224E-01
2R_2717104_SNP G T 0.2013 30 119 0.5943 5.7864244508870777E-01
2R_2717156_DEL C CCGTTCCTACC 0.3581 53 95 0.4121 3.9059804268008735E-01
2R_2717250_SNP G A 0.2039 31 121 0.4966 4.7780371197628169E-01
2R_2717300_SNP A G 0.07692 12 144 0.9432 9.4120113913212333E-01
2R_2717370_DEL G GCAAAGAG 0.3916 56 87 0.1328 1.4246427798304395E-01
2R_2717461_SNP T G 0.07595 12 146 0.5573 5.4666704355436813E-01
2R_2717858_SNP A G 0.121 19 138 0.4759 4.6336363915117529E-01
2R_2717863_SNP T G 0.3758 56 93 0.6787 6.6475179822497643E-01
2R_2717948_SNP G T 0.1883 29 125 0.229 2.1101107207687564E-01
2R_2717977_SNP T C 0.2318 35 116 0.5141 4.9469415169615072E-01
2R_2718023_SNP G A 0.09211 14 138 0.3589 3.3949084547876951E-01
2R_2718086_SNP G A 0.0974 15 139 0.5074 4.9145543057713337E-01
2R_2718508_SNP A C 0.0566 9 150 0.3682 3.6473938263398775E-01
2R_2718520_SNP A G 0.07453 12 149 0.4538 4.4752404852550143E-01
2R_2718561_SNP A G 0.4207 61 84 0.7981 7.9120757111454865E-01
2R_2718605_SNP G T 0.05063 8 150 0.7401 7.3499195426376462E-01
2R_2718661_SNP T A 0.1933 29 121 0.2492 2.2950706447444091E-01
2R_2718665_SNP A T 0.2838 42 106 0.231 2.1813086639417345E-01
2R_2718719_SNP A T 0.3007 46 107 0.273 2.5736924535247674E-01
2R_2718726_SNP T C 0.08805 14 145 0.8636 8.6452818154472666E-01
2R_2718795_SNP T C 0.1623 25 129 0.2842 2.7302367130359795E-01
2R_2718915_SNP C T 0.2327 37 122 0.9483 9.4775986525832068E-01
2R_2719174_SNP T C 0.2153 31 113 0.4801 4.5587325821188684E-01
2R_2719183_SNP C T 0.2222 32 112 0.3985 3.7221022948847127E-01
2R_2719228_SNP A G 0.1216 18 130 0.97 9.6857936242668596E-01
2R_2719293_SNP G C 0.2733 41 109 0.5148 4.9629258646386742E-01
2R_2719452_DEL G GAG 0.4925 66 68 0.1816 1.7963327969166809E-01
2R_2719554_SNP A T 0.4305 65 86 0.07746 6.3726489686505475E-02
2R_2719570_SNP T A 0.4825 69 74 0.03806 2.7546661095493124E-02
2R_2719713_SNP T A 0.3657 49 85 0.004649 4.9414390713290084E-03
2R_2720005_SNP A C 0.0875 14 146 0.3638 3.5411681426679198E-01
2R_2720152_SNP G T 0.4533 68 82 0.533 5.1243965806172964E-01
2R_2720157_SNP C T 0.3585 57 102 0.8114 8.0805746639269005E-01
2R_2720177_SNP G A 0.1429 23 138 0.08395 7.8512361110055273E-02
2R_2720331_SNP A T 0.3333 49 98 0.771 7.5845640647778834E-01
2R_2720632_SNP T G 0.1975 31 126 0.4178 4.0338629440303719E-01
2R_2720642_SNP A T 0.3154 47 102 0.8535 8.4641254231559349E-01
2R_2720646_SNP T A 0.3642 55 96 0.7104 6.9935317881186299E-01
2R_2720840_SNP T G 0.3974 60 91 0.9021 8.9805071862493258E-01
2R_2720891_SNP T C 0.1533 23 127 0.6715 6.5775499166116358E-01
2R_2721010_SNP G A 0.2027 30 118 0.8608 8.5379982277768429E-01
2R_2721222_SNP T G 0.1457 22 129 0.3641 3.4518459819173997E-01
2R_2721304_SNP A G 0.1847 29 128 0.5507 5.4089246935856750E-01
2R_2721314_SNP C T 0.1783 28 129 0.5618 5.5222100077617764E-01
2R_2721550_SNP G A 0.1 16 144 0.2924 2.8271449571022689E-01
2R_2721587_SNP T G 0.08537 14 150 0.3443 3.3925149791785725E-01
2R_2721588_SNP T C 0.06832 11 150 0.2817 2.8242057925710118E-01
2R_2721590_SNP C A 0.1503 23 130 0.9316 9.2886548156702886E-01
2R_2721762_SNP A G 0.1242 19 134 0.8989 8.9486018003210932E-01
2R_2721767_SNP C T 0.06329 10 148 0.4474 4.3566783108871021E-01
2R_2721785_SNP T C 0.05096 8 149 0.02454 2.5897436330088740E-02
2R_2721985_SNP A C 0.3108 46 102 0.8857 8.7998206555580605E-01
2R_2722069_SNP A G 0.08125 13 147 0.2091 2.0018992656883139E-01
2R_2722081_SNP C G 0.08125 13 147 0.2091 2.0018992656883139E-01
2R_2722082_SNP G C 0.449 66 81 0.4407 4.1769973979216379E-01
2R_2722223_SNP G A 0.1438 22 131 0.476 4.5822406401026650E-01
2R_2722231_SNP G A 0.4027 60 89 0.5826 5.6875433103160722E-01
2R_2722629_SNP T C 0.1076 17 141 0.2913 2.8059311154589561E-01
2R_2722672_SNP A T 0.07792 12 142 0.5561 5.4289450125018079E-01
2R_2722793_SNP C G 0.4765 71 78 0.1918 1.6936237496910078E-01
2R_2722857_SNP A G 0.2109 31 116 0.2409 2.1997548187139015E-01
2R_2722977_SNP C G 0.396 59 90 0.324 3.0172972744414950E-01
2R_2723163_SNP A G 0.118 19 142 0.03932 3.5907336821973987E-02
2R_2723504_SNP C T 0.3893 58 91 0.9516 9.4990151036348214E-01
2R_2723590_SNP A G 0.3684 56 96 0.06451 5.3404922623279567E-02
2R_2723654_SNP T G 0.05031 8 151 0.1166 1.0756201919924735E-01
2R_2723676_SNP A T 0.3121 49 108 0.2054 1.9266622831616620E-01
2R_2723693_SNP T G 0.3121 49 108 0.1961 1.8264229043496494E-01
2R_2723702_SNP A T 0.3013 47 109 0.2132 1.9810714415255282E-01
2R_2723801_SNP T A 0.2244 35 121 0.01826 1.5197606338494016E-02
2R_2723825_SNP G T 0.2258 35 120 0.0216 1.8047248247529048E-02
2R_2723945_SNP G A 0.4967 75 76 0.4431 4.2326502210941852E-01
2R_2724029_SNP C T 0.4901 74 77 0.4039 3.8134663299249716E-01
2R_2724126_SNP C G 0.05063 8 150 0.3448 3.3077394673910077E-01
2R_2724235_SNP G A 0.1226 19 136 0.8052 7.9913831637608290E-01
2R_2724237_SNP T C 0.1242 19 134 0.7601 7.5550981217144753E-01
2R_2724242_SNP A G 0.1234 19 135 0.8404 8.3538519031328407E-01
2R_2724261_SNP A C 0.1234 19 135 0.794 7.8780724644553568E-01
2R_2724350_SNP A C 0.1226 19 136 0.8149 8.0914942409799240E-01
2R_2724632_SNP T G 0.05625 9 151 0.5899 5.8339475483067860E-01
2R_2724653_SNP A G 0.3046 46 105 0.8952 8.9040905351426425E-01
2R_2724675_SNP C T 0.3052 47 107 0.9118 9.0846609904364295E-01
2R_2724805_SNP A T 0.3154 47 102 0.8995 8.9459019739233225E-01
2R_2725011_SNP A C 0.3605 53 94 0.04999 4.1537846987696095E-02
2R_2725050_SNP T C 0.1761 28 131 0.2376 2.7068022229358302E-01
2R_2725058_DEL ACGTGTG A 0.2313 31 103 0.91 9.1070723525022490E-01
2R_2725144_SNP G T 0.1046 16 137 0.445 4.3229424347983592E-01
2R_2725169_SNP A T 0.2027 30 118 0.4092 3.9110675233835435E-01
2R_2725183_SNP G C 0.08176 13 146 0.9744 9.7401428264897461E-01
2R_2725214_SNP T C 0.06369 10 147 0.182 1.6856875773524393E-01
2R_2725263_SNP A G 0.05 8 152 0.3109 3.0217990044431842E-01
2R_2725417_INS A ATTAA 0.05128 8 148 0.4569 4.4552583593470307E-01
2R_2725664_SNP T C 0.2803 44 113 0.6946 6.8590084477580615E-01
2R_2725666_SNP A T 0.2785 44 114 0.6619 6.5343934096203671E-01
2R_2725849_SNP T C 0.1437 23 137 0.1513 1.4263233822855736E-01
2R_2725893_SNP G T 0.3677 57 98 0.573 5.5981778393080761E-01
2R_2725894_SNP G T 0.3654 57 99 0.6336 6.2388129231634259E-01
2R_2726281_SNP G C 0.118 19 142 0.4642 4.5874752463994040E-01
2R_2726316_SNP C G 0.0566 9 150 0.5416 5.3414392602189253E-01
2R_2726653_SNP A T 0.1646 26 132 0.9215 9.1920084998848250E-01
2R_2726701_SNP A G 0.05625 9 151 0.7495 7.4558220254419449E-01
2R_2726885_SNP G A 0.05844 9 145 0.1945 1.7811124782324017E-01
2R_2726989_SNP A T 0.4733 71 79 0.8045 7.9786759290018294E-01
2R_2726990_SNP T G 0.4702 71 80 0.8235 8.1808095860152519E-01
2R_2727085_INS CTATTTGCGCTTTGC C 0.08075 13 148 0.5226 5.1710989989163025E-01
2R_2727093_INS G GCTTTGCGATTTGCG 0.07576 10 122 0.09004 6.8505113987081687E-02
2R_2727135_SNP A C 0.06832 11 150 0.8156 8.1311893269116020E-01
2R_2727155_SNP A G 0.05 8 152 0.1802 1.7034828783317024E-01
2R_2727548_SNP G A 0.1049 17 145 0.3173 3.1469578777563323E-01
2R_2727721_SNP G A 0.08025 13 149 0.5498 5.4310465536000718E-01
2R_2727902_SNP A T 0.07547 12 147 0.2586 2.4955454607504124E-01
2R_2727993_SNP C A 0.05625 9 151 0.2064 1.9631930960225508E-01
2R_2728033_DEL A ACTATGTCACT 0.06173 10 152 0.3715 3.6402996543530086E-01
2R_2728050_DEL A CGGG 0.06135 10 153 0.3741 3.6787862190099452E-01
2R_2728419_SNP A C 0.4702 71 80 0.8047 7.9873251455502081E-01
2R_2728621_SNP A G 0.0566 9 150 0.1084 9.9816518889935923E-02
2R_2728655_SNP C T 0.121 19 138 0.4728 4.5915907356075369E-01
2R_2728758_SNP G T 0.05369 8 141 0.4132 3.9583922039412078E-01
2R_2728880_SNP C T 0.07595 12 146 0.4398 4.2681455488753683E-01
2R_2728930_SNP G A 0.075 12 148 0.4829 4.7297202583976405E-01
2R_2729011_SNP T C 0.2185 33 118 0.8708 8.6775851518050184E-01
2R_2729081_SNP T C 0.4423 69 87 0.2191 2.0695581495636162E-01
2R_2729146_SNP G C 0.2675 42 115 0.4206 4.2059927287094212E-01
2R_2729306_SNP G A 0.4899 73 76 0.009309 8.0635662262282699E-03
2R_2729343_SNP G C 0.3775 57 94 0.2263 2.0954126671010631E-01
2R_2729466_SNP G A 0.4733 71 79 0.3482 3.2589354388178327E-01
2R_2729606_SNP A C 0.4257 63 85 0.616 6.0048829010170635E-01
2R_2729729_DEL A AC 0.406 54 79 0.1461 1.4414097012398519E-01
2R_2729732_SNP A G 0.08442 13 141 0.1851 1.8098045509502292E-01
2R_2729825_SNP G A 0.1401 22 135 0.2248 2.1490228176629023E-01
2R_2729847_SNP C A 0.08176 13 146 0.1852 1.8126055425965715E-01
2R_2729885_SNP T G 0.1384 22 137 0.2744 2.6440581711569500E-01
2R_2729988_SNP A T 0.3595 55 98 0.7101 6.9981267481004128E-01
2R_2730022_SNP A G 0.4362 65 84 0.8813 8.7574372216783369E-01
2R_2730135_SNP T A 0.5 76 76 0.389 3.7003211851259898E-01
2R_2730141_SNP G T 0.4901 74 77 0.381 3.6044702778165094E-01
2R_2730180_SNP G A 0.4901 74 77 0.3 2.8239639327370480E-01
2R_2730382_SNP C T 0.3197 47 100 0.9429 9.4018425172392373E-01
2R_2730480_SNP T A 0.271 42 113 0.5506 5.3924868743384691E-01
2R_2730482_SNP T A 0.2549 39 114 0.8008 7.9570155975295564E-01
2R_2730489_SNP C A 0.2614 40 113 0.7587 7.5308321155351643E-01
2R_2730513_SNP C T 0.1899 30 128 0.8355 8.3215685171004872E-01
2R_2730730_SNP C A 0.141 22 134 0.6691 6.6083535699691953E-01
2R_2731431_SNP C G 0.06918 11 148 0.3616 3.4947936074572261E-01
2R_2731662_SNP T A 0.07547 12 147 0.8856 8.8280763064985668E-01
2R_2731682_SNP G A 0.2013 31 123 0.6343 6.2177869165902866E-01
2R_2731778_SNP C T 0.075 12 148 0.5905 5.8230296882007093E-01
2R_2731932_SNP T C 0.4575 70 83 0.8714 8.6569987176577112E-01
2R_2732064_SNP T G 0.2194 34 121 0.8559 8.5319223514402664E-01
2R_2732100_SNP T C 0.09938 16 145 0.5873 5.8008479524407885E-01
2R_2732170_SNP T A 0.1484 23 132 0.5046 4.9296557679845177E-01
2R_2732205_SNP G A 0.4698 70 79 0.9698 9.6836632135992895E-01
2R_2732219_INS TT T 0.1586 23 122 0.1401 1.3699215677312915E-01
2R_2732234_DEL C CC 0.269 39 106 0.6445 6.2166131078251641E-01
2R_2732417_SNP A T 0.1481 24 138 0.1255 1.2190285879963747E-01
2R_2732944_SNP A G 0.08497 13 140 0.9214 9.1843381752187947E-01
2R_2732945_SNP A C 0.0596 9 142 0.8951 8.9030521400682416E-01
2R_2733018_SNP A C 0.1218 19 137 0.9434 9.4277368429933583E-01
2R_2733021_SNP C T 0.3182 49 105 0.5656 5.5018862613320807E-01
2R_2733078_SNP T C 0.1456 23 135 0.8811 8.7788658547302634E-01
2R_2733254_DEL T TAT 0.07362 12 151 0.3044 2.9812148406534233E-01
2R_2733659_SNP A T 0.3072 47 106 0.3277 3.1043993551638538E-01
2R_2733783_SNP T A 0.2095 31 117 0.4852 4.7379272257769456E-01
2R_2733903_SNP C A 0.06164 9 137 0.4551 4.6513911766208405E-01
2R_2733951_SNP C A 0.06849 10 136 0.5627 5.7075020728291137E-01
2R_2733955_SNP G T 0.06849 10 136 0.5714 5.7998343231861216E-01
2R_2733980_SNP A C 0.0604 9 140 0.4592 4.7290243690801659E-01
2R_2734096_SNP A T 0.4667 63 72 0.8599 8.5924353998393699E-01
2R_2734118_SNP A G 0.3897 53 83 0.7824 7.8023162323487760E-01
2R_2734139_SNP T A 0.07975 13 150 0.3216 3.1502696089960869E-01
2R_2734190_SNP T C 0.1039 16 138 0.8382 8.3326661192708085E-01
2R_2734233_DEL A ATGGAAG 0.06135 10 153 0.4198 4.1386990349001085E-01
2R_2734354_SNP A G 0.0974 15 139 0.9866 9.8613984939430332E-01
2R_2734445_SNP A C 0.109 17 139 0.7766 7.7091535264705513E-01
2R_2734632_SNP T G 0.05625 9 151 0.032 2.8759766569865720E-02
2R_2734709_SNP T C 0.05096 8 149 0.5414 5.2976200565894838E-01
2R_2734786_SNP G A 0.1519 24 134 0.6231 6.1792229951521471E-01
2R_2734808_SNP A T 0.1358 22 140 0.6696 6.6687110479113287E-01
2R_2734839_SNP T G 0.1299 20 134 0.4353 4.3585359936068757E-01
2R_2734876_SNP T A 0.08387 13 142 0.8164 8.1084510353646566E-01
2R_2734893_SNP A C 0.118 19 142 0.671 6.6720583095107344E-01
2R_2734968_SNP T A 0.05556 9 153 0.3809 3.7297580639365124E-01
2R_2735093_SNP C A 0.06452 10 145 0.8889 8.8706096371580601E-01
2R_2735204_DEL T TT 0.0974 15 139 0.6164 6.0310316637381423E-01
2R_2735231_SNP G T 0.1472 24 139 0.5171 5.1576000148744749E-01
2R_2735236_SNP G C 0.07547 12 147 0.3231 3.1308717446894807E-01
2R_2735243_SNP G A 0.1218 19 137 0.2045 1.9067179854332184E-01
2R_2735244_SNP A C 0.1218 19 137 0.2275 2.1314162515381796E-01
2R_2735265_SNP T A 0.121 19 138 0.2167 2.0265008887507474E-01
2R_2735338_SNP G A 0.1569 24 129 0.4489 4.3371003039178735E-01
2R_2735406_SNP C T 0.1013 16 142 0.2901 2.7670257413858323E-01
2R_2735718_SNP A G 0.1656 25 126 0.6588 6.4686775064598578E-01
2R_2735815_SNP T C 0.2 30 120 0.2463 2.2610064449455591E-01
2R_2735876_SNP C T 0.4351 67 87 0.04821 5.6337195151494400E-02
2R_2735951_DEL A AAA 0.09032 14 141 0.2921 2.7952184648590128E-01
2R_2736027_SNP C A 0.3037 41 94 0.04154 3.3438037139269274E-02
2R_2736030_SNP A T 0.3974 62 94 0.01313 1.0343834272967208E-02
2R_2736084_SNP A T 0.3046 46 105 0.3358 3.1656043404526679E-01
2R_2736087_SNP T C 0.3067 46 104 0.3244 3.0525449324317555E-01
2R_2736102_SNP A G 0.0559 9 152 0.1812 1.7266873831592944E-01
2R_2736155_SNP C G 0.1538 24 132 0.2544 2.4262153277366327E-01
2R_2736190_SNP C G 0.1562 25 135 0.5332 5.2989939338240899E-01
2R_2736208_SNP T A 0.09494 15 143 0.6408 6.3148097338159137E-01
2R_2736218_SNP C G 0.06494 10 144 0.923 9.2051801487196683E-01
2R_2736260_SNP A T 0.3793 55 90 0.1862 1.6237344629469530E-01
2R_2736289_SNP A C 0.05882 9 144 0.7902 7.8269342243486184E-01
2R_2736324_SNP A G 0.09677 15 140 0.6756 6.6622240898714091E-01
2R_2736390_SNP T C 0.1592 25 132 0.2213 2.0988281332779057E-01
2R_2736407_SNP T C 0.3904 57 89 0.2285 2.0538310037740282E-01
2R_2736439_SNP G A 0.1605 26 136 0.7658 7.6258699623889503E-01
2R_2736482_DEL G GCAAAGTG 0.1677 27 134 0.9513 9.5044269522763081E-01
2R_2736615_SNP G A 0.1097 17 138 0.3712 3.5740293437209802E-01
2R_2736698_SNP G C 0.1226 19 136 0.5565 5.4476936726716874E-01
2R_2736717_SNP A T 0.05 8 152 0.4609 4.5063145466871746E-01
2R_2736812_SNP G C 0.2133 32 118 0.8666 8.6081043451903050E-01
2R_2736877_SNP A G 0.0641 10 146 0.5354 5.2345091723263382E-01
2R_2737100_SNP T C 0.1722 26 125 0.2521 2.3192807908145530E-01
2R_2737121_DEL C CGTG 0.2403 37 117 0.5703 5.5871284479884897E-01
2R_2737173_DEL A ATTTATGAAT 0.22 33 117 0.7586 7.6756475327364426E-01
2R_2737192_SNP A G 0.0915 14 139 0.608 5.9450186072506850E-01
2R_2737285_SNP T G 0.05031 8 151 0.3038 2.9352154798430841E-01
2R_2737443_SNP T G 0.1043 17 146 0.4345 4.2874514385246554E-01
2R_2737539_SNP T G 0.05556 9 153 0.2025 1.9508114883184979E-01
2R_2737542_SNP T G 0.3026 46 106 0.673 6.5973351998805008E-01
2R_2737599_SNP G A 0.1338 21 136 0.9314 9.2950472700282050E-01
2R_2737643_SNP T C 0.2102 33 124 0.9249 9.2353675876360941E-01
2R_2737644_SNP T C 0.2152 34 124 0.7971 7.9215152468432115E-01
2R_2737647_SNP C A 0.3265 48 99 0.4784 4.5757287506950395E-01
2R_2737885_SNP G C 0.06135 10 153 0.4202 4.1417419332116956E-01
2R_2738202_SNP C G 0.363 53 93 0.2301 2.1038987618519611E-01
2R_2738245_SNP A C 0.05732 9 148 0.1981 1.8778703770991922E-01
2R_2738277_SNP T G 0.1572 25 134 0.2755 2.6428353951432437E-01
2R_2738304_SNP A G 0.2886 43 106 0.537 5.1738241458359902E-01
2R_2738356_SNP A C 0.4408 67 85 0.8198 8.1278154173170569E-01
2R_2738467_SNP G T 0.05 8 152 0.1802 1.7034828783317024E-01
2R_2738556_SNP T C 0.05732 9 148 0.487 4.7693020083150561E-01
2R_2738718_SNP T C 0.1043 17 146 0.6469 6.4317244469346413E-01
2R_2738929_SNP G T 0.1859 29 127 0.1877 1.7366327703805728E-01
2R_2739272_SNP A G 0.3046 46 105 0.5387 5.1815963025644785E-01
2R_2739374_SNP T A 0.4932 73 75 0.1118 9.3602189271475456E-02
2R_2739444_SNP C A 0.2752 41 108 0.005775 3.8224094850129414E-03
2R_2739458_SNP T A 0.1509 24 135 0.03256 2.9152041616008796E-02
2R_2739559_SNP A G 0.1146 18 139 0.2124 2.0136362046163159E-01
2R_2739613_DEL G GG 0.06962 11 147 0.2072 1.9527296395316784E-01
2R_2739635_SNP T G 0.15 24 136 0.4915 4.9450317711735114E-01
2R_2739684_DEL T TT 0.05732 9 148 0.05712 4.9709893721302550E-02
2R_2739707_SNP T G 0.08333 13 143 0.8413 8.3754559916206284E-01
2R_2739723_SNP G C 0.06329 10 148 0.09696 8.7859902145144275E-02
2R_2739913_SNP G C 0.3542 51 93 0.1555 1.3794232744009927E-01
2R_2739989_SNP A G 0.1097 17 138 0.9244 9.2211310994996987E-01
2R_2740261_SNP C T 0.2752 41 108 0.1475 1.2949181463613579E-01
2R_2740341_SNP C T 0.2288 35 118 0.2793 2.6206628947969024E-01
2R_2740462_SNP T A 0.1032 16 139 0.3672 3.5531376561265193E-01
2R_2740626_SNP G C 0.2 30 120 0.6209 6.0906373248196699E-01
2R_2740713_SNP T C 0.1908 29 123 0.8028 7.9349998905302122E-01
2R_2740724_SNP G A 0.1192 18 133 0.5949 5.8383409645580775E-01
2R_2740736_SNP A G 0.05096 8 149 0.9837 9.8323304300993553E-01
2R_2740749_SNP A C 0.3542 51 93 0.5496 5.2708872377817995E-01
2R_2740860_SNP T C 0.2829 43 109 0.8942 8.9003451874776707E-01
2R_2740861_SNP A C 0.2715 41 110 0.8831 8.7847272525857500E-01
2R_2740889_SNP C T 0.1235 20 142 0.4223 4.1952320545296506E-01
2R_2740906_SNP A T 0.1391 21 130 0.7555 7.5423889520386878E-01
2R_2740931_SNP C T 0.1364 21 133 0.6472 6.3639780441982885E-01
2R_2740940_SNP G A 0.3931 57 88 0.8328 8.3849816628617180E-01
2R_2740999_DEL C CCGACC 0.0679 11 151 0.7248 7.2257213581545621E-01
2R_2741005_INS TGTATGG T 0.06832 11 150 0.7137 7.1101858102843041E-01
2R_2741059_SNP A G 0.05732 9 148 0.4822 4.6920009880086455E-01
2R_2741145_DEL CGC C 0.219 30 107 0.9274 9.2220496806740682E-01
2R_2741160_SNP T A 0.2222 32 112 0.9228 9.1858854112922039E-01
2R_2741216_SNP A G 0.06962 11 147 0.5718 5.6231863545114535E-01
2R_2741373_SNP G T 0.2013 30 119 0.7359 7.2251965769091298E-01
2R_2741641_SNP T A 0.08537 14 150 0.3443 3.3925149791785725E-01
2R_2741681_SNP T C 0.1032 16 139 0.2624 2.5330056869371431E-01
2R_2741957_SNP T G 0.1974 30 122 0.3666 3.5519381176936105E-01
2R_2741983_DEL C CC 0.06536 10 143 0.09382 8.1617412656895871E-02
2R_2742064_SNP A G 0.07143 11 143 0.1298 1.3361439705268074E-01
2R_2742070_SNP A C 0.2353 36 117 0.7375 7.2728533433188414E-01
2R_2742096_SNP T C 0.2252 34 117 0.9149 9.1215315052934920E-01
2R_2742152_SNP A G 0.2697 41 111 0.9739 9.7276529490535923E-01
2R_2742183_SNP C T 0.1689 25 123 0.4322 4.1034577018395046E-01
2R_2742274_DEL A AT 0.3907 59 92 0.5734 5.5721092635742275E-01
2R_2742278_INS GTTGC G 0.3907 59 92 0.5734 5.5721092635742275E-01
2R_2742279_DEL A AACTTCCTACCACC 0.3867 58 92 0.5824 5.6509730013702608E-01
2R_2742303_SNP A G 0.2027 30 118 0.6557 6.4028690304854119E-01
2R_2742429_SNP T G 0.2081 31 118 0.5537 5.3494857982065736E-01
2R_2742478_SNP G C 0.3581 53 95 0.3815 3.5832046012808549E-01
2R_2742594_SNP C T 0.06289 10 149 0.4709 4.6144021766835885E-01
2R_2742763_SNP C G 0.2517 36 107 0.2765 2.5453781740014336E-01
2R_2742871_SNP C T 0.2752 41 108 0.4614 4.3664889177125499E-01
2R_2742942_SNP G T 0.0719 11 142 0.5587 5.4863715697445881E-01
2R_2742990_SNP T G 0.05556 9 153 0.1364 1.3000528931327682E-01
2R_2743119_SNP A C 0.1656 25 126 0.7378 7.2702667334984994E-01
2R_2743123_SNP T C 0.08589 14 149 0.3486 3.4217415801239914E-01
2R_2743201_SNP C A 0.06173 10 152 0.01581 1.4275924284599653E-02
2R_2743219_SNP T C 0.3642 55 96 0.2186 2.0503639316737288E-01
2R_2743286_SNP C T 0.09934 15 136 0.6212 6.0710023061016316E-01
2R_2743451_SNP A G 0.4054 60 88 0.5324 5.1073117908775290E-01
2R_2743601_SNP A C 0.1275 19 130 0.5557 5.3595682346616336E-01
2R_2743669_SNP G A 0.3944 56 86 0.2158 1.8502486907094551E-01
2R_2743691_SNP T G 0.07792 12 142 0.002547 1.7666485080829403E-03
2R_2743772_SNP T A 0.2922 45 109 0.01712 1.3354675938791574E-02
2R_2743831_SNP G C 0.09615 15 141 0.1783 1.6663705230623616E-01
2R_2743909_SNP G T 0.2387 37 118 0.9421 9.4195897169332266E-01
2R_2743964_SNP G C 0.26 39 111 0.02471 1.8496368163166091E-02
2R_2744048_SNP C G 0.0566 9 150 0.8197 8.1523086065967387E-01
2R_2744066_SNP A G 0.06918 11 148 0.5462 5.3635760902351759E-01
2R_2744094_SNP T C 0.2752 41 108 0.1644 1.4401984005450152E-01
2R_2744173_SNP A G 0.06536 10 143 0.8941 8.8991141917835903E-01
2R_2744250_DEL G GT 0.08 12 138 0.491 4.7385429841786308E-01
2R_2744263_MNP AGG CCA 0.05696 9 149 0.5271 5.1545348009289516E-01
2R_2744266_INS ACAGGAGTAAG A 0.05696 9 149 0.4807 4.6805074577266703E-01
2R_2744311_SNP A C 0.09317 15 146 0.446 4.4029561747819324E-01
2R_2744360_SNP T C 0.1975 31 126 0.1929 1.8274504146346027E-01
2R_2744418_SNP G C 0.06289 10 149 0.02054 1.8129624244662496E-02
2R_2744447_DEL A AA 0.1667 25 125 0.6495 6.5796813257409781E-01
2R_2744541_SNP A G 0.06494 10 144 0.5179 5.0434255995478350E-01
2R_2744588_SNP A G 0.0625 10 150 0.2851 2.8272054207362018E-01
2R_2744821_SNP T A 0.05 8 152 0.3813 3.7197786266976474E-01
2R_2744841_SNP G C 0.06962 11 147 0.07739 7.0400236331365579E-02
2R_2744872_SNP A G 0.4094 61 88 0.4757 4.5623586504343305E-01
2R_2744939_SNP T G 0.05 8 152 0.3813 3.7197786266976474E-01
2R_2744942_SNP A T 0.05 8 152 0.3813 3.7197786266976474E-01
2R_2745091_SNP T G 0.1358 22 140 0.5063 5.0445036346137651E-01
2R_2745703_SNP C T 0.07051 11 145 0.2887 2.7254628610974407E-01
2R_2745837_SNP C G 0.2067 31 119 0.7879 7.7803899829387313E-01
2R_2746177_DEL T TCGAT 0.07692 12 144 0.1815 1.7212516910894371E-01
2R_2746322_SNP C G 0.0828 13 144 0.1833 1.7661927294231861E-01
2R_2746367_SNP A G 0.08125 13 147 0.09709 9.5442331715781759E-02
2R_2746632_SNP T C 0.08176 13 146 0.1936 1.8746307003035712E-01
2R_2746675_SNP A G 0.06875 11 149 0.6326 6.2506387681669717E-01
2R_2746833_SNP C T 0.07143 11 143 0.2833 2.6510923810222786E-01
2R_2746852_SNP A G 0.05096 8 149 0.638 6.2757852504319211E-01
2R_2746859_SNP A G 0.2583 39 112 0.6621 6.4915272529046286E-01
2R_2747034_SNP G C 0.2074 28 107 0.1821 1.6753164254203157E-01
2R_2747179_SNP T C 0.1242 20 141 0.4395 4.3669070720972436E-01
2R_2747190_SNP G T 0.1046 16 137 0.6584 6.4760529481951767E-01
2R_2747227_SNP T G 0.05 8 152 0.5287 5.2033427968907997E-01
2R_2747266_SNP G A 0.1282 20 136 0.4339 4.2230877512564158E-01
2R_2747286_SNP A C 0.0566 9 150 0.4896 4.7871364955273665E-01
2R_2747445_SNP A C 0.3444 52 99 0.447 4.2736902405747268E-01
2R_2747521_SNP C T 0.05556 9 153 0.848 8.4545974718589756E-01
2R_2747637_SNP T C 0.1218 19 137 0.4951 4.8358392072457779E-01
2R_2747692_SNP T A 0.1019 16 141 0.2564 2.4592636430099746E-01
2R_2747782_SNP A C 0.1987 30 121 0.2231 2.0176905121562960E-01
2R_2747886_SNP G C 0.1325 20 131 0.7668 7.5832063688973927E-01
2R_2748180_SNP G T 0.4211 64 88 0.8065 7.9866054691001509E-01
2R_2748277_SNP C T 0.2208 34 120 0.1721 1.5686446718393965E-01
2R_2748278_SNP T A 0.2258 35 120 0.1663 1.5256398822125494E-01
2R_2748318_SNP G A 0.05161 8 147 0.9683 9.6731438121802882E-01
2R_2748365_SNP C G 0.2662 41 113 0.3846 3.6573066126693687E-01
2R_2748398_SNP A G 0.2792 43 111 0.3785 3.5932224064739493E-01
2R_2748435_SNP C A 0.271 42 113 0.2273 2.1061275665832113E-01
2R_2748583_SNP A T 0.3052 47 107 0.4849 4.6798808260572444E-01
2R_2748653_SNP T C 0.08537 14 150 0.3443 3.3925149791785725E-01
2R_2748679_SNP T A 0.3462 54 102 0.5569 5.4348002442925381E-01
2R_2748715_INS CTCTAAGTGCCCCATCTGAGATCAGTGAAGAATCAAG C 0.2789 41 106 0.9271 9.2886996086621521E-01
2R_2748737_INS TT T 0.3542 51 93 0.8202 8.0834571843320113E-01
2R_2749153_DEL C CCACAA 0.05063 8 150 0.9802 9.7963379994901889E-01
2R_2749163_SNP A G 0.4631 69 80 0.7922 7.8221978578504192E-01
2R_2749232_SNP A T 0.05806 9 146 0.6154 6.0261393916062955E-01
2R_2749454_SNP A C 0.0679 11 151 0.303 2.9529351392380032E-01
2R_2749557_SNP G T 0.4621 67 78 0.3248 2.9869516012254516E-01
2R_2749589_SNP G A 0.06122 9 138 0.5172 4.9522197790300293E-01
2R_2749651_SNP G A 0.0596 9 142 0.6421 6.2695020766533538E-01
2R_2749707_SNP T G 0.09868 15 137 0.6502 6.4221621215452407E-01
2R_2749777_SNP T G 0.1169 18 136 0.7698 7.6399098025658907E-01
2R_2749866_DEL C CGAT 0.05128 8 148 0.2756 2.6139521921344921E-01
2R_2750056_SNP T G 0.1083 17 140 0.7676 7.6228959716091582E-01
2R_2750196_SNP C G 0.06832 11 150 0.5795 5.7314374287214420E-01
2R_2750217_DEL T TT 0.413 57 81 0.9063 9.0817654499916367E-01
2R_2750278_SNP A G 0.1097 17 138 0.1058 9.3756442970132081E-02
2R_2750333_SNP T C 0.1039 16 138 0.1072 9.4039539856059062E-02
2R_2750353_SNP G A 0.4 60 90 0.6941 6.7910207115777854E-01
2R_2751262_SNP T A 0.3636 56 98 0.1351 1.2178789819169022E-01
2R_2751295_SNP T C 0.25 39 117 0.9605 9.5986984356786198E-01
2R_2751314_SNP T G 0.1842 28 124 0.2126 1.9273542930597776E-01
2R_2752228_SNP A G 0.07895 12 140 0.2507 2.3614907632503290E-01
2R_2752639_SNP A G 0.05 8 152 0.6397 6.3231224396777708E-01
2R_2752853_SNP C A 0.4295 64 85 0.06897 5.4800001194324960E-02
2R_2752865_SNP T C 0.4094 61 88 0.05311 4.1782469675650288E-02
2R_2753118_SNP A C 0.36 54 96 0.3754 3.5061216721515576E-01
2R_2753207_SNP A C 0.2993 44 103 0.9521 9.4943639275209246E-01
2R_2753246_SNP G A 0.05128 8 148 0.9998 9.9975764604392414E-01
2R_2753434_DEL A AT 0.1234 19 135 0.7572 7.4878393349237182E-01
2R_2753477_SNP G A 0.1032 16 139 0.1958 1.7981534072764260E-01
2R_2753479_SNP T C 0.109 17 139 0.1824 1.6811613441530915E-01
2R_2753621_SNP A G 0.4295 64 85 0.6867 6.7121380759081084E-01
2R_2753661_SNP A C 0.08609 13 138 0.1673 1.4970960320724780E-01
2R_2753749_SNP A T 0.3041 45 103 0.507 4.8532849635937392E-01
2R_2753859_SNP G T 0.05128 8 148 0.4778 4.6452935814815877E-01
2R_2754134_SNP T C 0.2671 39 107 0.9027 8.9914283349184343E-01
2R_2754137_SNP T C 0.2961 45 107 0.7539 7.4754729609305004E-01
2R_2754156_SNP A C 0.1484 23 132 0.5741 5.6189888009586231E-01
2R_2754174_SNP C G 0.1373 21 132 0.7153 7.0607979197744619E-01
2R_2754183_SNP C G 0.4236 61 83 0.8683 8.6141018258529334E-01
2R_2754460_SNP G A 0.2065 32 123 0.4492 4.3531813561294941E-01
2R_2754490_SNP T G 0.2323 36 119 0.4002 3.8639106614104646E-01
2R_2754491_SNP A G 0.15 21 119 0.2225 1.9086600491843475E-01
2R_2754523_SNP C T 0.4595 68 80 0.8784 8.7197889752315993E-01
2R_2754572_SNP T C 0.05556 9 153 0.5133 5.0947850130191541E-01
2R_2754669_SNP C A 0.4503 68 83 0.04033 3.1622112686473428E-02
2R_2754696_SNP C A 0.109 17 139 0.3708 3.5799599947559979E-01
2R_2754872_SNP T C 0.3487 53 99 0.5642 5.4847282163813049E-01
2R_2755004_SNP T C 0.2 31 124 0.8157 8.0869867829872089E-01
2R_2755415_SNP T C 0.0679 11 151 0.4822 4.7677670962062402E-01
2R_2755483_DEL C CC 0.109 17 139 0.188 1.7399922191866579E-01
2R_2755485_SNP T G 0.1513 23 129 0.8736 8.6898699406794555E-01
2R_2755550_SNP A G 0.06369 10 147 0.5787 5.6740148293470238E-01
2R_2755925_SNP T C 0.3245 49 102 0.2199 1.9952957626954637E-01
2R_2756200_SNP T C 0.3 45 105 0.07075 5.9291481301419063E-02
2R_2756213_SNP C T 0.3 45 105 0.07075 5.9291481301419063E-02
2R_2756229_SNP T G 0.298 45 106 0.08484 7.1161134370263043E-02
2R_2756263_SNP G T 0.3061 45 102 0.1329 1.1618172152925843E-01
2R_2756329_SNP A T 0.05769 9 147 0.5395 5.2727158196483814E-01
2R_2756340_SNP G A 0.3067 46 104 0.1046 9.1642460337333809E-02
2R_2756344_SNP G C 0.3087 46 103 0.22 2.0139155528986563E-01
2R_2756387_SNP G T 0.09494 15 143 0.6006 5.9122286492715848E-01
2R_2756388_SNP T C 0.08333 13 143 0.5738 5.6155174642997507E-01
2R_2756399_SNP T C 0.4392 65 83 0.3142 2.9121075411887443E-01
2R_2756482_SNP T C 0.4631 69 80 0.7789 7.6779141375194071E-01
2R_2756660_SNP G A 0.08387 13 142 0.6128 6.0057000243997138E-01
2R_2756694_SNP C T 0.05732 9 148 0.5537 5.4262858171735018E-01
2R_2757062_SNP A G 0.46 69 81 0.386 3.6231741221998404E-01
2R_2757157_SNP A G 0.06494 10 144 0.4954 4.8013359398596778E-01
2R_2757165_SNP T G 0.449 66 81 0.2082 1.8414271138030791E-01
2R_2757369_SNP C T 0.1375 22 138 0.5511 5.4485723023469257E-01
2R_2757839_SNP T C 0.3425 50 96 0.289 2.6081103612060319E-01
2R_2757910_SNP G C 0.4966 74 75 0.3662 3.4559340259877458E-01
2R_2758044_SNP T G 0.05696 9 149 0.2218 2.1049129797964594E-01
2R_2758124_SNP T A 0.05128 8 148 0.9755 9.7474605675285575E-01
2R_2758134_SNP C T 0.05 8 152 0.5864 5.8301442467719733E-01
2R_2758168_SNP C T 0.4 56 84 0.3123 2.8099384879570932E-01
2R_2758193_SNP A G 0.3662 52 90 0.06863 5.2129301102257199E-02
2R_2758272_SNP C T 0.2436 38 118 0.4908 4.7907084339026973E-01
2R_2758291_SNP C A 0.3709 56 95 0.4143 3.9574258192372047E-01
2R_2758387_SNP C A 0.05479 8 138 0.8397 8.3000083091872812E-01
2R_2758511_SNP A C 0.3404 48 93 0.5084 4.8291928776772208E-01
2R_2758903_SNP A C 0.05161 8 147 0.4722 4.5664685158971929E-01
2R_2759107_SNP G C 0.1125 18 142 0.1421 1.3560905418664648E-01
2R_2759131_SNP G A 0.42 63 87 0.2974 2.7560932184263787E-01
2R_2759183_SNP T C 0.4286 66 88 0.1455 1.3039875191884476E-01
2R_2759185_SNP T C 0.4238 64 87 0.1421 1.2590070716460788E-01
2R_2759243_SNP T C 0.06832 11 150 0.2426 2.5020483004678196E-01
2R_2759271_SNP C T 0.4247 62 84 0.2928 2.6510859785504759E-01
2R_2759456_SNP A T 0.05625 9 151 0.2126 2.0255632702254522E-01
2R_2759703_SNP C T 0.4564 68 81 0.4034 3.8035519451467215E-01
2R_2759754_SNP G A 0.1195 19 140 0.2909 2.8186244040935937E-01
2R_2759998_SNP C G 0.05063 8 150 0.1199 1.1062377803558920E-01
2R_2760117_SNP A G 0.3113 47 104 0.171 1.5603962225087908E-01
2R_2760397_SNP G A 0.06211 10 151 0.6459 6.3932887895666490E-01
2R_2760477_SNP A T 0.08333 13 143 0.3491 3.3303935562725595E-01
2R_2760812_SNP A T 0.1579 24 128 0.9236 9.2017967728356009E-01
2R_2761254_SNP A G 0.06832 11 150 0.4309 4.2174492351632886E-01
2R_2761456_SNP T G 0.08228 13 145 0.5077 4.9678024522765607E-01
2R_2761461_SNP A T 0.3733 56 94 0.3482 3.2668698422464038E-01
2R_2761560_SNP C G 0.05031 8 151 0.979 9.7859147650278655E-01
2R_2761618_SNP C A 0.4207 61 84 0.4285 4.4222298859390030E-01
2R_2761841_SNP T C 0.07843 12 141 0.6939 6.8333045418871863E-01
2R_2761937_SNP G A 0.06329 10 148 0.8577 8.5361692422491320E-01
2R_2762059_SNP A T 0.06329 10 148 0.3258 3.1423214989683945E-01
2R_2762132_SNP C T 0.05769 9 147 0.6114 5.9969257224575057E-01
2R_2762657_SNP T G 0.1176 18 135 0.8299 8.2507373083607849E-01
2R_2762764_SNP T G 0.06918 11 148 0.01648 1.3887161260304521E-02
2R_2762849_SNP T A 0.0679 11 151 0.9171 9.1578883978944314E-01
2R_2762867_SNP T C 0.0679 11 151 0.01333 1.1843067254512674E-02
2R_2762870_SNP A G 0.457 69 82 0.9907 9.9022278922666074E-01
2R_2763017_SNP T A 0.4706 72 81 0.2138 1.9459925397203126E-01
2R_2763386_SNP T C 0.08917 14 143 0.1613 1.4950551908507215E-01
2R_2763659_SNP G A 0.3716 55 93 0.5161 4.9389717006997735E-01
2R_2763725_SNP C T 0.4054 60 88 0.221 2.0334487071937013E-01
2R_2763767_SNP A T 0.09938 16 145 0.7491 7.4597735736018445E-01
2R_2763779_SNP T C 0.255 38 111 0.6784 6.6120876597368261E-01
2R_2763781_DEL A ATGTAAAAGCTGAATATGCTCGTCAAGCCA 0.2397 35 111 0.7657 7.5053384179007909E-01
2R_2763891_SNP A C 0.0559 9 152 0.203 1.9424927048813023E-01
2R_2763987_SNP A G 0.05298 8 143 0.7697 7.9179873657785949E-01
2R_2764006_SNP A C 0.075 12 148 0.7504 7.4498550458453172E-01
2R_2764024_SNP G A 0.1788 27 124 0.7453 7.3626675972915623E-01
2R_2764330_SNP G C 0.4702 71 80 0.2719 2.4913137858643875E-01
2R_2764389_SNP T A 0.1519 24 134 0.1074 9.9618068479828126E-02
2R_2764654_SNP G C 0.4305 65 86 0.377 3.5891171633762697E-01
2R_2764832_SNP T C 0.2961 45 107 0.6087 5.9555655930550444E-01
2R_2764900_SNP T A 0.2745 42 111 0.6586 6.4678755687569511E-01
2R_2764903_SNP T A 0.2697 41 111 0.615 6.0093247756658652E-01
2R_2764953_SNP C T 0.2745 42 111 0.6586 6.4678755687569511E-01
2R_2765003_SNP A T 0.4286 63 84 0.3648 3.3729324531706140E-01
2R_2765340_SNP A C 0.06211 10 151 0.2951 2.8777304430183215E-01
2R_2765880_SNP T C 0.2533 38 112 0.5307 5.1335078776071619E-01
2R_2765955_SNP A G 0.07407 12 150 0.1526 1.4603305138017653E-01
2R_2765973_SNP G C 0.2877 42 104 0.5751 5.5949189099966001E-01
2R_2766094_INS TT T 0.306 41 93 0.9227 9.1761119426056859E-01
2R_2766284_SNP C A 0.05031 8 151 0.3462 3.3964076795045739E-01
2R_2766296_SNP T C 0.1645 25 127 0.2793 2.5938261270056839E-01
2R_2766434_SNP A G 0.05556 9 153 0.3004 2.9274363583593199E-01
2R_2766748_SNP T A 0.3399 52 101 0.3271 3.1357414967433617E-01
2R_2766778_SNP C T 0.1013 16 142 0.7999 7.9416659649428456E-01
2R_2766814_SNP G A 0.05769 9 147 0.9316 9.2988395338578822E-01
2R_2767137_INS ACTATAGATATGGTTTCACTCAAATATGATCATA A 0.2378 34 109 0.3346 3.3046429243723485E-01
2R_2767191_SNP T G 0.4 60 90 0.2908 2.6756468502666297E-01
2R_2767280_SNP G C 0.07407 12 150 0.2617 2.5385474599061086E-01
2R_2767352_INS ACAA A 0.3986 55 83 0.1419 1.5506311159083763E-01
2R_2767534_SNP T G 0.06832 11 150 0.4732 4.6442852338346829E-01
2R_2767649_SNP C T 0.2143 33 121 0.309 2.9386312243190671E-01
2R_2767890_SNP T G 0.4027 60 89 0.02131 1.5152581546201785E-02
2R_2767984_SNP A G 0.05556 9 153 0.2078 2.0058712413250535E-01
2R_2768029_SNP A G 0.1053 16 136 0.5127 4.9606599522331607E-01
2R_2768065_SNP T C 0.06211 10 151 0.9538 9.5304169226400337E-01
2R_2768077_SNP T C 0.473 70 78 0.03498 2.5797286962537080E-02
2R_2768238_SNP C A 0.06494 10 144 0.9038 9.0080731584634666E-01
2R_2768256_SNP G T 0.06173 10 152 0.3215 3.1342579551429239E-01
2R_2768547_SNP G C 0.0625 10 150 0.8758 8.7308686269828262E-01
2R_2768602_SNP G A 0.05161 8 147 0.6675 6.5628473629298201E-01
2R_2768632_SNP T C 0.1824 27 121 0.6244 6.0834626859755758E-01
2R_2768639_SNP T A 0.1867 28 122 0.6004 5.8423638462955507E-01
2R_2768663_SNP G A 0.3289 50 102 0.2077 1.8887649281430285E-01
2R_2768681_SNP T G 0.1733 26 124 0.4878 4.7061276867591695E-01
2R_2768728_SNP A C 0.25 37 111 0.5429 5.2490944612116230E-01
2R_2768770_SNP A C 0.1729 23 110 0.8566 8.4432585280685601E-01
2R_2768776_SNP G T 0.2015 27 107 0.8865 8.7739211906625103E-01
2R_2768791_SNP G T 0.06452 10 145 0.7133 7.0521279879433163E-01
2R_2769000_SNP C A 0.08054 12 137 0.4849 4.6838275585134981E-01
2R_2769007_SNP A G 0.07333 11 139 0.3255 3.1180690136849243E-01
2R_2769345_SNP A G 0.3557 53 96 0.5191 4.9715979461973137E-01
2R_2769619_SNP T G 0.0679 11 151 0.03917 3.5961543387825430E-02
2R_2769624_SNP T C 0.0679 11 151 0.04555 4.2042095167995570E-02
2R_2769769_SNP T C 0.2781 42 109 0.9513 9.4894871787648116E-01
2R_2769859_SNP A G 0.3289 49 100 0.2736 2.4900195683328674E-01
2R_2769932_SNP T C 0.06494 10 144 0.6834 6.7428101198642243E-01
2R_2769981_SNP T C 0.4145 63 89 0.3936 3.7610714265495726E-01
2R_2770092_SNP T G 0.05063 8 150 0.9868 9.8643907099714612E-01
2R_2770261_SNP A C 0.08442 13 141 0.9424 9.4049992668483473E-01
2R_2770402_SNP T C 0.3219 47 99 0.1478 1.3741335096943841E-01
2R_2770694_SNP T G 0.1169 18 136 0.2606 2.4256248079723974E-01
2R_2770945_SNP T A 0.06 9 141 0.9014 8.9640598029227148E-01
2R_2770959_SNP A G 0.2789 41 106 0.9445 9.4124471734507764E-01
2R_2770962_SNP T G 0.07143 11 143 0.7896 7.8160005582903203E-01
2R_2771044_DEL A AA 0.05063 8 150 0.5011 4.8985723570960937E-01
2R_2771182_SNP G C 0.3355 51 101 0.4089 3.8908577300897773E-01
2R_2771326_SNP C T 0.3775 57 94 0.7626 7.5732899121207387E-01
2R_2771563_SNP G A 0.3203 49 104 0.6152 6.0389278748962782E-01
2R_2771574_SNP T C 0.1818 28 126 0.8287 8.2324433189344726E-01
2R_2771921_SNP C T 0.1053 16 136 0.9549 9.5315828034826000E-01
2R_2771942_SNP G A 0.1053 16 136 0.9549 9.5315828034826000E-01
2R_2772007_SNP A T 0.05769 9 147 0.705 6.9591748582800572E-01
2R_2772456_SNP T G 0.1538 22 121 0.903 8.9918224284999815E-01
2R_2772540_SNP C T 0.2177 32 115 0.4895 4.6415740389361926E-01
2R_2772630_SNP T C 0.06918 11 148 0.6567 6.4857501127327843E-01
2R_2772651_SNP C T 0.2836 38 96 0.6236 6.1347005551184919E-01
2R_2772768_SNP T A 0.3819 55 89 0.7637 7.5239254071198991E-01
2R_2772892_SNP T C 0.1111 17 136 0.2588 2.3965786837248793E-01
2R_2772945_SNP G A 0.125 19 133 0.244 2.2357780924189419E-01
2R_2772959_SNP C G 0.09868 15 137 0.2883 2.6675951728597380E-01
2R_2773028_SNP A G 0.1039 16 138 0.3557 3.3725945170512772E-01
2R_2773062_SNP C T 0.2838 42 106 0.8112 8.0054845453701606E-01
2R_2773074_SNP A C 0.06211 10 151 0.3093 3.0018145505663940E-01
2R_2773173_SNP G A 0.0566 9 150 0.1133 1.0431807644851443E-01
2R_2773218_SNP C T 0.05625 9 151 0.2135 2.0357720972857429E-01
2R_2773252_SNP T C 0.05625 9 151 0.2139 2.0401174845749104E-01
2R_2773294_SNP T C 0.3221 48 101 0.5231 5.0503091420953039E-01
2R_2773423_DEL C CT 0.08392 12 131 0.2465 2.2215653583274297E-01
2R_2773458_SNP T A 0.05063 8 150 0.1257 1.1632974003118657E-01
2R_2773594_DEL A AA 0.3111 42 93 0.1856 1.8727840508632532E-01
2R_2773614_SNP T C 0.05369 8 141 0.7155 7.0539394905299457E-01
2R_2773764_SNP T A 0.1962 31 127 0.5444 5.3612950451181429E-01
2R_2774033_SNP A T 0.07051 11 145 0.2556 2.4117832193331679E-01
2R_2774077_SNP A C 0.09272 14 137 0.3285 3.0945447059527431E-01
2R_2774082_SNP A T 0.4662 69 79 0.7115 6.9944812657061428E-01
2R_2774301_SNP C A 0.4122 61 87 0.4194 4.0072816584895787E-01
2R_2774325_SNP T G 0.1699 26 127 0.9281 9.2553480878318473E-01
2R_2774335_SNP G T 0.1699 26 127 0.9281 9.2553480878318473E-01
2R_2774340_SNP C G 0.1699 26 127 0.9281 9.2553480878318473E-01
2R_2774518_SNP A G 0.4539 69 83 0.5265 5.1066958161896359E-01
2R_2774522_SNP T C 0.4474 68 84 0.5825 5.6525333913002596E-01
2R_2774613_SNP T G 0.08861 14 144 0.3166 3.0543370271377768E-01
2R_2774803_SNP C G 0.1812 29 131 0.6643 6.5705433687599024E-01
2R_2775033_SNP T G 0.1494 23 131 0.7233 7.1350100955586071E-01
2R_2775062_SNP T G 0.06832 11 150 0.111 1.0454697146529190E-01
2R_2775098_SNP T A 0.1 15 135 0.6544 6.4293445402208094E-01
2R_2775207_SNP G A 0.08861 14 144 0.3604 3.4867041507496399E-01
2R_2775208_SNP A C 0.08917 14 143 0.3586 3.4540810286948798E-01
2R_2775233_SNP A G 0.2148 32 117 0.1148 9.8616445350819593E-02
2R_2775235_SNP A G 0.4832 72 77 0.1173 1.0042950037596377E-01
2R_2775264_SNP C T 0.4901 74 77 0.1471 1.3040935103508122E-01
2R_2775285_SNP T G 0.1382 21 131 0.3341 3.1535020412290160E-01
2R_2775290_SNP A G 0.3267 49 101 0.1322 1.1564929538781876E-01
2R_2775306_SNP A C 0.1391 21 130 0.3287 3.0863621235211858E-01
2R_2775398_SNP A G 0.3333 52 104 0.1559 1.4479952557031650E-01
2R_2775424_SNP T C 0.3268 50 103 0.105 9.4305075340559541E-02
2R_2775455_SNP A G 0.3333 51 102 0.1484 1.3612320795464583E-01
2R_2775711_SNP T C 0.3933 59 91 0.6377 6.2221595118293405E-01
2R_2775721_SNP A G 0.09554 15 142 0.7172 7.1063763332402075E-01
2R_2775878_SNP G T 0.09434 15 144 0.8634 8.6057431680751661E-01
2R_2775997_SNP A G 0.05063 8 150 0.4347 4.2219985484398981E-01
2R_2776522_SNP T A 0.05556 9 153 0.5205 5.1385768838143875E-01
2R_2776717_SNP T C 0.44 66 84 0.3035 2.8710562815635698E-01
2R_2776759_SNP C T 0.1382 21 131 0.2156 1.9844745589078350E-01
2R_2776770_SNP T G 0.1325 20 131 0.1809 1.6334617297917864E-01
2R_2776937_SNP A G 0.06173 10 152 0.3138 3.0567787182169970E-01
2R_2777030_SNP A G 0.09317 15 146 0.9018 9.0003998464019552E-01
2R_2777074_SNP C A 0.1258 20 139 0.8341 8.3094828853666014E-01
2R_2777155_SNP G A 0.06289 10 149 0.5456 5.3983819338372774E-01
2R_2777204_SNP T A 0.06173 10 152 0.3138 3.0567787182169970E-01
2R_2777211_SNP T C 0.07643 12 145 0.1066 9.7695106803435849E-02
2R_2777285_SNP G T 0.09317 15 146 0.5842 5.7853286666774206E-01
2R_2777307_SNP T G 0.08805 14 145 0.9716 9.7097065593647869E-01
2R_2777361_INS CTGAAACTTAAACTTC C 0.2123 31 115 0.5448 5.2592895325872879E-01
2R_2777393_SNP T C 0.2273 35 119 0.5357 5.2378234671507051E-01
2R_2777408_SNP A G 0.121 19 138 0.387 3.7265312743330636E-01
2R_2777420_SNP C T 0.2549 39 114 0.5288 5.1323537319995227E-01
2R_2777434_SNP A T 0.08861 14 144 0.628 6.2204290847782184E-01
2R_2777489_SNP A T 0.07407 12 150 0.3972 3.9450650712737800E-01
2R_2777602_SNP T C 0.08861 14 144 0.8082 8.0296598505828654E-01
2R_2777674_SNP T G 0.08125 13 147 0.7199 7.1429162451942474E-01
2R_2777845_SNP C T 0.08075 13 148 0.1135 1.0677771027756966E-01
2R_2777936_SNP A C 0.05806 9 146 0.7811 7.7341176431170100E-01
2R_2777972_SNP A G 0.2703 40 108 0.1612 1.4182033704400454E-01
2R_2778043_SNP A T 0.1013 16 142 0.02674 2.3172085762437816E-02
2R_2778074_SNP A C 0.1429 22 132 0.5613 5.4658816946315758E-01
2R_2778253_SNP T C 0.4765 71 78 0.2999 2.7780559287287354E-01
2R_2778438_SNP T A 0.05096 8 149 0.8502 8.4567576635652664E-01
2R_2778815_SNP A T 0.05128 8 148 0.4301 4.1809758350318360E-01
2R_2778906_SNP C A 0.1053 16 136 0.7736 7.6335467183819916E-01
2R_2779010_SNP C T 0.2194 34 121 0.4918 4.7732598052293074E-01
2R_2779074_SNP A T 0.3649 54 94 0.5355 5.1571643088604291E-01
2R_2779088_SNP G C 0.2803 44 113 0.05363 4.7404663632281720E-02
2R_2779093_SNP G A 0.2756 43 113 0.04974 4.3145105079155248E-02
2R_2779143_SNP T C 0.3469 51 96 0.5123 4.9140527880263840E-01
2R_2779391_SNP G T 0.2468 39 119 0.9621 9.6128279681563722E-01
2R_2779392_SNP T C 0.2222 34 119 0.8615 8.5725791943794805E-01
2R_2779435_SNP T A 0.4371 66 85 0.3598 3.3911775470219108E-01
2R_2779436_SNP C A 0.4333 65 85 0.386 3.6439770772756841E-01
2R_2779540_SNP G A 0.3333 49 98 0.8458 8.3742479848726714E-01
2R_2779600_SNP A G 0.07692 12 144 0.6033 5.9115879943402905E-01
2R_2779656_SNP C T 0.0641 10 146 0.6129 6.0081200169591154E-01
2R_2779758_SNP C A 0.3741 55 92 0.4676 4.4688759777297560E-01
2R_2779764_SNP G A 0.1296 21 141 0.8306 8.2884552569230141E-01
2R_2780137_SNP C G 0.09554 15 142 0.7456 7.4163554291190348E-01
2R_2780141_SNP A G 0.1321 21 138 0.4326 4.2562722707518674E-01
2R_2780143_SNP A T 0.3182 49 105 0.9546 9.5299375752964244E-01
2R_2780512_SNP T G 0.2288 35 118 0.4306 4.1863779577686389E-01
2R_2780747_SNP G A 0.129 20 135 0.938 9.3569627042609371E-01
2R_2780819_SNP A G 0.06135 10 153 0.426 4.1967598277838303E-01
2R_2780914_SNP A C 0.06135 10 153 0.426 4.1967598277838303E-01
2R_2781019_SNP T A 0.1097 17 138 0.4967 4.8167416154649867E-01
2R_2781131_SNP G C 0.1667 27 135 0.9585 9.5781076199453197E-01
2R_2781226_SNP C A 0.4189 62 86 0.03307 3.7638695481340724E-02
2R_2781341_SNP T C 0.12 18 132 0.65 6.4806461990745245E-01
2R_2781364_INS TT T 0.1316 20 132 0.1375 1.2399825463304337E-01
2R_2781428_SNP T A 0.07547 12 147 0.3486 3.4060911807793715E-01
2R_2781538_SNP T C 0.07595 12 146 0.8683 8.6470948983597973E-01
2R_2781839_SNP A G 0.06369 10 147 0.341 3.2618231889177018E-01
2R_2781843_SNP A C 0.1026 16 140 0.5713 5.6028258549327536E-01
2R_2781946_SNP C G 0.05521 9 154 0.02998 2.8087884787537272E-02
2R_2782098_SNP T A 0.06875 11 149 0.3385 3.2839641606896808E-01
2R_2782559_SNP G A 0.05556 9 153 0.9542 9.5341574202542756E-01
2R_2782900_SNP T A 0.05096 8 149 0.01165 9.8236983500517450E-03
2R_2783135_SNP A G 0.06369 10 147 0.6952 6.8685380285314235E-01
2R_2783141_SNP T G 0.05521 9 154 0.0791 7.5220275902088310E-02
2R_2783362_SNP C T 0.4106 62 89 0.04069 3.1578040491478519E-02
2R_2783515_SNP G A 0.1986 29 117 0.3165 2.9500853860861431E-01
2R_2783638_SNP T G 0.1987 30 121 0.03578 3.1659844947608491E-02
2R_2783651_SNP A T 0.05696 9 149 0.4872 4.7592879059101978E-01
2R_2784011_SNP C G 0.05625 9 151 0.4605 4.5063703315870240E-01
2R_2784072_SNP A G 0.06211 10 151 0.4198 4.1095206656251981E-01
2R_2784101_SNP C T 0.1392 22 136 0.03033 2.6012130388239445E-02
2R_2784153_SNP C T 0.3088 42 94 0.3278 3.1767050775191374E-01
2R_2784445_SNP A C 0.0641 10 146 0.9791 9.7846411533978339E-01
2R_2784461_SNP C T 0.05 8 152 0.199 1.8891561320486405E-01
2R_2784566_SNP A C 0.227 32 109 0.1827 1.5581680004693443E-01
2R_2784567_SNP C A 0.2394 34 108 0.2033 1.7508202681640817E-01
2R_2784610_SNP A C 0.1173 19 143 0.4703 4.6590391175156365E-01
2R_2784682_SNP C G 0.4459 66 82 0.02459 1.9118381245459216E-02
2R_2784954_SNP A G 0.1529 24 133 0.3029 2.8816557195809311E-01
2R_2785127_SNP A T 0.06875 11 149 0.3523 3.4164822712171727E-01
2R_2785128_SNP A C 0.075 12 148 0.4537 4.4411552216223771E-01
2R_2785169_SNP C A 0.1438 22 131 0.8389 8.3331693071179114E-01
2R_2785230_SNP C A 0.4564 68 81 0.03606 2.8273052227479237E-02
2R_2785235_SNP G A 0.4333 65 85 0.02292 1.7610743191922268E-02
2R_2785378_SNP A T 0.0559 9 152 0.9487 9.4785097553261466E-01
2R_2785610_SNP C T 0.1097 17 138 0.05562 5.7937543353832728E-02
2R_2785812_SNP A T 0.06875 11 149 0.5759 5.6760170264953602E-01
2R_2785945_SNP G A 0.3309 46 93 0.2245 1.9135661410253213E-01
2R_2785958_SNP A G 0.05161 8 147 0.01408 1.1509148807702169E-02
2R_2786077_SNP A G 0.06536 10 143 0.3522 3.3392049904858589E-01
2R_2786504_SNP T C 0.2318 35 116 0.2639 2.4389194067689890E-01
2R_2786559_DEL T TGCCGTT 0.2536 35 103 0.8005 8.0061152980295125E-01
2R_2786668_SNP A T 0.1611 24 125 0.8903 8.9162680824787344E-01
2R_2786705_SNP T C 0.2752 41 108 0.4781 4.5668966858977689E-01
2R_2786729_SNP C T 0.1139 18 140 0.07079 6.5896370816778529E-02
2R_2786831_SNP A G 0.3113 47 104 0.08714 7.3970008082867092E-02
2R_2786863_DEL G GAACAAG 0.3046 46 105 0.1066 9.0508846377071683E-02
2R_2786877_SNP G T 0.3268 50 103 0.09319 8.0419752627417615E-02
2R_2786879_SNP T A 0.3203 49 104 0.08006 6.8628015629101508E-02
2R_2786974_SNP A G 0.05 8 152 0.9108 9.0882626180351755E-01
2R_2787117_SNP T C 0.05625 9 151 0.4285 4.1857513919256450E-01
2R_2787151_SNP A T 0.2819 42 107 0.9253 9.2225503015831523E-01
2R_2787165_SNP A T 0.05556 9 153 0.1364 1.3014024922487866E-01
2R_2787189_SNP G A 0.2839 44 111 0.08549 7.7495423641415040E-02
2R_2787192_SNP T C 0.05696 9 149 0.8879 8.8708566883360152E-01
2R_2787222_SNP T A 0.3403 49 95 0.9346 9.3093178938184395E-01
2R_2787697_SNP A G 0.1053 16 136 0.8055 7.9811081165241016E-01
2R_2787796_SNP A G 0.06173 10 152 0.0599 5.5777496515710838E-02
2R_2787849_SNP C T 0.2368 36 116 0.3865 3.6923942524160946E-01
2R_2787851_SNP C G 0.1509 24 135 0.03751 3.4577637340412234E-02
2R_2787996_INS AAAC A 0.172 27 130 0.01628 1.4403530058654154E-02
2R_2787998_INS GTTTGT G 0.1731 27 129 0.01836 1.6742442849101334E-02
2R_2788019_SNP T C 0.0641 10 146 0.3703 3.5596821404441858E-01
2R_2788021_SNP G A 0.0641 10 146 0.3416 3.2850580153087394E-01
2R_2788078_INS TACC G 0.05556 9 153 0.892 8.9030712887458308E-01
2R_2788103_SNP A G 0.06369 10 147 0.3587 3.4402793245487373E-01
2R_2788130_SNP G T 0.4722 68 76 0.283 2.5163044686208558E-01
2R_2788191_DEL C CT 0.2436 38 118 0.009325 7.2972816930737955E-03
2R_2788356_SNP A G 0.4228 63 86 0.405 3.8366161377788544E-01
2R_2788506_SNP T A 0.07692 12 144 0.6284 6.1689848616515985E-01
2R_2788516_SNP G A 0.32 48 102 0.372 3.5363290438953987E-01
2R_2788631_SNP C A 0.05882 9 144 0.7677 7.5944697477824730E-01
2R_2788659_SNP A G 0.109 17 139 0.5732 5.6012835041486486E-01
2R_2788676_SNP A C 0.2733 41 109 0.2835 2.6500314068173025E-01
2R_2788713_SNP G A 0.1592 25 132 0.2236 2.1796712214290559E-01
2R_2788883_SNP T G 0.0828 13 144 0.02907 2.4729306558910910E-02
2R_2788921_SNP C T 0.05161 8 147 0.09855 8.8055051698679443E-02
2R_2789058_SNP A T 0.07362 12 151 0.9883 9.8815119612310742E-01
2R_2789117_SNP T C 0.07317 12 152 0.8524 8.5120212260669992E-01
2R_2789126_SNP G A 0.0566 9 150 0.5815 5.9856872510173420E-01
2R_2789239_SNP A G 0.07692 12 144 0.192 1.7920228920292203E-01
2R_2789251_SNP G C 0.07792 12 142 0.7118 7.0294419095038707E-01
2R_2789325_SNP G A 0.3571 55 99 0.5671 5.5548126819327481E-01
2R_2789333_SNP G A 0.1757 26 122 0.6627 6.4646943182479988E-01
2R_2789390_SNP T C 0.1862 27 118 0.595 5.7373150525167937E-01
2R_2789427_SNP T G 0.2418 37 116 0.62 6.0735551001341537E-01
2R_2789570_SNP A C 0.2468 38 116 0.6167 6.0615797929610271E-01
2R_2789571_SNP G C 0.25 38 114 0.5801 5.6629428097985146E-01
2R_2789587_SNP T C 0.2645 41 114 0.5256 5.1313663155194633E-01
2R_2789791_SNP T C 0.05096 8 149 0.2857 2.7281531616081534E-01
2R_2789807_INS T TTTTCAAAT 0.1575 23 123 0.8428 8.3546553570463877E-01
2R_2789831_SNP A T 0.3309 45 91 0.1321 1.1103596724372700E-01
2R_2789840_INS ATTATTATAAT A 0.05333 8 142 0.6146 6.0417226884227171E-01
2R_2789903_SNP T A 0.4015 53 79 0.1783 1.5691086036756119E-01
2R_2790093_SNP T A 0.08219 12 134 0.6102 6.0247704272603242E-01
2R_2790154_SNP G A 0.1438 22 131 0.3793 3.6370503466038950E-01
2R_2790179_SNP G T 0.0566 9 150 0.2157 2.0684599157404382E-01
2R_2790255_INS GACTGAAATACAAG G 0.2993 44 103 0.9458 9.4324451583340041E-01
2R_2790294_SNP T A 0.1503 23 130 0.03373 2.8441048720148254E-02
2R_2790412_SNP A C 0.05128 8 148 0.9548 9.5326521486014559E-01
2R_2790418_SNP A G 0.1429 21 126 0.2861 2.6980051778103653E-01
2R_2790521_SNP C A 0.4662 69 79 0.9706 9.6946209973420172E-01
2R_2790720_SNP T A 0.4514 65 79 0.8514 8.4204767313327578E-01
2R_2790728_SNP T C 0.4406 63 80 0.9138 9.1110336081593080E-01
2R_2790804_SNP A G 0.1959 29 119 0.3617 3.3971901186337139E-01
2R_2790809_SNP T C 0.2 30 120 0.3365 3.1486521661421141E-01
2R_2791252_SNP C G 0.1125 18 142 0.3709 3.6346821364045157E-01
2R_2791274_SNP C T 0.2323 36 119 0.326 3.1265129548705028E-01
2R_2791280_DEL G GTAGTCCG 0.1597 23 121 0.348 3.2369250412511408E-01
2R_2791727_SNP G A 0.07547 12 147 0.8924 8.8998185201960534E-01
2R_2791932_SNP C T 0.4932 73 75 0.1042 8.6559901774981407E-02
2R_2791945_SNP T G 0.05 8 152 0.2819 2.7103135114476162E-01
2R_2791996_SNP A C 0.08125 13 147 0.04304 3.8792409390897703E-02
2R_2792533_SNP T G 0.3041 45 103 0.03245 2.4351039632499183E-02
2R_2792539_SNP C G 0.1645 25 127 0.7887 7.9380970092253311E-01
2R_2792688_SNP A G 0.1053 16 136 0.343 3.2714438546859215E-01
2R_2792750_SNP T C 0.05096 8 149 0.2843 2.6921678804569604E-01
2R_2792758_SNP C T 0.2208 34 120 0.8623 8.5761330498884669E-01
2R_2792814_SNP C T 0.2264 36 123 0.8442 8.4128521491606789E-01
2R_2792819_INS GCTTTATG G 0.3557 53 96 0.6738 6.5990184241793903E-01
2R_2792830_SNP T A 0.2839 44 111 0.6774 6.6781672296598105E-01
2R_2792847_SNP C T 0.3732 53 89 0.475 4.4913126455904040E-01
2R_2792862_SNP T C 0.07097 11 144 0.8244 8.1967149411555296E-01
2R_2792863_SNP A C 0.07097 11 144 0.8244 8.1967149411555296E-01
2R_2792929_SNP A G 0.141 22 134 0.168 1.5471795938040767E-01
2R_2792955_SNP G A 0.1355 21 134 0.2062 1.9110783105024609E-01
2R_2793030_SNP A G 0.2727 42 112 0.004206 3.3439766889354684E-03
2R_2793040_SNP A T 0.05625 9 151 0.9887 9.8847684009939740E-01
2R_2793053_SNP T C 0.0679 11 151 0.8138 8.1130600617831972E-01
2R_2793186_SNP T C 0.0559 9 152 0.5449 5.3715884549221082E-01
2R_2793200_SNP A C 0.06173 10 152 0.7988 7.9550518174153484E-01
2R_2793387_SNP C T 0.1698 27 132 0.6742 6.6635089072186149E-01
2R_2793455_SNP C T 0.4966 73 74 0.07696 6.2457865565124268E-02
2R_2793480_INS TTTTTTTTTTTTTAATTAAACACT T 0.05333 8 142 0.5346 5.1690962913953986E-01
2R_2793554_SNP A C 0.09934 15 136 0.4774 4.6166416621061723E-01
2R_2793575_SNP G A 0.1 15 135 0.4896 4.7233860017164264E-01
2R_2793600_SNP T G 0.1203 19 139 0.9083 9.0611419398086857E-01
2R_2793637_SNP A G 0.15 24 136 0.01343 1.2351503398670648E-02
2R_2793661_SNP T C 0.1722 26 125 0.04433 4.1095244549279153E-02
2R_2793662_SNP A G 0.1776 27 125 0.1347 1.2159320373837046E-01
2R_2793912_SNP G A 0.4702 71 80 0.9866 9.8602693418319431E-01
2R_2794017_SNP T C 0.4295 64 85 0.405 3.8651159079601050E-01
2R_2794036_SNP A C 0.3158 48 104 0.955 9.5321674167927928E-01
2R_2794058_SNP T A 0.4345 63 82 0.9419 9.3991848669013067E-01
2R_2794063_SNP G C 0.06369 10 147 0.2642 2.5375004289563408E-01
2R_2794169_SNP T A 0.2115 33 123 0.4616 4.5737280956587723E-01
2R_2794277_DEL A AACA 0.1203 19 139 0.9701 9.7147029357484516E-01
2R_2794309_SNP C T 0.1975 31 126 0.7046 6.9824528810618713E-01
2R_2794388_SNP T A 0.05521 9 154 0.7529 7.4984246767838347E-01
2R_2794589_SNP A C 0.05 8 152 0.2548 2.4464152229750791E-01
2R_2794608_SNP A T 0.2533 38 112 0.6091 5.9403065458795878E-01
2R_2794885_SNP T A 0.3289 49 100 0.1121 9.7606851702648378E-02
2R_2794957_SNP G C 0.07927 13 151 0.1412 1.3705615487448852E-01
2R_2795066_SNP C A 0.2372 37 119 0.4275 4.1565860184535974E-01
2R_2795372_SNP C T 0.05096 8 149 0.2515 2.3642778822230226E-01
2R_2795443_SNP T A 0.366 56 97 0.8791 8.7458486061214358E-01
2R_2795502_SNP G C 0.4672 64 73 0.2108 2.0751347155567335E-01
2R_2796006_SNP A C 0.06832 11 150 0.1875 1.8273074094427544E-01
2R_2796206_SNP C T 0.0679 11 151 0.03979 3.7970165538540927E-02
2R_2796387_SNP A C 0.351 53 98 0.3799 3.5882817848922655E-01
2R_2796520_SNP A G 0.2703 40 108 0.499 4.7835852553760227E-01
2R_2796757_SNP A G 0.06832 11 150 0.8475 8.5900056814291170E-01
2R_2796786_SNP G C 0.1871 29 126 0.5657 5.5436407402929477E-01
2R_2796892_SNP A G 0.07742 12 143 0.3007 2.8659516470897861E-01
2R_2796912_SNP G A 0.0679 11 151 0.03083 2.9859018719116344E-02
2R_2796964_SNP G T 0.2449 36 111 0.3658 3.4639343743126594E-01
2R_2796967_SNP C A 0.05063 8 150 0.8851 8.8309515525035298E-01
2R_2797036_SNP T C 0.09554 15 142 0.3618 3.5068686582884601E-01
2R_2797122_SNP G A 0.1419 22 133 0.2722 2.6035835378189365E-01
2R_2797170_MNP ACA TGT 0.1282 20 136 0.3185 3.0535519848185122E-01
2R_2797213_SNP C A 0.1987 30 121 0.7874 7.8472434595607932E-01
2R_2797235_SNP T A 0.2171 33 119 0.9192 9.1628270313933091E-01
2R_2797236_SNP T A 0.2105 32 120 0.9174 9.1456693557420310E-01
2R_2797254_SNP G A 0.2157 33 120 0.9469 9.4520964397516605E-01
2R_2797265_SNP A T 0.2105 32 120 0.5996 5.9610849771000241E-01
2R_2797266_SNP C A 0.2237 34 118 0.9991 9.9906995761874229E-01
2R_2797336_SNP T C 0.0559 9 152 0.8625 8.5975074235670723E-01
2R_2797387_SNP T C 0.4028 58 86 0.5829 5.6579134626788097E-01
2R_2797506_SNP A C 0.06918 11 148 0.6571 6.5246319022622568E-01
2R_2797543_SNP A C 0.07792 12 142 0.5107 4.9611206112567496E-01
2R_2797614_SNP T C 0.3444 52 99 0.4793 4.5909748428582309E-01
2R_2797855_SNP T G 0.2715 41 110 0.02761 2.1970131002121345E-02
2R_2797866_SNP T C 0.1351 20 128 0.5258 5.1000196808935117E-01
2R_2798030_SNP G T 0.1299 20 134 0.3526 3.3858929910578084E-01
2R_2798031_SNP G C 0.1887 30 129 0.5214 5.1511545231253664E-01
2R_2798226_SNP G A 0.1026 16 140 0.3103 2.9602877857556553E-01
2R_2798227_SNP A G 0.1069 17 142 0.3389 3.2927987297641470E-01
2R_2798231_SNP T C 0.1307 20 133 0.6157 6.0423840671046458E-01
2R_2798236_SNP T C 0.0828 13 144 0.05029 4.4186514066287493E-02
2R_2798394_SNP T G 0.4899 73 76 0.4168 3.9122117399999745E-01
2R_2798413_SNP A T 0.1133 17 133 0.2526 2.6679172089826808E-01
2R_2798479_SNP G A 0.4267 64 86 0.3939 3.8181481876707035E-01
2R_2798593_SNP T G 0.3333 49 98 0.6009 5.8049204533392973E-01
2R_2798822_SNP C T 0.05556 9 153 0.9783 9.7794094856169356E-01
2R_2798826_SNP G C 0.1026 16 140 0.2924 2.8017805008503260E-01
2R_2798846_SNP G A 0.1 16 144 0.5801 5.7331638183928701E-01
2R_2798956_SNP G C 0.4527 67 81 0.4791 4.5790768987473851E-01
2R_2799036_SNP A G 0.05882 9 144 0.9088 9.0594971261179802E-01
2R_2799132_SNP T C 0.07895 12 140 0.2625 2.4371256825732546E-01
2R_2799623_SNP T G 0.09375 15 145 0.7177 7.1300074375821421E-01
2R_2799889_SNP T G 0.1384 22 137 0.8969 8.9577230570295119E-01
2R_2799969_SNP T C 0.06667 10 140 0.2359 2.1579605903259524E-01
2R_2800235_SNP T G 0.09554 15 142 0.2304 2.1970474343366275E-01
2R_2800280_SNP T C 0.3446 51 97 0.09571 7.9572373421300871E-02
2R_2800291_SNP A G 0.3521 50 92 0.07749 5.7804028462362891E-02
2R_2800731_SNP A T 0.1987 31 125 0.2127 2.0176051400926909E-01
2R_2800740_SNP T A 0.2867 43 107 0.389 3.6515965975658538E-01
2R_2800800_SNP G C 0.277 41 107 0.07568 6.8709495015612895E-02
2R_2800960_SNP T G 0.2609 36 102 0.9419 9.3845221646425891E-01
2R_2801014_SNP A T 0.1241 18 127 0.9808 9.8032545476347488E-01
2R_2801311_SNP A T 0.1538 22 121 0.6941 6.8296490156281942E-01
2R_2801323_SNP T G 0.1528 22 122 0.5466 5.3334933460957590E-01
2R_2801396_SNP A T 0.1589 24 127 0.94 9.3850440034836047E-01
2R_2801744_SNP A T 0.07407 12 150 0.1276 1.2215709388763241E-01
2R_2801817_SNP G A 0.2129 33 122 0.1775 1.6367993588312391E-01
2R_2801875_SNP T C 0.06173 10 152 0.4312 4.2754658063782758E-01
2R_2802089_SNP T C 0.05732 9 148 0.05432 4.9096387161527942E-02
2R_2802216_SNP T C 0.2177 32 115 0.07154 6.1921698390823905E-02
2R_2802291_SNP C G 0.0566 9 150 0.1359 1.2792284024615419E-01
2R_2802336_SNP C T 0.1835 29 129 0.1799 1.7236381632937403E-01
2R_2802367_SNP T C 0.1039 16 138 0.2923 2.7330218834713682E-01
2R_2802382_SNP C T 0.4161 62 87 0.776 7.6590385677586603E-01
2R_2802419_SNP A T 0.2534 37 109 0.5286 5.0491780605650594E-01
2R_2802428_SNP T C 0.2534 37 109 0.4719 4.4719478651467703E-01
2R_2802492_SNP A G 0.2993 44 103 0.9858 9.8510406379537518E-01
2R_2802519_SNP T C 0.4069 59 86 0.5537 5.3159302967056499E-01
2R_2802542_SNP A G 0.4097 59 85 0.4601 4.3615960251498742E-01
2R_2802547_SNP A C 0.06918 11 148 0.0403 3.7560584138423107E-02
2R_2802665_SNP T A 0.2069 30 115 0.9425 9.3948977290966218E-01
2R_2802726_SNP G A 0.4595 68 80 0.2388 2.1489413388319445E-01
2R_2802866_SNP A T 0.05696 9 149 0.7192 7.2320211569331372E-01
2R_2803110_SNP C A 0.3205 50 106 0.7661 7.6052049583737991E-01
2R_2803202_SNP A G 0.1923 30 126 0.04649 4.0825862644122676E-02
2R_2803308_DEL A AAATGGAAA 0.3162 43 93 0.6495 6.2789135033887400E-01
2R_2803317_INS TCTAGGT T 0.3309 46 93 0.7944 7.8171204302333219E-01
2R_2803515_SNP T C 0.2293 36 121 0.766 7.6133776626643246E-01
2R_2804242_SNP T C 0.1772 28 130 0.05049 4.6038042750416980E-02
2R_2804286_SNP G A 0.05556 9 153 0.2129 2.0757010943892462E-01
2R_2804411_SNP G T 0.05063 8 150 0.6651 6.5939871999614252E-01
2R_2804679_SNP C G 0.3691 55 94 0.3692 3.5443201189791984E-01
2R_2804893_SNP C T 0.26 39 111 0.6287 6.1064485668614199E-01
2R_2804974_SNP A G 0.4189 62 86 0.006954 5.6197263432018925E-03
2R_2805073_SNP T C 0.06918 11 148 0.3367 3.2660854412241402E-01
2R_2805138_SNP A G 0.3618 55 97 0.007785 5.6227808493830352E-03
2R_2805151_DEL CAC C 0.09524 14 133 0.5106 4.8821606959756936E-01
2R_2805255_SNP G C 0.4897 71 74 0.4449 4.2074231228517311E-01
2R_2805417_SNP A G 0.3961 61 93 0.1823 1.7082531139710411E-01
2R_2805426_SNP T C 0.3176 47 101 0.02014 1.4948966145231701E-02
2R_2805444_SNP T C 0.2876 44 109 0.6567 6.4672943627888158E-01
2R_2805534_SNP G A 0.1887 30 129 0.5853 5.7801159523220003E-01
2R_2805590_SNP T A 0.06918 11 148 0.2304 2.1982699316971765E-01
2R_2805627_DEL CGAT AAAAA 0.109 17 139 0.704 6.9434893771571660E-01
2R_2805764_SNP A G 0.1523 23 128 0.2091 1.8938924424265169E-01
2R_2805789_SNP T C 0.1304 21 140 0.1072 1.0050839605242190E-01
2R_2805891_SNP T C 0.1634 25 128 0.4011 3.8386430896208890E-01
2R_2806025_SNP T C 0.42 63 87 0.3663 3.6211979826296947E-01
2R_2806166_SNP T C 0.06369 10 147 0.9135 9.1265715178902029E-01
2R_2806490_SNP A C 0.302 45 104 0.07507 6.1072510614383797E-02
2R_2806616_SNP T A 0.4295 64 85 0.07054 5.7611286144210287E-02
2R_2806627_SNP C G 0.2448 35 108 0.1299 1.0756326288788620E-01
2R_2806634_SNP G T 0.4789 68 74 0.1319 1.0830854975176207E-01
2R_2806706_SNP T C 0.1677 26 129 0.393 4.2195760453341036E-01
2R_2806814_INS A AGTATGACAA 0.1888 27 116 0.9013 9.0279361644309997E-01
2R_2806821_SNP A C 0.1111 18 144 0.9703 9.6975153203907283E-01
2R_2807016_SNP A T 0.3026 46 106 0.2613 2.4298651657836889E-01
2R_2807129_SNP T C 0.1187 19 141 0.837 8.3348060277531821E-01
2R_2807134_SNP T C 0.3267 49 101 0.8468 8.4012873175761760E-01
2R_2807152_SNP C T 0.3421 52 100 0.8908 8.8621908099761237E-01
2R_2807212_SNP A C 0.09877 16 146 0.913 9.1160471279052013E-01
2R_2807323_SNP A G 0.06329 10 148 0.6423 6.3473377518553509E-01
2R_2807347_SNP T C 0.2484 38 115 0.958 9.5614686270535287E-01
2R_2807349_SNP T G 0.1013 16 142 0.1478 1.4304455249182846E-01
2R_2807429_SNP A C 0.1667 26 130 0.4091 3.9591219364715813E-01
2R_2807842_SNP A G 0.1333 20 130 0.1378 1.1890832933055206E-01
2R_2807871_SNP T C 0.3137 48 105 0.767 7.5929410133782527E-01
2R_2808069_SNP A G 0.07362 12 151 0.5688 5.6595802370419290E-01
2R_2808073_SNP A C 0.07975 13 150 0.5687 5.6594668097890044E-01
2R_2808158_SNP G C 0.075 12 148 0.6879 6.8136552172757647E-01
2R_2808472_SNP T G 0.4362 65 84 0.6296 6.1101672102263760E-01
2R_2808484_SNP C T 0.4333 65 85 0.5573 5.3597805942890675E-01
2R_2808524_SNP G T 0.4211 64 88 0.6884 6.7517872252296296E-01
2R_2808604_SNP G A 0.4932 73 75 0.8461 8.3846111398137169E-01
2R_2808645_SNP G A 0.2468 38 116 0.3969 3.8175826021796910E-01
2R_2808652_SNP G C 0.06289 10 149 0.3674 3.5739810641881453E-01
2R_2808895_SNP G A 0.4636 70 81 0.6996 6.9026618260368278E-01
2R_2809022_DEL G GGAG 0.07742 12 143 0.2977 2.8240003873770680E-01
2R_2809068_SNP A T 0.1013 16 142 0.4006 3.8745651599854414E-01
2R_2809219_SNP A G 0.0566 9 150 0.6491 6.4114099315869255E-01
2R_2809223_SNP A C 0.1711 26 126 0.2505 2.3194652710778896E-01
2R_2809313_SNP G A 0.2941 45 108 0.4349 4.1770518224692099E-01
2R_2809413_SNP C G 0.09146 15 149 0.9071 9.0618722690238052E-01
2R_2809514_SNP G A 0.05488 9 155 0.3134 3.0867331387175978E-01
2R_2809529_SNP A G 0.4902 75 78 0.5417 5.2491865550053152E-01
2R_2809606_SNP A T 0.3691 55 94 0.7886 7.7738324639740553E-01
2R_2809704_SNP C T 0.3333 49 98 0.7736 7.6093135036799930E-01
2R_2809940_SNP A T 0.1338 21 136 0.3854 3.7006411953218554E-01
2R_2810006_SNP A T 0.08125 13 147 0.6903 6.8384798984477446E-01
2R_2810442_SNP G A 0.1611 24 125 0.7155 7.0084885180610268E-01
2R_2810655_SNP G C 0.1474 23 133 0.9041 9.0213170290801747E-01
2R_2810693_SNP T G 0.05625 9 151 0.1027 1.0248138307762344E-01
2R_2810706_SNP T C 0.4527 67 81 0.3079 2.8479694340241135E-01
2R_2810728_SNP G A 0.281 43 110 0.3537 3.4226053610662277E-01
2R_2811004_SNP A G 0.06173 10 152 0.3063 2.9909163933673233E-01
2R_2811085_SNP G A 0.2318 35 116 0.6101 5.9567837347754893E-01
2R_2811124_SNP T G 0.07975 13 150 0.4622 4.5900678758722635E-01
2R_2811168_SNP T A 0.08589 14 149 0.763 7.6148311445988603E-01
2R_2811267_SNP T C 0.268 41 112 0.4472 4.2829592679110440E-01
2R_2811545_SNP T C 0.4161 62 87 0.6162 5.9950251211561612E-01
2R_2811550_SNP G C 0.3052 47 107 0.3836 3.6955062693180096E-01
2R_2811607_SNP G A 0.06098 10 154 0.8759 8.7457884247708595E-01
2R_2811798_SNP T G 0.06452 10 145 0.8175 8.1575903856761811E-01
2R_2811911_SNP C G 0.4527 67 81 0.6699 6.5224041397899002E-01
2R_2811918_SNP A C 0.05096 8 149 0.6029 5.9149150439289544E-01
2R_2812009_SNP T C 0.1572 25 134 0.9712 9.7063669019712606E-01
2R_2812022_SNP T G 0.1375 22 138 0.5471 5.4296670260529534E-01
2R_2812033_SNP C A 0.3377 52 102 0.8648 8.5923712599624891E-01
2R_2812034_SNP G C 0.3355 51 101 0.8323 8.2446090860661814E-01
2R_2812104_SNP G C 0.3247 50 104 0.7469 7.3698724496079282E-01
2R_2812376_SNP C A 0.1656 26 131 0.7531 7.4701628736451753E-01
2R_2812823_DEL A AATGTCTATTCA 0.1192 18 133 0.5644 5.4854834746086123E-01
2R_2812845_SNP T C 0.07006 11 146 0.3177 3.0580054561982806E-01
2R_2812884_SNP T G 0.1373 21 132 0.2894 2.8390103463023753E-01
2R_2812939_SNP A G 0.1553 25 136 0.3024 2.9590906993179089E-01
2R_2812953_SNP A C 0.1118 18 143 0.1909 1.8284548517571930E-01
2R_2813051_INS AAATACTCGG A 0.08176 13 146 0.9882 9.8795230323070571E-01
2R_2813053_DEL A ACCGAGT 0.08176 13 146 0.9988 9.9870686576680168E-01
2R_2813228_SNP A G 0.05298 8 143 0.2298 2.1009980873746004E-01
2R_2813512_SNP C T 0.1908 29 123 0.2796 2.5731440679956352E-01
2R_2813553_SNP C A 0.1739 28 133 0.686 6.8217766004970248E-01
2R_2813604_SNP A C 0.1553 25 136 0.4834 4.7748734851783592E-01
2R_2813688_SNP T A 0.07362 12 151 0.1228 1.1791644923936284E-01
2R_2813717_SNP A G 0.1605 26 136 0.4766 4.7199934046789382E-01
2R_2813858_SNP T G 0.08075 13 148 0.1715 1.6329926172909914E-01
2R_2813877_SNP G A 0.4371 66 85 0.1021 8.8572589730249729E-02
2R_2814283_SNP A C 0.06098 10 154 0.04128 3.9294326895545122E-02
2R_2814737_DEL A AA 0.4234 58 79 0.06573 5.1866279471054370E-02
2R_2814851_SNP G A 0.4503 68 83 0.09859 8.6185417158424094E-02
2R_2815243_SNP C G 0.1 16 144 0.3503 3.4265403603113187E-01
2R_2815289_SNP G A 0.2051 32 124 0.07238 6.8319393997063479E-02
2R_2815460_SNP T G 0.06211 10 151 0.2973 2.8823187214814550E-01
2R_2815467_SNP A G 0.1849 27 119 0.1479 1.3065593752853777E-01
2R_2815762_SNP A G 0.1863 30 131 0.2692 2.6316001271055645E-01
2R_2815853_SNP A G 0.26 39 111 0.2442 2.2262533858377431E-01
2R_2816477_SNP T C 0.4054 60 88 0.4175 3.9656365586659414E-01
2R_2816520_SNP T C 0.0566 9 150 0.748 7.4246347022254533E-01
2R_2816563_DEL C CCG 0.05696 9 149 0.2427 2.2942770656394984E-01
2R_2816859_DEL T TGT 0.3214 45 95 0.3708 3.4062628038756315E-01
2R_2816863_SNP A G 0.08333 13 143 0.8278 8.2225091957845176E-01
2R_2816877_SNP C A 0.05031 8 151 0.287 2.7522091542015970E-01
2R_2816882_SNP T C 0.05521 9 154 0.1338 1.2878724968298116E-01
2R_2816899_SNP A C 0.07643 12 145 0.793 7.8766577160413598E-01
2R_2816944_SNP C A 0.1083 17 140 0.5513 5.3978752678803577E-01
2R_2816964_SNP G A 0.4595 68 80 0.4604 4.3635494192614910E-01
2R_2816965_SNP G A 0.457 69 82 0.5206 4.9972206411076348E-01
2R_2816983_SNP T C 0.473 70 78 0.4131 3.8835990650182406E-01
2R_2816988_SNP G A 0.4768 72 79 0.4289 4.0730881631781746E-01
2R_2817010_SNP A G 0.4898 72 75 0.2307 2.0688733450165964E-01
2R_2817013_SNP C T 0.5 75 75 0.1805 1.5980680086661192E-01
2R_2817152_SNP A T 0.08642 14 148 0.1365 1.3013868893036429E-01
2R_2817819_SNP C A 0.1946 29 120 0.752 7.4683741755138144E-01
2R_2817832_SNP A C 0.1667 26 130 0.1129 1.0318170469490784E-01
2R_2817835_SNP T G 0.4863 71 75 0.6833 6.6583135822089279E-01
2R_2817972_SNP A T 0.0559 9 152 0.9086 9.0695678453080397E-01
2R_2818272_SNP A G 0.1589 24 127 0.3132 2.9465021400375868E-01
2R_2818317_SNP G A 0.4702 71 80 0.2334 2.1571312275025678E-01
2R_2818413_SNP G T 0.4759 69 76 0.08469 6.7888875242815769E-02
2R_2818465_SNP C T 0.4631 69 80 0.3799 3.5890149427189599E-01
2R_2819664_SNP A G 0.3836 56 90 0.5992 5.8108702369642717E-01
2R_2819727_SNP T C 0.4599 63 74 0.5529 5.2181792625655898E-01
2R_2819754_SNP A G 0.3265 48 99 0.7963 7.8544486301591343E-01
2R_2819805_SNP T A 0.1373 21 132 0.4327 4.1305180557156507E-01
2R_2819880_SNP C T 0.3681 53 91 0.868 8.6345015721444862E-01
2R_2820495_SNP T G 0.05625 9 151 0.4838 4.7381245311917919E-01
2R_2820512_SNP A G 0.08075 13 148 0.4561 4.4758283182604142E-01
2R_2821035_SNP G C 0.05556 9 153 0.002365 2.0215085720681138E-03
2R_2821344_SNP T C 0.0625 10 150 0.9829 9.8261171786021628E-01
2R_2821489_DEL T TGATGG 0.07006 11 146 0.1249 1.1348310858692356E-01
2R_2821505_SNP A G 0.4013 61 91 0.16 1.4472653051631723E-01
2R_2821688_DEL G GAAAAG 0.08696 14 147 0.2254 2.1684690471497292E-01
2R_2821788_SNP A G 0.1801 29 132 0.1915 1.8300038680581743E-01
2R_2821813_SNP T C 0.2739 43 114 0.0009229 6.8060457307965894E-04
2R_2821832_INS GG G 0.1457 22 129 0.01941 1.6097360963816518E-02
2R_2821880_SNP A G 0.1235 20 142 0.7054 7.0059327401873794E-01
2R_2821965_SNP A C 0.05521 9 154 0.01956 1.8005229022800006E-02
2R_2822045_INS TT T 0.1224 18 129 0.7003 6.8772105423652996E-01
2R_2822053_INS T TCTTATCT 0.396 59 90 0.6307 6.1530963087052715E-01
2R_2822055_DEL GATTTGTTGGATC G 0.4106 62 89 0.6217 6.1053057953523593E-01
2R_2822234_SNP G A 0.0559 9 152 0.8264 8.2415199375142256E-01
2R_2822386_SNP A C 0.06962 11 147 0.6325 6.3109711743432273E-01
2R_2822426_SNP G C 0.1006 16 143 0.144 1.3443507305998281E-01
2R_2822619_SNP A G 0.08696 14 147 0.7757 7.7346654903727730E-01
2R_2822640_SNP G T 0.06832 11 150 0.159 1.5112306120761032E-01
2R_2822648_SNP A G 0.4832 72 77 0.4237 4.1288757132894405E-01
2R_2822659_SNP A G 0.08642 14 148 0.2294 2.2178179314692548E-01
2R_2822662_SNP G T 0.3423 51 98 0.008448 6.5638079605928931E-03
2R_2823207_SNP A T 0.1125 18 142 0.08005 7.4005280563284717E-02
2R_2823489_SNP G A 0.1364 21 133 0.3251 3.0949958039548531E-01
2R_2823614_SNP T C 0.4966 73 74 0.9961 9.9591571369704046E-01
2R_2823660_SNP A G 0.09677 15 140 0.2041 1.9138374779082912E-01
2R_2823672_SNP C T 0.0559 9 152 0.02092 1.8658538766087061E-02
2R_2823693_SNP C G 0.4795 70 76 0.9027 9.0099905933473368E-01
2R_2823814_SNP T A 0.3562 52 94 0.5064 4.8599753874246665E-01
2R_2823899_SNP A G 0.08805 14 145 0.9208 9.1929235127980380E-01
2R_2823968_DEL G GTAAGCATGCAA 0.06962 11 147 0.178 1.6598796664400128E-01
2R_2824163_SNP A C 0.05488 9 155 0.9133 9.1235319941959314E-01
2R_2824206_INS T TGCCCA 0.4863 71 75 0.9803 9.7919691168396705E-01
2R_2824208_SNP A T 0.4636 70 81 0.9003 8.9644077661133714E-01
2R_2824237_SNP A G 0.07792 12 142 0.5117 4.9473776313318540E-01
2R_2824365_SNP T C 0.08696 14 147 0.2254 2.1684690471497292E-01
2R_2824768_SNP C A 0.4773 63 69 0.5764 5.5374187867182068E-01
2R_2824815_SNP C A 0.4257 63 85 0.828 8.1973651392742575E-01
2R_2825086_DEL A ATT 0.1494 23 131 0.3704 3.5467479772806187E-01
2R_2825106_SNP C T 0.2552 37 108 0.986 9.8530737363271848E-01
2R_2825438_SNP A G 0.07432 11 137 0.3353 3.2922303151436572E-01
2R_2825488_DEL A AA 0.1184 18 134 0.06726 5.6336851305888253E-02
2R_2825812_SNP A G 0.0828 13 144 0.4734 4.6080781839229001E-01
2R_2825857_SNP G A 0.3221 48 101 0.4281 4.1632835173850646E-01
2R_2825862_SNP A C 0.0566 9 150 0.5154 5.1038795647512325E-01
2R_2826035_SNP T C 0.3758 56 93 0.7351 7.2245498837764566E-01
2R_2826036_SNP C T 0.3758 56 93 0.7553 7.4410722660825668E-01
2R_2826314_SNP G T 0.06832 11 150 0.03261 3.1826630059366999E-02
2R_2826618_INS CAC C 0.1083 17 140 0.0284 3.5962236194277464E-02
2R_2826622_SNP T G 0.1076 17 141 0.0151 1.3917601230368004E-02
2R_2826781_SNP T A 0.08125 13 147 0.2034 1.9616070102274563E-01
2R_2826784_SNP T C 0.15 24 136 0.892 8.8984601456800771E-01
2R_2826857_SNP A G 0.0875 14 146 0.5572 5.5101819504490535E-01
2R_2826858_SNP A G 0.08805 14 145 0.5674 5.6048945698591246E-01
2R_2826932_SNP G A 0.1154 18 138 0.1437 1.3439673574019295E-01
2R_2826967_SNP T C 0.2042 29 113 0.1937 1.6963366520958456E-01
2R_2826981_SNP A G 0.1847 29 128 0.1959 1.8270863024939243E-01
2R_2827025_SNP G T 0.09375 15 145 0.08115 7.4889004818054480E-02
2R_2827067_SNP C A 0.2188 35 125 0.002308 1.8425832848387967E-03
2R_2827170_SNP T A 0.05488 9 155 0.9133 9.1235319941959314E-01
2R_2827209_SNP T C 0.1258 20 139 0.9993 9.9925546970501056E-01
2R_2827432_SNP G A 0.08075 13 148 0.2426 2.3382786737204098E-01
2R_2827815_SNP A C 0.1592 25 132 0.5452 5.3523571078637255E-01
2R_2827849_SNP C T 0.3691 55 94 0.115 1.2006582255209541E-01
2R_2827850_SNP T A 0.05625 9 151 0.02854 2.6258041304354295E-02
2R_2827901_SNP T G 0.3684 56 96 0.319 2.9860003513922972E-01
2R_2827985_SNP A G 0.05556 9 153 0.9839 9.8364277860413629E-01
2R_2828245_SNP T C 0.07453 12 149 0.2615 2.5453140099488103E-01
2R_2828267_SNP A T 0.05031 8 151 0.08179 7.6384756912766236E-02
2R_2828333_SNP T C 0.3245 49 102 0.04132 3.4329184212929548E-02
2R_2828362_SNP C T 0.06289 10 149 0.2081 1.9983093346156833E-01
2R_2828447_INS AA A 0.09333 14 136 0.03766 4.3990778567975140E-02
2R_2828448_SNP A G 0.3514 52 96 0.0146 1.9893144830164564E-02
2R_2828556_SNP T G 0.08667 13 137 0.7 6.8488229623163688E-01
2R_2828584_SNP C T 0.08054 12 137 0.4767 4.5388851163746380E-01
2R_2828589_SNP A T 0.08667 13 137 0.7 6.8488229623163688E-01
2R_2828623_SNP G A 0.4133 62 88 0.7724 7.6383913265807857E-01
2R_2828646_SNP A G 0.4161 62 87 0.9712 9.7046532942223951E-01
2R_2828672_SNP T G 0.2484 38 115 0.2884 2.6961740168163384E-01
2R_2828787_SNP T C 0.4857 68 72 0.7292 7.1251338583735679E-01
2R_2829027_DEL G GAG 0.1146 18 139 0.1379 1.2921691318242834E-01
2R_2829096_SNP G T 0.4183 64 89 0.7851 7.7736594476750431E-01
2R_2829133_SNP G A 0.4091 63 91 0.7908 7.8317223519533552E-01
2R_2829305_SNP T C 0.1731 27 129 0.03651 3.0976205309984045E-02
2R_2829585_INS A ACA 0.4126 59 84 0.9563 9.5444120202960048E-01
2R_2829648_SNP A T 0.09934 15 136 0.2424 2.2026109108334480E-01
2R_2829654_SNP T C 0.2387 37 118 0.2529 2.3869505503307697E-01
2R_2829740_SNP C A 0.22 33 117 0.9363 9.3317888211952971E-01
2R_2830018_SNP A G 0.4161 62 87 0.5519 5.3587050494690402E-01
2R_2830181_SNP C A 0.1139 18 140 0.5869 5.7745788847922919E-01
2R_2830515_INS GG G 0.227 32 109 0.2968 2.6432883513469108E-01
2R_2830565_DEL G GATGCAATG 0.08861 14 144 0.9973 9.9726956208605766E-01
2R_2830611_SNP A T 0.3667 55 95 0.7315 7.2043225555618262E-01
2R_2830632_SNP A G 0.2569 37 107 0.8059 7.9322404310602723E-01
2R_2830664_SNP T C 0.298 45 106 0.3836 3.6827146507436537E-01
2R_2830740_SNP G T 0.06875 11 149 0.4845 4.7474634025707318E-01
2R_2830816_SNP A T 0.1118 18 143 0.3208 3.1470897150093691E-01
2R_2830845_SNP A G 0.08553 13 139 0.9552 9.5316902923115465E-01
2R_2830918_SNP G C 0.3716 55 93 0.2575 2.3417560936323134E-01
2R_2830945_SNP G A 0.3758 56 93 0.2327 2.1130243274604865E-01
2R_2830978_SNP A T 0.36 54 96 0.3285 3.0783977272232843E-01
2R_2831060_SNP G A 0.4459 66 82 0.08749 7.3729863633312423E-02
2R_2831222_SNP G C 0.2857 44 110 0.6783 6.6778228138373563E-01
2R_2831375_SNP G A 0.4966 73 74 0.6954 6.8400971796013055E-01
2R_2831458_SNP A T 0.06962 11 147 0.2726 2.5914640035381376E-01
2R_2831492_SNP A G 0.1006 16 143 0.3537 3.4183409500030149E-01
2R_2831626_SNP A C 0.05 8 152 0.7709 7.6894848921510572E-01
2R_2831825_SNP T C 0.0559 9 152 0.09869 9.3538604341269593E-02
2R_2831829_SNP A G 0.0559 9 152 0.09869 9.3538604341269593E-02
2R_2831869_SNP G T 0.06173 10 152 0.09732 9.3157102393398361E-02
2R_2831873_SNP A G 0.05063 8 150 0.07727 7.1206385826377991E-02
2R_2832018_SNP C T 0.366 56 97 0.9075 9.0433983123592521E-01
2R_2832061_SNP C T 0.1776 27 125 0.4065 3.8458814337306380E-01
2R_2832062_SNP A C 0.1854 28 123 0.3503 3.2607305587810220E-01
2R_2832091_SNP T C 0.3542 51 93 0.6753 6.6590335570523396E-01
2R_2832197_SNP A T 0.3484 54 101 0.8762 8.7261050903274096E-01
2R_2832500_SNP A G 0.06748 11 152 0.2607 2.5445603920068771E-01
2R_2832713_SNP A G 0.3986 59 89 0.07277 6.2710172940372483E-02
2R_2832840_SNP A G 0.4933 74 76 0.9615 9.5962850795498889E-01
2R_2833045_SNP T C 0.1097 17 138 0.07156 6.2204517194706536E-02
2R_2833175_SNP A T 0.1517 22 123 0.362 3.3713767600304057E-01
2R_2833238_SNP T A 0.1438 21 125 0.5774 5.5424587741424891E-01
2R_2833389_SNP T G 0.05031 8 151 0.2171 2.4978890465812253E-01
2R_2833479_SNP A T 0.4467 67 83 0.6877 6.7402470821755256E-01
2R_2833596_SNP A T 0.2895 44 108 0.7776 7.6841771995684882E-01
2R_2833828_SNP T G 0.1634 25 128 0.819 8.1117812887956964E-01
2R_2833860_SNP C T 0.1161 18 137 0.3632 3.4697153982079953E-01
2R_2834242_SNP T C 0.1987 31 125 0.08593 7.5632321430969013E-02
2R_2834245_INS A AGCAA 0.4014 59 88 0.6384 6.2416602490680528E-01
2R_2834272_SNP T A 0.2185 33 118 0.1835 1.6644243268836023E-01
2R_2834310_SNP T A 0.2467 37 113 0.1493 1.2906321185368541E-01
2R_2834390_SNP C G 0.075 12 148 0.4648 4.5707297100830224E-01
2R_2834392_SNP A G 0.2786 39 101 0.254 2.1977560897289472E-01
2R_2834399_SNP A G 0.08075 13 148 0.462 4.5387615611123233E-01
2R_2834414_SNP G C 0.08075 13 148 0.462 4.5387615611123233E-01
2R_2834577_DEL TTAC T 0.4333 65 85 0.9967 9.9654380843462786E-01
2R_2834740_SNP A G 0.05063 8 150 0.7481 7.4697924568828411E-01
2R_2834767_INS A AA 0.447 59 73 0.9631 9.6026754117199031E-01
2R_2834822_SNP A C 0.07547 12 147 0.6915 6.8637358873292098E-01
2R_2834856_SNP A G 0.4106 62 89 0.8875 8.8543499956496852E-01
2R_2834908_SNP A G 0.4028 58 86 0.9474 9.4436738720238977E-01
2R_2834976_INS G GACATGG 0.4681 66 75 0.9878 9.8702993787088178E-01
2R_2835069_SNP T C 0.1765 27 126 0.6244 6.1044300246718597E-01
2R_2835140_SNP C T 0.1589 24 127 0.7796 7.6863738998941789E-01
2R_2835164_SNP A T 0.07006 11 146 0.3301 3.1560925353701208E-01
2R_2835412_SNP G A 0.2074 28 107 0.1857 1.8527266347564320E-01
2R_2835573_SNP G A 0.1387 19 118 0.7076 7.0588570211658663E-01
2R_2835576_SNP T A 0.1314 18 119 0.8675 8.6720235977875659E-01
2R_2835703_SNP T G 0.05161 8 147 0.2995 3.2102812167663197E-01
2R_2835778_SNP G A 0.05405 8 140 0.8977 9.0286569325400068E-01
2R_2835843_SNP A C 0.09434 15 144 0.3465 3.3741032707974805E-01
2R_2836079_DEL G GAAAGGTTTAGAACGTTAGAGTGGACGTGG 0.07143 11 143 0.04704 4.0701569334503758E-02
2R_2836079_SNP A G 0.05594 8 135 0.1965 2.1479211706621637E-01
2R_2836126_SNP T G 0.08442 13 141 0.02466 2.0845335930731949E-02
2R_2836251_SNP C T 0.1622 24 124 0.856 8.4765524634062461E-01
2R_2836427_SNP T C 0.0566 9 150 0.7307 7.2978168785849129E-01
2R_2836450_SNP G C 0.05556 9 153 0.9689 9.6847228711259647E-01
2R_2836592_DEL A AA 0.2878 40 99 0.3267 2.9423357888952228E-01
2R_2836595_SNP T C 0.09494 15 143 0.1372 1.3343664615619166E-01
2R_2836597_SNP T A 0.08333 13 143 0.2518 2.4486839297779361E-01
2R_2836598_INS TAAATAATAATAATAATAATAATAA T 0.0828 13 144 0.139 1.3100984690691320E-01
2R_2836776_SNP T A 0.3613 56 99 0.7008 6.9560260891101677E-01
2R_2837103_SNP T C 0.1895 29 124 0.6635 6.5289601380446816E-01
2R_2837481_SNP A C 0.05625 9 151 0.7341 7.2927369447215495E-01
2R_2837509_INS T TTGGGAATTCATTGGTCATT 0.09524 14 133 0.2402 2.8701560907617907E-01
2R_2837520_SNP A C 0.05696 9 149 0.1902 1.7798661566980245E-01
2R_2837591_SNP C T 0.3642 55 96 0.7419 7.2998612432561538E-01
2R_2837624_SNP G C 0.1043 17 146 0.3663 3.5991632659012029E-01
2R_2837713_SNP T C 0.09494 15 143 0.7788 7.7321197103229278E-01
2R_2837802_SNP A G 0.0679 11 151 0.9967 9.9664536989160923E-01
2R_2837803_SNP T G 0.1622 24 124 0.5815 5.6312233332763850E-01
2R_2838269_SNP T A 0.1104 18 145 0.2556 2.4931069636793324E-01
2R_2838344_SNP T C 0.05625 9 151 0.2682 2.5759774449267825E-01
2R_2838357_SNP T A 0.06211 10 151 0.2659 2.5672252476025714E-01
2R_2838417_SNP G A 0.34 51 99 0.2237 2.0076932662265967E-01
2R_2838494_SNP T G 0.3379 49 96 0.3042 2.8001256308553613E-01
2R_2838599_SNP T A 0.277 41 107 0.5518 5.3329922018520626E-01
2R_2838727_SNP A G 0.05625 9 151 0.1875 1.7783302235323450E-01
2R_2838780_SNP T G 0.0566 9 150 0.1736 1.6531769093268323E-01
2R_2838932_SNP C T 0.1733 26 124 0.8536 8.4567684914008856E-01
2R_2838992_SNP A G 0.2532 40 118 0.1108 1.0441236367461626E-01
2R_2839016_SNP A G 0.3057 48 109 0.1801 1.7204148768154348E-01
2R_2839118_SNP T C 0.1039 16 138 0.5243 5.0984443595340312E-01
2R_2839256_SNP C T 0.2632 40 112 0.485 4.7465184778031588E-01
2R_2839293_SNP T G 0.09375 15 145 0.9163 9.1503568980332950E-01
2R_2839384_SNP T C 0.0625 10 150 0.2394 2.2898531902413044E-01
2R_2839394_SNP A T 0.3067 46 104 0.08608 7.1435064475624449E-02
2R_2839454_SNP A C 0.1854 28 123 0.6163 5.9963487888937994E-01
2R_2839558_SNP A C 0.05195 8 146 0.896 8.9247040949381129E-01
2R_2839632_SNP G A 0.08228 13 145 0.698 6.9330718246355616E-01
2R_2839655_SNP G T 0.0625 10 150 0.4326 4.2416796000919621E-01
2R_2839696_SNP T A 0.1097 17 138 0.4979 4.8344081975773734E-01
2R_2847933_SNP A G 0.2628 41 115 0.2019 1.9283169576268377E-01
2R_2847935_DEL C CGCA 0.2837 40 101 0.4331 4.0596463559976137E-01
2R_2848009_SNP G T 0.2185 33 118 0.5671 5.5021049328947469E-01
2R_2848232_SNP G A 0.3673 54 93 0.4151 3.9067714444599100E-01
2R_2848440_SNP C T 0.2387 37 118 0.1942 1.8074137693109382E-01
2R_2848475_SNP A T 0.3442 53 101 0.2706 2.5936194521123523E-01
2R_2848480_SNP A G 0.07453 12 149 0.3469 3.3754133214415794E-01
2R_2848514_SNP A C 0.3791 58 95 0.7203 7.1109491933582702E-01
2R_2848522_SNP A T 0.3791 58 95 0.6521 6.4028185308781205E-01
2R_2848543_SNP T C 0.3097 48 107 0.3197 3.0506482134300683E-01
2R_2848710_SNP A C 0.2812 45 115 0.9742 9.7391605675906290E-01
2R_2848829_SNP C T 0.1274 20 137 0.06587 5.9240458877584723E-02
2R_2848932_SNP C T 0.3733 56 94 0.1533 1.3284793910033599E-01
2R_2848940_SNP A G 0.3775 57 94 0.1339 1.1569895393084439E-01
2R_2849056_SNP T C 0.4662 69 79 0.8435 8.3770082287143843E-01
2R_2849079_SNP G A 0.3379 49 96 0.167 1.5699433827550946E-01
2R_2849245_SNP C A 0.06707 11 153 0.1566 1.5222963428575687E-01
2R_2849254_SNP A G 0.06135 10 153 0.1261 1.2100576760108206E-01
2R_2849270_SNP T A 0.1274 20 137 0.2208 2.0835526070236321E-01
2R_2849338_SNP A T 0.3841 58 93 0.971 9.6976890930461934E-01
2R_2849416_SNP G A 0.06707 11 153 0.1566 1.5222963428575687E-01
2R_2849809_DEL A AA 0.07843 12 141 0.1477 1.4281832957557450E-01
2R_2849849_SNP T A 0.38 57 93 0.1695 1.5347852032223808E-01
2R_2849869_SNP G A 0.2252 34 117 0.2923 2.7118887556507543E-01
2R_2849949_INS AA A 0.1046 16 137 0.267 2.5055891069739045E-01
2R_2850014_SNP T A 0.06475 9 130 0.7737 7.7584524744136907E-01
2R_2850102_SNP A G 0.08759 12 125 0.3963 3.9945291943775008E-01
2R_2850103_SNP G A 0.08759 12 125 0.3963 3.9945291943775008E-01
2R_2850126_SNP A G 0.1704 23 112 0.7233 7.2320494963973803E-01
2R_2850262_SNP T C 0.06569 9 128 0.7693 7.7101267346720403E-01
2R_2850506_SNP G T 0.06173 10 152 0.266 2.5831813515044022E-01
2R_2850613_SNP A G 0.1321 21 138 0.1261 1.1662271856395534E-01
2R_2850630_SNP T A 0.3161 49 106 0.06765 5.7767089736955587E-02
2R_2850688_SNP G C 0.09615 15 141 0.9227 9.2109507130789958E-01
2R_2850767_SNP A G 0.1203 19 139 0.1502 1.3903770995758069E-01
2R_2850817_SNP A G 0.06832 11 150 0.2456 2.3646507408182560E-01
2R_2850842_SNP G C 0.06173 10 152 0.266 2.5831813515044022E-01
2R_2850941_SNP C T 0.1509 24 135 0.5296 5.1953144069400436E-01
2R_2851055_SNP A G 0.1266 20 138 0.0221 2.1570301639995942E-02
2R_2851119_SNP T C 0.3224 49 103 0.2647 2.4407770143311369E-01
2R_2851155_SNP T C 0.08075 13 148 0.05768 5.3198911189040000E-02
2R_2851276_SNP A C 0.08025 13 149 0.4341 4.2649422832615824E-01
2R_2851302_SNP A G 0.0875 14 146 0.09236 8.8530434680457737E-02
2R_2851334_SNP A T 0.1266 20 138 0.4284 4.2623657138706195E-01
2R_2851400_SNP T C 0.2745 42 111 0.7098 6.9760094987285626E-01
2R_2851502_SNP T C 0.06832 11 150 0.5664 5.5882424421684362E-01
2R_2851562_SNP C T 0.2282 34 115 0.5554 5.3759993383917737E-01
2R_2851617_INS G GG 0.2987 46 108 0.3463 3.3128147062364488E-01
2R_2851632_SNP G A 0.2895 44 108 0.3154 2.9754068194857319E-01
2R_2851701_SNP G T 0.09211 14 138 0.1555 1.3731963893889432E-01
2R_2851738_SNP C T 0.05882 9 144 0.8467 8.4018816945950603E-01
2R_2851747_SNP A T 0.05031 8 151 0.08209 7.4726895450281605E-02
2R_2851788_SNP A T 0.4899 73 76 0.3083 2.8860384078674961E-01
2R_2851811_SNP T G 0.4823 68 73 0.4649 4.3865787693471547E-01
2R_2851818_SNP T A 0.493 70 72 0.4341 4.0873500619595127E-01
2R_2851825_SNP A G 0.08228 13 145 0.06248 5.5797745313692686E-02
2R_2851873_SNP T A 0.2025 32 126 0.4923 4.8438234135449221E-01
2R_2851899_SNP C T 0.4558 67 80 0.09128 7.6313778369983223E-02
2R_2852010_SNP G A 0.2013 32 127 0.5102 5.0243582881965965E-01
2R_2852037_SNP T A 0.2297 34 114 0.4057 3.8140157525305263E-01
2R_2852051_INS ACA A 0.1149 17 131 0.6799 6.7266056624641335E-01
2R_2852099_SNP A C 0.1974 30 122 0.4684 4.5510203616156042E-01
2R_2852151_SNP T C 0.195 31 128 0.3469 3.3777129356403257E-01
2R_2852430_SNP G A 0.2381 35 112 0.8449 8.3498355117850342E-01
2R_2852531_SNP A C 0.06748 11 152 0.2957 2.8918931779252888E-01
2R_2852703_SNP T C 0.1192 18 133 0.4253 4.0772416658653643E-01
2R_2852785_SNP A T 0.1859 29 127 0.5647 5.5952508909131105E-01
2R_2852791_SNP T A 0.05488 9 155 0.7393 7.3661253253664838E-01
2R_2852980_SNP G A 0.1467 22 128 0.2061 1.8560685986441205E-01
2R_2853001_DEL TT T 0.06962 11 147 0.6144 6.1120889196928940E-01
2R_2853193_SNP A T 0.125 20 140 0.4702 4.6022000502118343E-01
2R_2853203_INS ATA T 0.2357 37 120 0.8187 8.1425238810757206E-01
2R_2853339_SNP A G 0.07407 12 150 0.318 3.1334767902014105E-01
2R_2853367_DEL G GAG 0.08333 13 143 0.3869 3.7209261386761117E-01
2R_2853491_SNP A G 0.05769 9 147 0.2548 2.3877741650294626E-01
2R_2853595_SNP C T 0.3289 49 100 0.8424 8.3522634821472752E-01
2R_2853608_SNP A G 0.07407 12 150 0.2668 2.5890473426844407E-01
2R_2853685_SNP A T 0.4899 73 76 0.2736 2.5126208445023979E-01
2R_2853726_INS TAT T 0.07453 12 149 0.2029 1.9422203604899135E-01
2R_2853728_SNP A G 0.3197 47 100 0.05505 4.2568379519111660E-02
2R_2853745_INS TGGGATTT T 0.4966 72 73 0.1692 1.4497564385364115E-01
2R_2853798_SNP G T 0.3776 54 89 0.04793 3.5251419318777573E-02
2R_2853805_SNP A G 0.06875 11 149 0.4135 4.0499984057395955E-01
2R_2853869_SNP T C 0.1118 17 135 0.4747 4.5691748879707772E-01
2R_2854150_SNP A G 0.1146 18 139 0.4758 4.6181048978466044E-01
2R_2854215_SNP T C 0.07547 12 147 0.6348 6.2608210543776854E-01
2R_2854260_INS C CCTTGGCC 0.2329 34 112 0.07877 6.3448399248891424E-02
2R_2854268_SNP A G 0.1899 30 128 0.04389 3.9583778769813442E-02
2R_2854471_SNP G A 0.07453 12 149 0.534 5.2655470611392929E-01
2R_2854476_SNP A G 0.1258 20 139 0.1238 1.1562819134132940E-01
2R_2854487_SNP C G 0.3919 58 90 0.5017 5.1139107030639652E-01
2R_2854550_SNP G C 0.05625 9 151 0.5726 5.6497540391314438E-01
2R_2854704_SNP A G 0.05556 9 153 0.1568 1.4986526147562318E-01
2R_2854749_SNP G A 0.3427 49 94 0.5786 5.5253802502809768E-01
2R_2854875_SNP T C 0.396 59 90 0.002266 1.3193048140475085E-03
2R_2854896_SNP C T 0.1801 29 132 0.06456 6.1814713223123978E-02
2R_2854907_SNP T C 0.175 28 132 0.0671 6.3492105656983988E-02
2R_2854958_SNP T A 0.4183 64 89 0.2956 2.7869920208257970E-01
2R_2854978_SNP T G 0.1908 29 123 0.175 1.5572037052557663E-01
2R_2854980_SNP T G 0.1069 17 142 0.4751 4.6408223950332050E-01
2R_2855003_SNP T G 0.2562 41 119 0.4695 4.6363373265361019E-01
2R_2855043_SNP T C 0.1938 31 129 0.07226 6.9115134296947572E-02
2R_2855136_SNP A T 0.3355 52 103 0.8445 8.3957511357634362E-01
2R_2855244_SNP G C 0.1753 27 127 0.04988 4.1086070782057470E-02
2R_2855256_SNP A G 0.0566 9 150 0.2927 2.8235267206113834E-01
2R_2855257_SNP T A 0.06832 11 150 0.192 1.8345742113608654E-01
2R_2855260_SNP G A 0.0566 9 150 0.1573 1.5008301824892323E-01
2R_2855262_SNP T C 0.4437 67 84 0.1829 1.6485292673491270E-01
2R_2855287_SNP G A 0.4333 65 85 0.48 4.5836118851273577E-01
2R_2855302_SNP C T 0.06832 11 150 0.192 1.8345742113608654E-01
2R_2855351_SNP T G 0.4865 72 76 0.679 6.6180969803657441E-01
2R_2855442_SNP C A 0.05844 9 145 0.4836 4.6763847381978629E-01
2R_2855499_SNP T C 0.07595 12 146 0.7181 7.1099900244723524E-01
2R_2855506_INS CC C 0.1849 27 119 0.1701 1.5647064863805593E-01
2R_2855581_SNP T G 0.4722 68 76 0.611 5.9028782882408504E-01
2R_2855654_SNP C G 0.1753 27 127 0.03876 3.3071019102785044E-02
2R_2855785_SNP A T 0.06135 10 153 0.09734 9.5104989900883341E-02
2R_2855862_SNP C G 0.07317 12 152 0.1204 1.1659626625632269E-01
2R_2855924_SNP A G 0.08025 13 149 0.5609 5.5713940075328017E-01
2R_2855926_SNP A C 0.07407 12 150 0.5277 5.2084178840193474E-01
2R_2855927_SNP C A 0.08025 13 149 0.5353 5.2860059620299815E-01
2R_2855928_INS TGCCAAGATG T 0.0625 10 150 0.9101 9.0842041482219604E-01
2R_2855930_SNP C T 0.08025 13 149 0.5482 5.4188967154808010E-01
2R_2855956_SNP T C 0.05031 8 151 0.7928 7.8896637336021835E-01
2R_2856054_SNP A G 0.1083 17 140 0.5503 5.3889363190860740E-01
2R_2856115_SNP T C 0.1579 24 128 0.1058 9.0725215704018036E-02
2R_2856217_SNP C G 0.1325 20 131 0.4491 4.2765850470801581E-01
2R_2856292_SNP C A 0.09091 14 140 0.9979 9.9782498471693637E-01
2R_2856301_SNP A G 0.07317 12 152 0.5218 5.1739309715143800E-01
2R_2856483_SNP G C 0.08075 13 148 0.2337 2.2751741717927798E-01
2R_2856504_SNP T C 0.06211 10 151 0.1377 1.3046623786042255E-01
2R_2856514_SNP A G 0.05161 8 147 0.2614 2.4385370804634421E-01
2R_2856533_SNP G A 0.075 12 148 0.2552 2.4633973372972917E-01
2R_2856575_SNP A G 0.08176 13 146 0.2348 2.3445028617029728E-01
2R_2856639_SNP A T 0.05769 9 147 0.2323 2.1645251188453019E-01
2R_2856649_SNP C G 0.07453 12 149 0.1809 1.7269023942363437E-01
2R_2856652_SNP G A 0.08025 13 149 0.3267 3.2069634833858651E-01
2R_2856699_SNP G A 0.3467 52 98 0.3289 3.0936858921691168E-01
2R_2856768_SNP T G 0.3506 54 100 0.7785 7.7041392074362569E-01
2R_2856802_SNP A G 0.3176 47 101 0.4026 3.8093791694833401E-01
2R_2856804_SNP G A 0.3333 46 92 0.1677 1.4720244611233491E-01
2R_2856815_SNP T G 0.05882 9 144 0.2423 2.2231793136663403E-01
2R_2856827_SNP T C 0.3958 57 87 0.1356 1.1155943177924466E-01
2R_2856838_SNP T C 0.05625 9 151 0.8578 8.5551299262182678E-01
2R_2856858_INS TT T 0.08844 13 134 0.8494 8.4446456441371476E-01
2R_2856882_SNP G T 0.3125 45 99 0.3306 3.0582868279105890E-01
2R_2856892_SNP T A 0.3378 50 98 0.4031 3.8014883452473780E-01
2R_2857043_SNP T C 0.08497 13 140 0.3013 2.8163513234627180E-01
2R_2857044_SNP A C 0.08609 13 138 0.3177 2.9994760050254887E-01
2R_2857117_SNP G T 0.1176 18 135 0.9229 9.1973204461389624E-01
2R_2857118_SNP C T 0.1169 18 136 0.9313 9.2859326729952973E-01
2R_2857129_SNP C G 0.09677 15 140 0.8844 8.8025555963708502E-01
2R_2857158_SNP T C 0.1111 17 136 0.971 9.6980565644391414E-01
2R_2857282_SNP A G 0.09934 15 136 0.7595 7.4928279285920185E-01
2R_2857438_SNP T C 0.0679 11 151 0.2656 2.5793133272703050E-01
2R_2857711_SNP G A 0.06452 10 145 0.2197 2.0280844851096280E-01
2R_2857745_SNP C T 0.05844 9 145 0.4044 3.8848718171481000E-01
2R_2857993_SNP C A 0.2288 35 118 0.1064 9.5596847927351458E-02
2R_2858037_SNP T G 0.05625 9 151 0.06357 6.8824380923327169E-02
2R_2858494_SNP T A 0.1366 22 139 0.8034 7.9970865241083700E-01
2R_2858581_SNP G T 0.0566 9 150 0.05521 5.0622504801451869E-02
2R_2858590_SNP A C 0.06748 11 152 0.09227 8.7986065459519036E-02
2R_2858639_SNP A T 0.109 17 139 0.05238 4.5239151105132151E-02
2R_2858755_SNP T C 0.06135 10 153 0.09278 8.8401458129755861E-02
2R_2858818_SNP A C 0.05521 9 154 0.1601 1.5601915037606184E-01
2R_2858862_SNP A C 0.05521 9 154 0.06544 6.1851386408675574E-02
2R_2858906_SNP A G 0.1321 21 138 0.4744 4.7242003819631562E-01
2R_2858917_SNP T G 0.1181 17 127 0.5749 5.5488091452707966E-01
2R_2858992_SNP A C 0.05556 9 153 0.167 1.6452002029346791E-01
2R_2859013_SNP G A 0.06135 10 153 0.09734 9.5104989900883341E-02
2R_2859045_SNP G T 0.1859 29 127 0.1559 1.4837524722722961E-01
2R_2859083_SNP C A 0.1053 16 136 0.2427 2.2696429046597189E-01
2R_2859353_DEL T TTTGTTATAAAAATT 0.09934 15 136 0.09048 7.6178291391688260E-02
2R_2859375_SNP C A 0.1097 17 138 0.1183 1.0526730813023621E-01
2R_2859406_SNP A G 0.1026 16 140 0.2376 2.2352310878722370E-01
2R_2859522_SNP T A 0.07595 12 146 0.08824 7.9793335049194253E-02
2R_2859547_SNP T A 0.075 12 148 0.3324 3.2192991164630447E-01
2R_2859798_SNP A G 0.07975 13 150 0.001107 9.4503596508575501E-04
2R_2859945_SNP A C 0.05806 9 146 0.01795 1.4635257338503726E-02
2R_2860068_SNP G A 0.3289 50 102 0.01353 1.0994472207885497E-02
2R_2860143_SNP C T 0.06832 11 150 0.004715 4.2452202323848024E-03
2R_2860203_SNP A G 0.05063 8 150 0.02516 2.1455577130082896E-02
2R_2860221_SNP A C 0.06211 10 151 0.9515 9.5088826523978731E-01
2R_2860230_SNP A C 0.06832 11 150 0.0009991 8.2258133048509715E-04
2R_2860248_SNP G C 0.3399 52 101 0.001723 1.2248354184528482E-03
2R_2860360_SNP T C 0.3154 47 102 0.9738 9.7251697617254829E-01
2R_2860368_SNP T C 0.3356 50 99 0.6471 6.3030272215455296E-01
2R_2860438_SNP T C 0.3245 49 102 0.01028 7.8980404525415653E-03
2R_2860567_SNP T C 0.07317 12 152 0.1204 1.1659626625632269E-01
2R_2860580_SNP A T 0.3247 50 104 0.01345 1.0788725118016691E-02
2R_2860581_SNP A C 0.32 48 102 0.0163 1.2342899791502358E-02
2R_2860653_SNP T G 0.05031 8 151 0.01954 1.6639820124318905E-02
2R_2860741_SNP A C 0.05625 9 151 0.5269 5.1976499418857736E-01
2R_2860846_SNP T C 0.05556 9 153 0.4421 4.3460811013065181E-01
2R_2860999_SNP A G 0.06173 10 152 0.2532 2.5048902966232289E-01
2R_2861684_SNP A C 0.2903 45 110 0.2767 2.7458550545005900E-01
2R_2861699_SNP A T 0.2105 32 120 0.3879 3.9595390866434688E-01
2R_2861700_SNP C G 0.2293 36 121 0.1304 1.1904947172029201E-01
2R_2861725_SNP T A 0.0679 11 151 0.1926 1.8533446916663543E-01
2R_2861898_SNP T C 0.2026 31 122 0.7972 7.8853000537817419E-01
2R_2862024_SNP A G 0.06173 10 152 0.08847 8.3276952100113766E-02
2R_2862168_SNP G A 0.07692 12 144 0.1883 1.7514591056801054E-01
2R_2862342_SNP A C 0.08125 13 147 0.3056 2.9521203322758371E-01
2R_2862347_SNP G A 0.06494 10 144 0.04474 3.7595225139027313E-02
2R_2862353_SNP T C 0.4133 62 88 0.5377 5.2006355309219843E-01
2R_2862368_SNP C T 0.3725 57 96 0.5264 5.1336841455047222E-01
2R_2862463_SNP T G 0.2517 38 113 0.4823 4.6175079539759445E-01
2R_2862648_SNP A G 0.08025 13 149 0.4916 4.8969074098148158E-01
2R_2862677_INS T TT 0.3217 46 97 0.6619 6.4977471007545495E-01
2R_2862700_SNP C T 0.08642 14 148 0.6206 6.1500650001116264E-01
2R_2862751_SNP T C 0.07051 11 145 0.6125 6.2888311911072092E-01
2R_2862893_SNP A G 0.07843 12 141 0.1609 1.4455975006044497E-01
2R_2862923_SNP C T 0.07453 12 149 0.1209 1.1455911326728818E-01
2R_2863223_SNP C T 0.3226 50 105 0.8042 7.9901038095216670E-01
2R_2863432_DEL C CGTATAT 0.05031 8 151 0.294 2.8309537082548808E-01
2R_2863480_SNP T C 0.07547 12 147 0.3057 2.9839560416664446E-01
2R_2863483_SNP T C 0.3831 59 95 0.5403 5.3073237994976630E-01
2R_2863500_SNP T C 0.3856 59 94 0.6888 6.7814205961533147E-01
2R_2863551_SNP C T 0.07547 12 147 0.1683 1.5882883766562161E-01
2R_2863646_SNP G T 0.08228 13 145 0.1633 1.5326453826807851E-01
2R_2863664_SNP G T 0.08176 13 146 0.2061 1.9437819715993210E-01
2R_2863781_SNP G C 0.3446 51 97 0.5781 5.5853927949021887E-01
2R_2863783_SNP T A 0.1911 30 127 0.4432 4.3226464002899279E-01
2R_2863853_SNP A G 0.2649 40 111 0.1976 1.7899525597653465E-01
2R_2863875_SNP C A 0.06962 11 147 0.02381 2.0175304676284266E-02
2R_2863924_INS ATAAA A 0.1613 25 130 0.656 6.4385741409330910E-01
2R_2864154_SNP A G 0.05031 8 151 0.252 2.3994027063022771E-01
2R_2864249_SNP T C 0.05556 9 153 0.07126 6.6864054913087834E-02
2R_2864859_SNP A G 0.2517 37 110 0.5222 5.0182441445362391E-01
2R_2864968_SNP A G 0.1854 28 123 0.3523 3.3149732072743432E-01
2R_2865144_SNP T A 0.1623 25 129 0.9446 9.4239915101970606E-01
2R_2865242_SNP A G 0.05521 9 154 0.6584 6.5711218016959982E-01
2R_2865461_SNP A C 0.2975 47 111 0.6272 6.1968917775765153E-01
2R_2865993_SNP G A 0.06369 10 147 0.943 9.4159852532360067E-01
2R_2866109_SNP G A 0.05096 8 149 0.2399 2.2606420762702795E-01
2R_2866154_SNP T C 0.05769 9 147 0.9039 9.0129448993011374E-01
2R_2866162_SNP T G 0.06452 10 145 0.8819 8.7826711120241507E-01
2R_2866310_SNP A T 0.07463 10 124 0.8595 8.5002192427777135E-01
2R_2866312_SNP G A 0.09559 13 123 0.8958 8.8865498483733263E-01
2R_2866416_SNP A C 0.07971 11 127 0.2603 2.3766267301336719E-01
2R_2866429_SNP G C 0.2148 29 106 0.9162 9.1209526977698829E-01
2R_2866554_SNP T C 0.1 16 144 0.1976 1.9712756378901530E-01
2R_2866588_SNP C G 0.1338 21 136 0.9519 9.5161846174213816E-01
2R_2866690_SNP C G 0.05769 9 147 0.6904 6.8327291398374235E-01
2R_2866744_SNP C T 0.1062 17 143 0.2516 2.4145820924893890E-01
2R_2866767_SNP A G 0.293 46 111 0.4751 4.7115418196644010E-01
2R_2866775_SNP A T 0.1316 20 132 0.6563 6.4480101442170512E-01
2R_2866783_SNP C T 0.1355 21 134 0.7613 7.5245716208342395E-01
2R_2866897_SNP T G 0.06832 11 150 0.2047 1.9628898308080367E-01
2R_2866954_SNP C A 0.3333 51 102 0.7394 7.2986659845014801E-01
2R_2866970_SNP T A 0.4238 64 87 0.8158 8.0848184432706383E-01
2R_2867001_SNP T A 0.1895 29 124 0.4372 4.2174836612446398E-01
2R_2867013_INS CC C 0.1195 19 140 0.3294 3.2047190376430612E-01
2R_2867036_DEL A ACATTATCACAA 0.08497 13 140 0.4458 4.2847712347049371E-01
2R_2867091_SNP G T 0.4589 67 79 0.04406 3.3224869539996246E-02
2R_2867204_SNP C G 0.1111 16 128 0.1254 1.1056230246360821E-01
2R_2867262_SNP G A 0.06173 10 152 0.01906 1.8367718477006158E-02
2R_2867338_SNP G A 0.08228 13 145 0.9751 9.7437026878675115E-01
2R_2867470_SNP T C 0.2733 44 117 0.34 3.3392577829901704E-01
2R_2867542_SNP A T 0.06329 10 148 0.3117 2.9789477209950854E-01
2R_2867643_SNP G A 0.2756 43 113 0.02527 2.0673519113632563E-02
2R_2867677_SNP T G 0.1812 27 122 0.6099 5.9524852298484232E-01
2R_2867722_SNP T C 0.3125 45 99 0.2479 2.2347952410771743E-01
2R_2867739_SNP A G 0.05769 9 147 0.9144 9.1159318723623706E-01
2R_2867791_SNP A C 0.4286 63 84 0.3901 3.6903093308874890E-01
2R_2867834_SNP G C 0.298 45 106 0.8645 8.5921025946848828E-01
2R_2867847_SNP C A 0.2564 40 116 0.1716 1.6765811128982711E-01
2R_2868031_DEL T TCGCATCGCCCGCCCGGCGGAGT 0.06452 10 145 0.9077 9.0492435923415004E-01
2R_2868131_SNP T C 0.07742 12 143 0.09658 8.6094160421767207E-02
2R_2868205_SNP G C 0.4774 74 81 0.3894 3.7493428522962413E-01
2R_2868277_SNP T C 0.05806 9 146 0.3513 3.3460917562145998E-01
2R_2868296_SNP A C 0.2566 39 113 0.1451 1.2953785219178016E-01
2R_2868361_SNP T G 0.06135 10 153 0.07217 6.8404326805225277E-02
2R_2868421_SNP C T 0.07006 11 146 0.842 8.3820386747769526E-01
2R_2868422_SNP A G 0.06098 10 154 0.06351 6.0840933210370769E-02
2R_2868456_SNP T G 0.0641 10 146 0.01827 1.5561982805933208E-02
2R_2868552_SNP A G 0.06211 10 151 0.6973 6.9323793698173308E-01
2R_2868754_DEL TTCAAACGAAAT T 0.3287 47 96 0.9157 9.1123148777767793E-01
2R_2868879_SNP A C 0.05031 8 151 0.02049 1.7594576964974549E-02
2R_2868882_SNP A T 0.1776 27 125 0.1104 9.9495802836033098E-02
2R_2868924_SNP T A 0.2065 32 123 0.1651 1.4956635589691403E-01
2R_2868927_DEL A AA 0.1867 28 122 0.11 9.2692067810729473E-02
2R_2868930_SNP C T 0.3631 57 100 0.7302 7.2435568753566981E-01
2R_2868939_SNP T A 0.4487 70 86 0.3159 3.0217760606920419E-01
2R_2868949_SNP G A 0.2949 46 110 0.8005 7.9621217584988657E-01
2R_2869399_SNP T A 0.3376 53 104 0.1838 1.7353668020300395E-01
2R_2869408_SNP A G 0.1203 19 139 0.3844 3.7133046177709284E-01
2R_2869599_SNP T C 0.121 19 138 0.2774 2.6406376449521030E-01
2R_2869653_SNP A C 0.05625 9 151 0.2491 2.3961092204151935E-01
2R_2869800_SNP T C 0.0625 10 150 0.01667 1.4333502824125290E-02
2R_2870039_SNP A G 0.1519 24 134 0.2773 2.6437984424285410E-01
2R_2870103_SNP A G 0.1519 24 134 0.5741 5.7153474188032727E-01
2R_2870153_SNP A G 0.09032 14 141 0.002829 1.9472355458792271E-03
2R_2870172_SNP T C 0.4079 62 90 0.01988 1.5043484690989881E-02
2R_2870187_SNP G A 0.075 12 148 0.109 1.0192563085838335E-01
2R_2870373_SNP T C 0.283 45 114 0.249 2.4027966182892879E-01
2R_2870395_SNP A G 0.07194 10 129 0.0695 6.7667006721098849E-02
2R_2870429_SNP A G 0.0566 9 150 0.04349 3.9782633383483978E-02
2R_2870564_SNP C T 0.4437 67 84 0.6448 6.3240810174201056E-01
2R_2870571_SNP T A 0.4371 66 85 0.653 6.4059681355755271E-01
2R_2870572_SNP A C 0.44 66 84 0.72 7.0904308593193555E-01
2R_2870604_DEL AA T 0.4483 65 80 0.6303 6.1362750667397570E-01
2R_2870763_SNP A C 0.07742 12 143 0.7096 7.0238176853149348E-01
2R_2870909_SNP A G 0.06289 10 149 0.03806 3.4661653889514338E-02
2R_2870972_INS GG G 0.1572 25 134 0.3172 3.0498511422748587E-01
2R_2871006_SNP G A 0.2222 34 119 0.2801 2.6290409971263362E-01
2R_2871203_SNP T C 0.1039 16 138 0.1102 9.8763175612189280E-02
2R_2871536_DEL A ATA 0.1702 24 117 0.102 8.0137086613371933E-02
2R_2871708_SNP G A 0.05625 9 151 0.02205 1.9371702146891521E-02
2R_2872020_INS T TAATTTTTTAGT 0.1146 18 139 0.1191 1.1198133546866218E-01
2R_2872056_SNP G A 0.2662 41 113 0.5867 5.7495542439767611E-01
2R_2872074_SNP G A 0.07006 11 146 0.4146 4.0039744090421059E-01
2R_2872102_DEL C CGC 0.3931 57 88 0.2999 2.6897701406589503E-01
2R_2872135_SNP A C 0.1709 27 131 0.375 3.6152500327925974E-01
2R_2872136_SNP T C 0.07006 11 146 0.4146 4.0039744090421059E-01
2R_2872159_SNP A C 0.1447 23 136 0.1078 1.0185718060516480E-01
2R_2872162_SNP G A 0.1519 24 134 0.08607 7.9669698044421006E-02
2R_2872184_SNP A T 0.396 59 90 0.2875 2.6498452812650775E-01
2R_2872230_SNP T G 0.06098 10 154 0.007463 6.8925935273417161E-03
2R_2872303_SNP T C 0.07692 12 144 0.2676 2.5191067309690596E-01
2R_2872418_SNP C T 0.1579 24 128 0.3109 2.8970313624844801E-01
2R_2872432_SNP A C 0.331 48 97 0.1164 1.0336538318249211E-01
2R_2872465_SNP G A 0.3243 48 100 0.1732 1.4924844707204910E-01
2R_2872544_SNP G A 0.4615 66 77 0.5366 5.1279429949573085E-01
2R_2872770_SNP A C 0.1049 17 145 0.327 3.2622055247864079E-01
2R_2873104_SNP A G 0.172 27 130 0.3785 3.6344062040131775E-01
2R_2873183_SNP G C 0.4452 69 86 0.2559 2.4125806587582432E-01
2R_2873244_SNP T C 0.1688 27 133 0.34 3.2934894931707670E-01
2R_2873391_SNP T A 0.07453 12 149 0.04607 4.1921408505041544E-02
2R_2873407_SNP C A 0.06329 10 148 0.01879 1.5884920678822158E-02
2R_2873435_SNP A G 0.1307 20 133 0.4155 3.9859174137617714E-01
2R_2873461_SNP G A 0.3268 50 103 0.4906 4.7663917551666724E-01
2R_2873755_SNP C G 0.1709 27 131 0.3489 3.3556035353703673E-01
2R_2873779_SNP A G 0.4702 71 80 0.07035 6.0312404265001791E-02
2R_2874045_SNP A G 0.05882 9 144 0.605 6.1517862094643194E-01
2R_2874334_SNP A C 0.0679 11 151 0.02238 2.0306403818555568E-02
2R_2874589_SNP T G 0.07006 11 146 0.01744 1.4355600564585519E-02
2R_2874592_SNP C T 0.3247 50 104 0.09527 8.4039177000676868E-02
2R_2874615_SNP T C 0.1887 30 129 0.2078 2.0014116310506236E-01
2R_2874711_SNP T C 0.1139 18 140 0.0001174 7.6692899923335589E-05
2R_2874740_SNP A T 0.4595 68 80 0.3264 3.0848125029588258E-01
2R_2874840_SNP T G 0.1667 26 130 0.08644 7.8521511282689319E-02
2R_2875018_SNP T G 0.1019 16 141 0.02223 1.8327902175129418E-02
2R_2875168_SNP G T 0.4238 64 87 0.6378 6.2279123054568664E-01
2R_2875204_SNP G C 0.1125 18 142 0.2199 2.1004609802390217E-01
2R_2875404_SNP G C 0.2792 43 111 0.2414 2.2784534399765755E-01
2R_2875665_SNP T C 0.1046 16 137 0.2042 1.8838302594570677E-01
2R_2875713_SNP A G 0.1258 20 139 0.203 1.9179492053562375E-01
2R_2875763_SNP C G 0.06962 11 147 0.348 3.6799376766440761E-01
2R_2875870_SNP T A 0.1753 27 127 0.7427 7.3506543390266876E-01
2R_2876277_INS CGGCTGCGGACTAACCTC C 0.4307 59 78 0.1134 8.6776612592480928E-02
2R_2876427_SNP C T 0.2645 41 114 0.549 5.3560812558943338E-01
2R_2876514_SNP T G 0.1883 29 125 0.1802 2.0887018717160666E-01
2R_2876516_SNP C A 0.1806 28 127 0.1929 2.1959931029050261E-01
2R_2876518_INS TTGA C 0.1795 28 128 0.1882 2.1606425510422356E-01
2R_2876546_SNP T G 0.457 69 82 0.7808 7.7169576609853896E-01
2R_2876612_SNP T A 0.2568 38 110 0.1539 1.3199249142201208E-01
2R_2876616_SNP A C 0.2635 39 109 0.1584 1.3765597369637328E-01
2R_2876617_DEL T TAT 0.0625 10 150 0.1344 1.2726445009945453E-01
2R_2876622_SNP T C 0.3404 48 93 0.2096 1.7953501515056369E-01
2R_2876642_SNP C T 0.4752 67 74 0.9238 9.2183682281271273E-01
2R_2876661_SNP T G 0.2635 39 109 0.1299 1.0848367591110564E-01
2R_2876669_SNP G A 0.277 41 107 0.08922 7.9519178923768724E-02
2R_2876671_SNP A T 0.277 41 107 0.06326 5.4777995203997190E-02
2R_2876729_SNP T A 0.2676 38 104 0.2549 2.2625893174905387E-01
2R_2876797_SNP T C 0.2681 37 101 0.2355 1.9882627061395075E-01
2R_2876857_SNP G A 0.1081 16 132 0.0005877 4.5601238710487278E-04
2R_2876873_SNP A C 0.3901 55 86 0.01641 1.2877679867813184E-02
2R_2876885_SNP A C 0.2617 39 110 0.4637 4.4245320559877843E-01
2R_2876886_SNP G C 0.2583 39 112 0.4937 4.7732277836446646E-01
2R_2877252_SNP G A 0.3566 51 92 0.4734 4.4285261868937487E-01
2R_2877255_SNP G A 0.2671 39 107 0.152 1.2688630785204846E-01
2R_2877306_SNP T A 0.1032 16 139 0.2641 2.5159379088271439E-01
2R_2877316_SNP T A 0.1474 23 133 0.3822 3.6881474517232815E-01
2R_2877367_SNP A G 0.3333 46 92 0.1385 1.1368878977253871E-01
2R_2877368_SNP C T 0.09524 14 133 0.1872 1.6611177232850238E-01
2R_2877371_SNP C T 0.09722 14 130 0.1447 1.3134390856159373E-01
2R_2877400_SNP T G 0.1382 21 131 0.6573 6.4600867751062885E-01
2R_2877435_SNP C A 0.09286 13 127 0.1077 8.8294483958171521E-02
2R_2877488_SNP G T 0.1014 14 124 0.1131 8.7049559842300006E-02
2R_2877612_SNP C T 0.1608 23 120 0.19 1.7170976092238921E-01
2R_2877688_SNP T C 0.2741 37 98 0.1628 1.4605471446351981E-01
2R_2877700_SNP A T 0.1295 18 121 0.7603 7.5295409422335569E-01
2R_2877771_SNP G A 0.06757 10 138 0.1142 9.8347920194480354E-02
2R_2877967_SNP A G 0.4266 61 82 0.6646 6.4249925393425900E-01
2R_2877971_SNP G T 0.4552 66 79 0.7448 7.2930659894143246E-01
2R_2878000_INS GTC T 0.4467 67 83 0.7747 7.6428552366338331E-01
2R_2878008_INS AAACTAACTA A 0.4414 64 81 0.7287 7.1413920079982818E-01
2R_2878011_SNP A T 0.2449 36 111 0.1019 8.3945172456333594E-02
2R_2878068_SNP G A 0.3125 45 99 0.2891 2.5690219672585612E-01
2R_2878075_SNP A T 0.3985 53 80 0.2966 3.6240622905072406E-01
2R_2878102_SNP A C 0.06122 9 138 0.4978 5.1568561163352378E-01
2R_2878199_SNP C A 0.1742 23 109 0.2759 3.0390155856869561E-01
2R_2878384_SNP A G 0.4392 65 83 0.6808 6.6922307194120134E-01
2R_2878511_SNP T A 0.3649 54 94 0.0482 3.7739520786289504E-02
2R_2878555_SNP G A 0.05 8 152 0.9574 9.5648565302008348E-01
2R_2878569_DEL T GCTTGAGGTTTTTCCGCG 0.1753 27 127 0.3328 3.1907761014680880E-01
2R_2878825_SNP A G 0.4902 75 78 0.9873 9.8679313911546207E-01
2R_2878836_SNP A C 0.1806 28 127 0.1128 1.0191012496173635E-01
2R_2878948_SNP C G 0.3061 45 102 0.9053 9.0070943655396007E-01
2R_2879011_SNP G A 0.2162 32 116 0.5484 5.2785701337068125E-01
2R_2879033_SNP A C 0.4218 62 85 0.538 5.1625842545963363E-01
2R_2879099_SNP C G 0.4595 68 80 0.5711 5.5251459286667248E-01
2R_2879123_SNP C T 0.4533 68 82 0.5086 4.9142586103656627E-01
2R_2879179_SNP T A 0.121 19 138 0.1189 1.0985920763545176E-01
2R_2879286_SNP G A 0.2078 32 122 0.4626 4.4600501335100429E-01
2R_2879350_SNP T C 0.05882 9 144 0.1157 1.0176566438743762E-01
2R_2879436_SNP A G 0.4248 65 88 0.7521 7.4407346032740396E-01
2R_2879447_SNP A C 0.3141 49 107 0.5131 4.9877624292725886E-01
2R_2879615_SNP A C 0.1234 19 135 0.3082 2.9019364670835568E-01
2R_2879616_SNP C G 0.1437 23 137 0.2966 2.8588381087315617E-01
2R_2879639_SNP T C 0.1523 23 128 0.1516 1.3778584729750620E-01
2R_2879752_SNP C A 0.4122 61 87 0.1412 1.2628818753408189E-01
2R_2879796_SNP T A 0.4106 62 89 0.1765 1.5961509672086638E-01
2R_2879933_SNP A C 0.08974 14 142 0.3432 3.6159613890268827E-01
2R_2880083_SNP A G 0.1538 24 132 0.2043 1.9380988297766522E-01
2R_2880103_SNP G C 0.1484 23 132 0.1529 1.4183083297572541E-01
2R_2880112_SNP T A 0.1699 26 127 0.2486 2.3436716646421585E-01
2R_2880136_SNP A C 0.1069 17 142 0.02209 1.9127149653992717E-02
2R_2880162_SNP T G 0.1494 23 131 0.1845 1.7148682334212562E-01
2R_2880356_SNP G A 0.2895 44 108 0.7987 7.9256698705269368E-01
2R_2880374_SNP T G 0.1373 21 132 0.1623 1.4895746775569318E-01
2R_2880383_SNP G C 0.2763 42 110 0.813 8.0722508038833385E-01
2R_2880448_SNP T G 0.1069 17 142 0.02339 2.1644372445687735E-02
2R_2880518_INS TT T 0.0596 9 142 0.01385 1.0146883623184198E-02
2R_2880570_SNP C G 0.3427 49 94 0.1952 1.7197548609914104E-01
2R_2880862_SNP T G 0.0625 10 150 0.1474 1.3838029550511943E-01
2R_2880933_SNP C A 0.2973 44 104 0.0004431 2.8105148918702286E-04
2R_2881108_SNP A G 0.05063 8 150 0.109 1.2443422200158905E-01
2R_2881379_SNP T A 0.2215 33 116 0.8034 7.9327204973961996E-01
2R_2881528_SNP C A 0.4295 64 85 7.437e-05 3.3891293055624206E-05
2R_2881647_SNP G C 0.08075 13 148 0.2176 2.0870141819706522E-01
2R_2882002_SNP G C 0.1887 30 129 0.9525 9.5147196660987499E-01
2R_2882030_SNP T C 0.1753 27 127 0.08233 7.3269917673848647E-02
2R_2882177_SNP G A 0.1613 25 130 0.05432 4.6511280113950788E-02
2R_2882200_SNP A C 0.1603 25 131 0.5757 5.6629942749241513E-01
2R_2882207_SNP C T 0.2484 39 118 0.4917 4.7837289383558845E-01
2R_2882218_SNP C T 0.1635 26 133 0.4367 4.2512289928858527E-01
2R_2882220_SNP T G 0.2548 40 117 0.4548 4.4048212000068943E-01
2R_2882254_SNP C T 0.2115 33 123 0.3808 3.6457391325198918E-01
2R_2882279_SNP C T 0.3243 48 100 0.9839 9.8303032226698983E-01
2R_2882291_SNP T C 0.175 28 132 0.5242 5.1617901757163076E-01
2R_2882312_SNP A G 0.1438 22 131 0.2886 2.7228531537001488E-01
2R_2882331_SNP C G 0.1742 27 128 0.8765 8.7315124539960909E-01
2R_2882334_SNP G C 0.1605 26 136 0.2775 2.6977571622321894E-01
2R_2882428_SNP C A 0.4497 67 82 0.335 3.1547565812321698E-01
2R_2882471_SNP C T 0.4901 74 77 0.2834 2.6385077328054662E-01
2R_2882481_SNP G T 0.08696 14 147 0.001375 1.1697559395008239E-03
2R_2882575_INS ACA A 0.3241 47 98 0.4789 4.9315252675467625E-01
2R_2882616_SNP A T 0.06667 11 154 0.1187 1.1592069198408939E-01
2R_2882626_SNP T C 0.2308 36 120 0.7218 7.1409431593272699E-01
2R_2882647_SNP G A 0.4558 67 80 0.7328 7.1681116815496826E-01
2R_2894462_SNP G T 0.4286 57 76 0.1592 1.5961498051893797E-01
2R_2895304_SNP A G 0.4143 58 82 0.7296 7.4571725670500066E-01
2R_2895512_SNP T C 0.2115 33 123 0.519 5.0662347681843911E-01
2R_2895530_SNP T C 0.2468 38 116 0.4855 4.7189732692310882E-01
2R_2895779_SNP T C 0.05732 9 148 0.8181 8.1402247702768249E-01
2R_2895859_SNP C T 0.06707 11 153 0.1129 1.1043932198136475E-01
2R_2895995_SNP T C 0.1611 24 125 0.2461 2.2509214750854178E-01
2R_2896089_SNP C G 0.2759 40 105 0.1456 1.2260443078887795E-01
2R_2896311_INS T GTTGGAAA 0.3788 50 82 0.3902 3.6537832761167066E-01
2R_2896318_SNP A G 0.07857 11 129 0.1428 1.3468060087974298E-01
2R_2896327_SNP C G 0.08667 13 137 0.9257 9.2378465209263838E-01
2R_2896414_SNP A G 0.08966 13 132 0.03597 2.7420307417510108E-02
2R_2896649_SNP T G 0.1039 16 138 0.9659 9.6461247961011687E-01
2R_2896792_SNP T G 0.06623 10 141 0.2903 2.7766200634406346E-01
2R_2896806_SNP G A 0.06173 10 152 0.02623 2.5459664844001785E-02
2R_2896904_SNP C T 0.07194 10 129 0.05394 4.2008648799733497E-02
2R_2897182_SNP G A 0.4161 57 80 0.4263 4.0207445178282253E-01
2R_2897243_SNP G A 0.07547 12 147 0.5233 5.1537731952725641E-01
2R_2897334_SNP A T 0.1062 17 143 0.7715 7.6650637926163734E-01
2R_2898011_SNP G A 0.3268 50 103 0.3223 3.1739649778616374E-01
2R_2898012_SNP G A 0.3377 52 102 0.1982 1.8413229826552613E-01
2R_2898074_SNP G A 0.1795 28 128 0.7785 7.7246070922320387E-01
2R_2898092_SNP A C 0.1187 19 141 0.6958 6.9041122295790958E-01
2R_2898132_SNP T G 0.1887 30 129 0.4129 4.0699887529745660E-01
2R_2898133_SNP A T 0.2244 35 121 0.9043 9.0126400890292091E-01
2R_2898273_SNP G T 0.1731 27 129 0.4156 4.0344624447194621E-01
2R_2898291_SNP G A 0.1 16 144 0.6154 6.0827740010781761E-01
2R_2898327_SNP A G 0.06748 11 152 0.665 6.6099325727718505E-01
2R_2898374_SNP C A 0.1146 18 139 0.9229 9.2087672504667106E-01
2R_2898388_SNP A C 0.1635 26 133 0.1189 1.1244193661135038E-01
2R_2898408_SNP A G 0.06173 10 152 0.7157 7.1296992143814986E-01
2R_2898533_SNP T G 0.2548 40 117 0.2988 2.8564168186087535E-01
2R_2898542_SNP G A 0.2581 40 115 0.2731 2.5992798108494408E-01
2R_2898565_INS T TAACTGAGTTTCATACAT 0.2303 35 117 0.2688 2.5015187573924802E-01
2R_2898616_SNP C A 0.1923 30 126 0.4195 4.1796519591101922E-01
2R_2898639_INS ACATA A 0.129 20 135 0.9916 9.9132755408094486E-01
2R_2899000_SNP T C 0.06098 10 154 0.4249 4.3113795556976897E-01
2R_2899008_SNP C T 0.2278 36 122 0.942 9.4114423286886140E-01
2R_2899171_DEL T TG 0.2797 40 103 0.9359 9.3186087513695426E-01
2R_2899174_SNP A G 0.2945 43 103 0.9988 9.9871951823680583E-01
2R_2899351_SNP A G 0.121 19 138 0.8087 8.0386257820359364E-01
2R_2899352_DEL G GT 0.1039 16 138 0.8007 7.9378267965957505E-01
2R_2899504_SNP T C 0.1975 31 126 0.3269 3.1529943959142381E-01
2R_2899505_SNP T C 0.2092 32 121 0.4279 4.1826316202640224E-01
2R_2899835_SNP G T 0.07143 11 143 0.007424 5.5030110469072042E-03
2R_2899922_SNP G A 0.4805 74 80 0.1093 9.8959597942744115E-02
2R_2899946_SNP G C 0.07595 12 146 0.7343 7.2707687077332417E-01
2R_2900022_SNP T A 0.2611 41 116 0.01071 1.0106387116757883E-02
2R_2900023_SNP T G 0.2484 38 115 0.007864 6.7747411897215440E-03
2R_2900025_SNP G A 0.375 57 95 0.003951 2.6293488457706307E-03
2R_2900062_SNP T C 0.2756 43 113 0.05423 4.8068842229136426E-02
2R_2900111_SNP G T 0.1321 21 138 0.8655 8.6288573817195613E-01
2R_2900184_SNP T C 0.1429 23 138 0.9447 9.4360865891112899E-01
2R_2900290_SNP A G 0.129 20 135 0.8774 8.7422643172302195E-01
2R_2900379_SNP T A 0.07407 12 150 0.4887 4.8229902738848607E-01
2R_2900400_SNP T C 0.05224 7 127 0.0772 8.4906785486026037E-02
2R_2900430_SNP C T 0.06135 10 153 0.08702 8.4699080759607970E-02
2R_2900509_SNP A G 0.1656 26 131 0.5392 5.2636730440972912E-01
2R_2900548_SNP A G 0.2078 32 122 0.2417 2.2598337066001606E-01
2R_2900561_SNP T G 0.1154 18 138 0.118 1.0728233496522510E-01
2R_2900740_SNP C A 0.1111 18 144 0.3402 3.3296719288502941E-01
2R_2900959_SNP T C 0.1871 29 126 0.8867 8.8282681812761254E-01
2R_2901041_SNP C T 0.451 69 84 0.5294 5.1281939014121980E-01
2R_2901045_SNP C A 0.2179 34 122 0.9699 9.6888749973968757E-01
2R_2901203_INS C CGACTGTCAGC 0.1929 27 113 0.8418 8.4811582016478493E-01
2R_2901358_SNP T A 0.3378 50 98 0.9754 9.7412848422920795E-01
2R_2901360_SNP A G 0.3493 51 95 0.9456 9.4258864440142520E-01
2R_2901366_SNP C T 0.3377 51 100 0.9899 9.8944459437594068E-01
2R_2901433_SNP C A 0.2961 45 107 0.5845 5.7116069208480258E-01
2R_2901466_SNP C A 0.3046 46 105 0.274 2.6149355145669895E-01
2R_2901689_SNP C T 0.2166 34 123 0.5196 5.0754385770536592E-01
2R_2901821_SNP T C 0.4091 63 91 0.5472 5.3438338812616171E-01
2R_2901882_SNP T A 0.1613 25 130 0.7319 7.2450578145243560E-01
2R_2901890_INS CTATT A 0.2244 35 121 0.3739 3.5786213368762720E-01
2R_2902265_SNP G T 0.3958 57 87 0.1549 1.3356694725319107E-01
2R_2902288_DEL C CC 0.1384 22 137 0.004667 4.2127526423218669E-03
2R_2902304_SNP C A 0.1429 23 138 0.002002 1.6309867525107298E-03
2R_2902309_DEL G GATAAACACATTG 0.1218 19 137 0.03476 4.9634405803242319E-02
2R_2902329_SNP A C 0.1579 24 128 0.4131 3.9977736969316835E-01
2R_2902395_SNP G A 0.1329 21 137 0.2016 1.8943858975096994E-01
2R_2902420_SNP T G 0.1329 21 137 0.06553 5.9577610028498602E-02
2R_2902478_SNP A G 0.1974 30 122 0.2156 2.0010331858182628E-01
2R_2902638_SNP T C 0.3922 60 93 0.06419 5.7963236265682457E-02
2R_2902671_DEL T TGTAT 0.1613 25 130 0.8514 8.5744573087875120E-01
2R_2902699_SNP T G 0.1975 31 126 0.2484 2.3422468849342148E-01
2R_2903119_INS CTAA C 0.1126 17 134 0.9351 9.3686282698725032E-01
2R_2903153_SNP G T 0.3133 47 103 0.5757 5.5886823308957556E-01
2R_2903355_SNP A T 0.1824 29 130 0.009688 1.0388591751584089E-02
2R_2903356_SNP A C 0.1875 30 130 0.02688 2.7040592336178282E-02
2R_2903498_SNP G T 0.2138 34 125 0.01355 1.1722252680841011E-02
2R_2903540_SNP A G 0.2026 31 122 0.1325 1.2017342460250924E-01
2R_2903726_SNP A C 0.2258 35 120 0.08408 7.4448415154759348E-02
2R_2903783_SNP T G 0.2171 33 119 0.136 1.2140285012654317E-01
2R_2903807_INS A AAAATACAGA 0.169 24 118 0.2679 3.1426817023038800E-01
2R_2903897_SNP G T 0.1447 23 136 0.1576 1.4749909722043963E-01
2R_2903934_SNP C T 0.2215 35 123 0.4616 4.4944260406780490E-01
2R_2903941_SNP T A 0.06667 11 154 0.1187 1.1592069198408939E-01
2R_2904048_SNP A G 0.1688 27 133 0.1495 1.4068625464928719E-01
2R_2904121_SNP G C 0.2436 38 118 0.252 2.3649166801656762E-01
2R_2904353_SNP C G 0.3032 47 108 0.1281 1.1782202924940888E-01
2R_2904393_SNP A G 0.2581 40 115 0.1315 1.2089815171373408E-01
2R_2904450_SNP C T 0.2157 33 120 0.471 4.6251868541618146E-01
2R_2904506_DEL T CTTCGCCTAC 0.1712 25 121 0.419 3.9192817701732485E-01
2R_2904562_SNP G C 0.3933 59 91 0.07494 6.1487616435776479E-02
2R_2904605_SNP A C 0.281 43 110 0.1107 9.8984756562712217E-02
2R_2904697_SNP C T 0.3487 53 99 0.06734 5.8820270964730345E-02
2R_2904758_SNP T C 0.1938 31 129 0.017 1.5074187851905327E-02
2R_2904914_SNP T A 0.08228 13 145 0.6677 6.6098299655423132E-01
2R_2905081_SNP G A 0.07643 12 145 0.7152 7.0879667414814818E-01
2R_2905162_SNP G C 0.05882 9 144 0.7576 7.5231305004259763E-01
2R_2905233_SNP T C 0.2 31 124 0.0009813 6.5469697089541839E-04
2R_2905361_SNP A G 0.2763 42 110 0.05933 5.0447872189749894E-02
2R_2905397_SNP G A 0.2194 34 121 0.06503 5.7868714149259773E-02
2R_2905486_SNP C T 0.1274 20 137 0.7514 7.4621820896060076E-01
2R_2905504_SNP A C 0.1338 21 136 0.7191 7.1322766120434578E-01
2R_2905580_SNP T C 0.1074 16 133 0.1486 1.3317372415405682E-01
2R_2905601_INS ACATTAACAAA A 0.08904 13 133 0.1267 1.1260267159745596E-01
2R_2905619_SNP T G 0.1 15 135 0.1243 1.1117687208668714E-01
2R_2905651_SNP G A 0.1081 16 132 0.1454 1.3425021749985500E-01
2R_2905774_SNP A G 0.1842 28 124 0.001261 1.0464033230817630E-03
2R_2905791_SNP G A 0.375 57 95 0.02134 3.0209543947030820E-02
2R_2905886_SNP T C 0.1806 28 127 0.0007084 4.5944525897608331E-04
2R_2906030_SNP C A 0.2273 35 119 0.4733 4.5596854281342636E-01
2R_2906227_SNP G A 0.1053 16 136 0.9045 9.0097403346314353E-01
2R_2906591_SNP T C 0.2244 35 121 0.2069 1.9646704154412342E-01
2R_2906775_SNP A T 0.06098 10 154 0.02675 2.6719459312764281E-02
2R_2906896_SNP A G 0.4052 62 91 0.8552 8.6263895350903519E-01
2R_2906913_SNP T A 0.1346 21 135 0.2059 1.9058365308018488E-01
2R_2906918_SNP G A 0.1346 21 135 0.2059 1.9058365308018488E-01
2R_2907094_SNP G A 0.08974 14 142 0.1198 1.0918908060881161E-01
2R_2907153_SNP G T 0.3057 48 109 0.6996 6.9123207588798052E-01
2R_2907178_INS C CTAGATAAATAGCAAAATC 0.1589 24 127 0.7584 7.5156088487928585E-01
2R_2907525_SNP T A 0.2208 34 120 0.4442 4.3842181434684613E-01
2R_2907622_SNP C T 0.3264 47 97 0.823 8.2909710712029616E-01
2R_2907634_SNP C T 0.469 68 77 0.3411 3.1961497408704609E-01
2R_2908027_SNP C T 0.05732 9 148 0.3947 3.8004842549478712E-01
2R_2908055_SNP G A 0.121 19 138 0.09351 8.3714025436046668E-02
2R_2908132_SNP T C 0.3333 49 98 0.8516 8.4328591455395541E-01
2R_2908657_SNP G A 0.08451 12 130 0.056 4.1443855301026337E-02
2R_2908755_SNP C T 0.4752 67 74 0.06096 4.6526718256935148E-02
2R_2908767_SNP T G 0.1046 16 137 0.2106 1.9281966314689802E-01
2R_2908846_SNP A G 0.3377 51 100 0.1125 9.6684369188953956E-02
2R_2908866_DEL A AA 0.3493 51 95 0.08746 7.0197123915296325E-02
2R_2908875_SNP C G 0.3517 51 94 0.1285 1.0750743870418322E-01
2R_2908900_DEL A AA 0.07285 11 140 0.06669 5.7464795038033027E-02
2R_2909362_SNP G T 0.3867 58 92 0.191 1.6910283515008295E-01
2R_2909423_SNP T C 0.141 22 134 0.166 1.5250383223645458E-01
2R_2909482_SNP T A 0.2763 42 110 0.9378 9.3725400454915875E-01
2R_2909571_SNP T C 0.4621 67 78 0.2121 2.0288207198634589E-01
2R_2909622_SNP G A 0.3741 52 87 0.2472 2.2261504336773952E-01
2R_2909626_SNP T G 0.3824 52 84 0.1818 1.6436825176935532E-01
2R_2909815_SNP T A 0.2391 33 105 0.4388 4.1226150397248917E-01
2R_2909965_SNP G T 0.07285 11 140 0.2526 2.3034604973373829E-01
2R_2909998_SNP G A 0.1206 17 124 0.939 9.3728561331590055E-01
2R_2910051_SNP A T 0.1258 19 132 0.2061 1.8972872369973248E-01
2R_2910095_SNP G T 0.09091 14 140 0.1345 1.2481464786068741E-01
2R_2910109_SNP G C 0.1355 21 134 0.171 1.6177133235725771E-01
2R_2910180_SNP C T 0.09375 15 145 0.2057 1.9892280967963560E-01
2R_2910288_SNP G A 0.0641 10 146 0.03567 3.0463048124936842E-02
2R_2910359_SNP A G 0.1154 18 138 0.1386 1.2787434606142212E-01
2R_2910661_DEL A TGTCGTTG 0.129 20 135 0.5522 5.4081881460650805E-01
2R_2911012_DEL A CTTTTGCAATT 0.05096 8 149 0.4365 4.2781710373805870E-01
2R_2911125_SNP C T 0.4444 64 80 0.04139 3.1616506463980731E-02
2R_2911163_SNP T G 0.3784 56 92 0.04531 3.5581424600136649E-02
2R_2911168_SNP A T 0.4552 66 79 0.405 3.8488146183966743E-01
2R_2911169_SNP G A 0.4583 66 78 0.3937 3.7184436235374574E-01
2R_2911183_INS TGT T 0.07534 11 135 0.2657 2.4075987947087096E-01
2R_2911316_SNP T C 0.06667 10 140 0.1144 9.8477322484869512E-02
2R_2911529_SNP T A 0.08075 13 148 0.3091 2.9989152438021494E-01
2R_2911591_SNP G C 0.0679 11 151 0.9031 9.0181584248585633E-01
2R_2911848_SNP A C 0.06135 10 153 0.4124 4.1883664234266371E-01
2R_2911930_SNP A C 0.2065 32 123 0.3694 3.5666283197507631E-01
2R_2911986_DEL G GTAAAGGGTATAAATTAG 0.1351 20 128 0.3891 3.6504373302867066E-01
2R_2912040_SNP A T 0.09934 15 136 0.485 4.6929532221884385E-01
2R_2912064_INS G GA 0.3221 48 101 0.8804 8.7563159938135815E-01
2R_2912087_DEL T AAATTTTTTCCCACTTCCACTATGACCTAACCGCAGTGAGTGTTTTTTC 0.1184 18 134 0.5817 5.6598374090958692E-01
2R_2912187_SNP A G 0.1214 17 123 0.5806 5.5331760216977655E-01
2R_2912246_SNP C T 0.1543 25 137 0.5188 5.1453781540127197E-01
2R_2912280_INS AAAT A 0.1382 21 131 0.3632 3.4542520900580187E-01
2R_2912331_INS TT T 0.1258 19 132 0.1908 1.7433785139440583E-01
2R_2912363_SNP A T 0.06173 10 152 0.6336 6.3170405962201259E-01
2R_2912365_SNP G A 0.2697 41 111 0.1808 1.6347908005315814E-01
2R_2912468_SNP A G 0.1104 18 145 0.1873 1.8414150272320662E-01
2R_2912782_SNP T G 0.1235 20 142 0.2187 2.1400749520748530E-01
2R_2912847_SNP T C 0.2244 35 121 0.03192 2.7747339234417679E-02
2R_2913179_SNP A C 0.1824 29 130 0.2076 1.9647780472669241E-01
2R_2913190_SNP G C 0.1235 20 142 0.655 6.5645246938507040E-01
2R_2913453_DEL A ACAGTCACAC 0.06832 11 150 0.1866 1.7822604045739365E-01
2R_2913465_DEL G GTATCAGAGCTAAATCGAAACAGCTAGC 0.0625 10 150 0.238 2.2819757216247094E-01
2R_2913518_SNP T C 0.1677 27 134 0.1649 1.5931924649771623E-01
2R_2913943_SNP G C 0.06289 10 149 0.3836 3.7268704063953706E-01
2R_2913953_SNP A T 0.4834 73 78 0.002678 1.7712861369572276E-03
2R_2914020_SNP G A 0.4631 69 80 0.2232 2.0245744772857777E-01
2R_2914128_SNP A C 0.2848 43 108 0.2325 2.1805055441978827E-01
2R_2914136_INS A AA 0.05732 9 148 0.4871 4.7497534057349888E-01
2R_2914224_INS TGTT T 0.2576 34 98 0.2657 2.3881962341227436E-01
2R_2914662_SNP A G 0.3684 56 96 0.3396 3.1979756007990989E-01
2R_2914849_SNP A G 0.1384 22 137 0.3407 3.2940205582848936E-01
2R_2915199_SNP C T 0.09804 15 138 0.5021 4.8881283449947122E-01
2R_2915284_SNP A G 0.2065 32 123 0.1761 1.6154356490117172E-01
2R_2915287_SNP T A 0.08589 14 149 0.187 1.8183906455680343E-01
2R_2915782_SNP T A 0.1184 18 134 0.2548 2.3411941550011373E-01
2R_2915998_SNP A C 0.3667 55 95 0.01763 1.2616791971028439E-02
2R_2916400_DEL A AC 0.1006 16 143 0.1603 1.5069071126876599E-01
2R_2916467_INS GCAA C 0.1558 24 130 0.9553 9.5361688425331503E-01
2R_2916599_SNP A G 0.1948 30 124 0.8045 7.9748544850446146E-01
2R_2916911_SNP T A 0.0625 10 150 0.4495 4.3946707696368359E-01
2R_2917088_SNP G A 0.3179 48 103 0.7826 7.7404758629029402E-01
2R_2917260_DEL A ATTTTTATTAGATATTCGCTGTTATTTTAGTTGG 0.05 8 152 0.34 3.3147110356237641E-01
2R_2917296_SNP C T 0.06173 10 152 0.4795 4.7220136029202286E-01
2R_2917300_DEL AG TTGAACC 0.0559 9 152 0.2927 2.8451747484664203E-01
2R_2917363_SNP T C 0.0559 9 152 0.2927 2.8451747484664203E-01
2R_2917521_SNP T G 0.172 27 130 0.2489 2.4047333423586670E-01
2R_2917583_SNP A G 0.2752 41 108 0.3887 3.7276934588243893E-01
2R_2917612_SNP G A 0.4564 68 81 0.6316 6.1780284215007431E-01
2R_2917699_SNP A C 0.2256 30 103 0.4697 4.5801079759671104E-01
2R_2917724_SNP C A 0.05031 8 151 0.5353 5.2541696801984417E-01
2R_2917768_SNP G C 0.141 22 134 0.9877 9.8724009987047523E-01
2R_2917843_SNP G C 0.3161 49 106 0.5212 5.0588587408517771E-01
2R_2917939_SNP A T 0.4314 66 87 0.5862 5.7225916545494848E-01
2R_2918407_SNP A G 0.1438 22 131 0.7898 7.8167735694139373E-01
2R_2918445_SNP A T 0.1494 23 131 0.811 8.0425270490962908E-01
2R_2918459_SNP C A 0.1548 24 131 0.8635 8.5900437796522011E-01
2R_2918514_SNP G T 0.2092 32 121 0.6844 6.7278053826519546E-01
2R_2918524_SNP G A 0.4641 71 82 0.3033 2.8834238598032347E-01
2R_2918548_SNP T C 0.2342 37 121 0.03478 3.1459932679397257E-02
2R_2918585_SNP G T 0.1046 16 137 0.6115 5.9784700391236623E-01
2R_2918687_SNP C G 0.2273 35 119 0.7837 7.7564612023782309E-01
2R_2918871_SNP G A 0.08176 13 146 0.7919 7.8721017238569002E-01
2R_2919068_SNP C T 0.1572 25 134 0.8172 8.1277178982996645E-01
2R_2919102_SNP G C 0.09938 16 145 0.07189 6.6769827363861153E-02
2R_2919411_SNP T C 0.2025 32 126 0.968 9.6715725488477422E-01
2R_2919603_INS TTATTATAACTTATACTTTGT T 0.1733 26 124 0.07418 6.3312623842402535E-02
2R_2919613_SNP G C 0.08497 13 140 0.5535 5.3694313582241704E-01
2R_2919621_SNP T A 0.1974 30 122 0.0357 2.9039498588998274E-02
2R_2919769_SNP T G 0.06875 11 149 0.6447 6.3955528171838538E-01
2R_2919868_SNP C G 0.1266 20 138 0.09393 9.0627945269645904E-02
2R_2920025_SNP C T 0.1419 22 133 0.9705 9.6965056220907708E-01
2R_2920210_SNP G C 0.1899 30 128 0.4867 4.7504994787871024E-01
2R_2920279_SNP A G 0.0625 10 150 0.6893 6.8464230112443103E-01
2R_2920356_SNP C T 0.4324 64 84 0.9805 9.7951657162949024E-01
2R_2920666_SNP G T 0.4079 62 90 0.6196 6.0521904751649469E-01
2R_2920782_SNP A G 0.12 18 132 0.8004 7.9304670113147280E-01
2R_2920790_SNP T C 0.3784 56 92 0.1586 1.4847233886819367E-01
2R_2920824_SNP C T 0.1812 27 122 0.1424 1.2150521102667866E-01
2R_2920843_SNP T G 0.1806 28 127 0.8905 8.8783279669004056E-01
2R_2920862_SNP C T 0.2517 38 113 0.5829 5.6969556723871384E-01
2R_2921034_SNP A G 0.08642 14 148 0.2295 2.2555751286343828E-01
2R_2921144_SNP T A 0.07407 12 150 0.3572 3.5092825449627718E-01
2R_2921387_SNP C T 0.3882 59 93 0.5667 5.5598855739669295E-01
2R_2921391_SNP G C 0.05625 9 151 0.7541 7.4881960004405346E-01
2R_2921443_SNP T G 0.07362 12 151 0.03877 3.8149076260415540E-02
2R_2921492_SNP A G 0.118 19 142 0.1981 1.9086572645224897E-01
2R_2921974_SNP G A 0.2722 43 115 0.9756 9.7502749697240187E-01
2R_2921979_SNP A G 0.07595 12 146 0.66 6.7659451563428641E-01
2R_2922133_SNP A C 0.1384 22 137 0.2453 2.3432220012934857E-01
2R_2922166_SNP C T 0.3791 58 95 0.9327 9.3036336299200828E-01
2R_2922216_SNP G T 0.1401 22 135 0.2429 2.2943977096563950E-01
2R_2922555_SNP C T 0.1321 21 138 0.2717 2.6036709018174264E-01
2R_2922627_SNP G A 0.34 51 99 0.5396 5.3412939267030657E-01
2R_2922698_SNP T C 0.07407 12 150 0.6692 6.6539781633612027E-01
2R_2922785_SNP T A 0.07692 12 144 0.3137 2.9831601468217328E-01
2R_2922799_SNP G A 0.07362 12 151 0.01652 1.5825083353496239E-02
2R_2922909_SNP T C 0.4258 66 89 0.4408 4.2818244428140806E-01
2R_2922952_SNP A G 0.4026 62 92 0.633 6.2273151089081613E-01
2R_2922957_SNP T G 0.4026 62 92 0.6817 6.7324825481879647E-01
2R_2922970_SNP A C 0.351 53 98 0.913 9.1070752486218443E-01
2R_2923207_SNP C T 0.2739 43 114 0.6727 6.6528180734071796E-01
2R_2923216_SNP T A 0.3041 45 103 0.633 6.1620135039074886E-01
2R_2923229_SNP C T 0.4 60 90 0.115 9.9385207635230399E-02
2R_2923353_SNP A T 0.2739 43 114 0.2888 2.7481504183823668E-01
2R_2923383_SNP A T 0.09804 15 138 0.6649 6.5457393916950601E-01
2R_2923385_DEL G GA 0.0915 14 139 0.4155 3.9803039312370836E-01
2R_2923392_SNP C A 0.4106 62 89 0.1132 9.8700671255138483E-02
2R_2923505_SNP G A 0.3377 51 100 0.4502 4.3333621410497769E-01
2R_2923536_SNP C T 0.3399 52 101 0.3804 3.6290432343592638E-01
2R_2923622_SNP T C 0.2252 34 117 0.2641 2.4517121634507166E-01
2R_2923685_SNP A G 0.2763 42 110 0.4823 4.6607156115457760E-01
2R_2923695_SNP A G 0.2848 43 108 0.5155 5.0048823889694039E-01
2R_2923800_SNP T A 0.0828 13 144 0.8924 8.8923890319788990E-01
2R_2923956_SNP T C 0.0559 9 152 0.9445 9.4352681920771841E-01
2R_2924030_SNP A C 0.2645 41 114 0.8012 7.9724941825027418E-01
2R_2924084_SNP T C 0.3608 57 101 0.6045 6.0121073600562136E-01
2R_2924159_SNP T C 0.06748 11 152 0.106 1.0149697779185063E-01
2R_2924307_DEL T TC 0.2201 35 124 0.8391 8.3550182812778995E-01
2R_2924367_SNP G A 0.2038 32 125 0.2552 2.4487253941492659E-01
2R_2924411_DEL T TCA 0.2384 36 115 0.8196 8.1317210946741469E-01
2R_2924416_SNP G T 0.2662 41 113 0.5924 5.8070481631554616E-01
2R_2924846_SNP A G 0.2468 39 119 0.8681 8.6537503151050255E-01
2R_2924887_DEL C CCATAGATTACCTC 0.0559 9 152 0.4211 4.1403842357236664E-01
2R_2924888_SNP T C 0.09333 14 136 0.1433 1.5469207423371623E-01
2R_2924998_SNP T A 0.3032 47 108 0.8508 8.4690591075830890E-01
2R_2925015_SNP T C 0.1491 24 137 0.1202 1.1329580150549379E-01
2R_2925082_SNP G A 0.2467 37 113 0.8858 8.8080488389928202E-01
2R_2925219_SNP T C 0.2903 45 110 0.8514 8.4710468430897723E-01
2R_2925242_SNP C G 0.2323 36 119 0.9029 8.9981303858317185E-01
2R_2925317_SNP C A 0.06918 11 148 0.05141 4.7971963845533941E-02
2R_2925335_SNP A T 0.09375 15 145 0.1244 1.1605595592593076E-01
2R_2925371_SNP T A 0.0559 9 152 0.747 7.4382527532677956E-01
2R_2925420_SNP G T 0.1364 21 133 0.1181 1.1163906147952429E-01
2R_2925460_SNP G C 0.3493 51 95 0.8341 8.2589469987749797E-01
2R_2925476_SNP T C 0.2166 34 123 0.7655 7.5853299880369929E-01
2R_2925521_SNP C T 0.3662 52 90 0.7424 7.2741058894536625E-01
2R_2925524_SNP C T 0.25 39 117 0.9483 9.4688941980753427E-01
2R_2925543_SNP G T 0.1321 21 138 0.09025 8.4668271093501168E-02
2R_2925560_SNP C T 0.1923 30 126 0.3403 3.2331463247864300E-01
2R_2925566_SNP T A 0.4106 62 89 0.6682 6.6229650934063922E-01
2R_2925580_SNP G T 0.09333 14 136 0.9993 9.9922258077043957E-01
2R_2925581_SNP G T 0.08054 12 137 0.9088 9.0417488458195661E-01
2R_2925674_SNP G T 0.109 17 139 0.2942 2.8151544517515226E-01
2R_2925832_SNP A G 0.1731 27 129 0.8708 8.6929087435064833E-01
2R_2925844_SNP A G 0.1321 21 138 0.6457 6.4125423868098819E-01
2R_2925980_SNP T G 0.2905 43 105 0.7721 7.6392911388392459E-01
2R_2925999_SNP T A 0.2961 45 107 0.9711 9.6997649427884591E-01
2R_2926012_SNP T C 0.2194 34 121 0.2731 2.5896835535390317E-01
2R_2926060_SNP T C 0.2188 35 125 0.8278 8.2393564791456586E-01
2R_2926071_SNP T A 0.2115 33 123 0.4727 4.6010232526945483E-01
2R_2926160_SNP A C 0.1772 28 130 0.8282 8.2328605765453122E-01
2R_2926226_SNP A T 0.05769 9 147 0.8159 8.1017088916724622E-01
2R_2926253_SNP C G 0.2987 46 108 0.626 6.1419901545990818E-01
2R_2926427_DEL G GCCGCCAG 0.2333 35 115 0.8833 8.7859359512567758E-01
2R_2926445_INS TT T 0.07586 11 134 0.3865 3.8380845070275993E-01
2R_2926496_SNP C A 0.2581 40 115 0.7543 7.4683030493545011E-01
2R_2926500_SNP A T 0.1401 22 135 0.1412 1.3205582049473752E-01
2R_2926520_SNP C T 0.2645 41 114 0.8399 8.3483891218881512E-01
2R_2926927_SNP A T 0.1944 28 116 0.5726 5.4682926404273935E-01
2R_2926943_SNP T A 0.1736 25 119 0.5202 4.9849799118671279E-01
2R_2926968_SNP T G 0.2662 41 113 0.4301 4.1334805714287937E-01
2R_2927019_SNP T C 0.1437 23 137 0.3295 3.2402079626220637E-01
2R_2927045_SNP T C 0.2105 32 120 0.4236 4.0575656855286102E-01
2R_2927079_DEL A AATTTAATCAGA 0.09554 15 142 0.306 3.0419441442723361E-01
2R_2927096_SNP G C 0.2727 42 112 0.4475 4.3328188709787085E-01
2R_2927196_SNP G A 0.4379 67 86 0.7447 7.3634075856441883E-01
2R_2927239_SNP A C 0.2722 43 115 0.5381 5.2653176485314412E-01
2R_2927240_SNP T A 0.2722 43 115 0.5381 5.2653176485314412E-01
2R_2927303_SNP A T 0.05031 8 151 0.8907 8.8830736232532237E-01
2R_2927314_SNP T C 0.05625 9 151 0.8151 8.1168205085836642E-01
2R_2927393_SNP G A 0.2675 42 115 0.5689 5.5682549836991480E-01
2R_2927658_SNP A C 0.1494 23 131 0.2236 2.1270434298946050E-01
2R_2927884_SNP T C 0.1097 17 138 0.9201 9.1756991598308313E-01
2R_2927912_SNP C T 0.3182 49 105 0.3588 3.4516785534422101E-01
2R_2927964_SNP C G 0.3158 48 104 0.3215 3.0986396917765258E-01
2R_2928073_SNP T C 0.1603 25 131 0.6917 6.8255268938242430E-01
2R_2928097_SNP T C 0.05625 9 151 0.8151 8.1168205085836642E-01
2R_2928108_SNP A C 0.2102 33 124 0.2651 2.5051171465600020E-01
2R_2928184_SNP C T 0.3856 59 94 0.2865 2.6681988323046679E-01
2R_2928251_SNP T G 0.09816 16 147 0.2473 2.4277172340002495E-01
2R_2928263_SNP A T 0.4967 75 76 0.3101 2.9918258769738426E-01
2R_2928499_SNP G A 0.3462 54 102 0.2548 2.4280152329322557E-01
2R_2928622_SNP C T 0.1392 22 136 0.3859 3.7505047320610363E-01
2R_2928631_SNP A T 0.1392 22 136 0.3859 3.7505047320610363E-01
2R_2928675_SNP T G 0.05625 9 151 0.7617 7.6018437486295731E-01
2R_2928711_SNP T A 0.05031 8 151 0.8287 8.2486731083138765E-01
2R_2928770_SNP G A 0.3758 56 93 0.9682 9.6661754876721506E-01
2R_2928777_SNP T G 0.05096 8 149 0.7586 7.5191542866331784E-01
2R_2928780_INS TAA G 0.05096 8 149 0.7586 7.5191542866331784E-01
2R_2928908_SNP A C 0.1761 28 131 0.474 4.6259146240290416E-01
2R_2928944_DEL T TTT 0.156 22 119 0.4456 4.1455511568305181E-01
2R_2929131_SNP C G 0.1592 25 132 0.2073 1.9518565689778655E-01
2R_2929325_SNP A G 0.4106 62 89 0.1701 1.5529878618382109E-01
2R_2929439_SNP A G 0.4384 64 82 0.04908 3.9807216853765315E-02
2R_2929571_SNP C A 0.06329 10 148 0.9826 9.8228442267399219E-01
2R_2929678_SNP C T 0.2264 36 123 0.1532 1.4307020011098770E-01
2R_2929710_SNP C G 0.2708 39 105 0.02925 4.3756901351376498E-02
2R_2929711_SNP C A 0.2179 34 122 0.4356 4.2294980359392498E-01
2R_2929745_SNP C T 0.2532 39 115 0.7516 7.4171907112371926E-01
2R_2929791_DEL A ACA 0.1266 20 138 0.1648 1.5381099545247534E-01
2R_2930044_SNP T C 0.05031 8 151 0.8069 8.0263590681016361E-01
2R_2930045_SNP C T 0.5 74 74 0.1951 1.8095756233062488E-01
2R_2930176_SNP A G 0.1783 28 129 0.4682 4.5543446224290240E-01
2R_2930180_INS GATACAGGACTAATGGATACATG G 0.1818 28 126 0.5678 5.6630437177465587E-01
2R_2930181_DEL C CCG 0.1731 27 129 0.652 6.4201119584647148E-01
2R_2930188_SNP C T 0.2662 41 113 0.875 8.7125157546485443E-01
2R_2930408_SNP C G 0.1509 24 135 0.02488 2.1386923357109018E-02
2R_2930483_SNP C T 0.09554 15 142 0.8212 8.1635810681253662E-01
2R_2930517_SNP T A 0.05521 9 154 0.3444 3.3919930069068072E-01
2R_2930625_SNP C T 0.1097 17 138 0.8052 7.9917578288978175E-01
2R_2930669_SNP A G 0.1046 16 137 0.9924 9.9208659032820778E-01
2R_2930678_SNP C G 0.3503 55 102 0.0834 7.7698845541767397E-02
2R_2930772_SNP A C 0.2089 33 125 0.09458 8.5372220370707241E-02
2R_2930966_SNP G A 0.381 56 91 0.6094 5.9350937502620693E-01
2R_2931010_SNP C T 0.28 42 108 0.385 3.6340551866175275E-01
2R_2931114_SNP A C 0.2222 34 119 0.4015 3.8793428725846468E-01
2R_2931128_SNP C T 0.329 51 104 0.2484 2.3828730300898160E-01
2R_2931295_SNP T C 0.2597 40 114 0.04159 3.4991175616893057E-02
2R_2931492_SNP A G 0.2658 42 116 0.04119 3.7561631145874047E-02
2R_2931519_SNP A G 0.05521 9 154 0.9923 9.9219601439397398E-01
2R_2931934_SNP A T 0.3893 58 91 0.9565 9.5413298082797293E-01
2R_2932091_SNP T A 0.1494 23 131 0.7511 7.4365769232678514E-01
2R_2932266_SNP T C 0.1358 22 140 0.1383 1.3185501224756346E-01
2R_2932502_SNP C G 0.4722 68 76 0.0973 7.9512928750563816E-02
2R_2932523_SNP G A 0.08228 13 145 0.119 1.1091312769607431E-01
2R_2932619_SNP T C 0.2038 32 125 0.4743 4.6055014495077606E-01
2R_2932621_SNP C T 0.4027 60 89 0.06344 5.2639475951682620E-02
2R_2932659_SNP A T 0.4113 58 83 0.08179 6.5620549610478432E-02
2R_2932798_SNP T C 0.2065 32 123 0.5458 5.3747339487444223E-01
2R_2932833_SNP G A 0.07975 13 150 0.5219 5.1653369457817211E-01
2R_2932846_SNP A T 0.1871 29 126 0.77 7.6183416244746249E-01
2R_2932935_SNP T C 0.05556 9 153 0.03413 3.1348133129766795E-02
2R_2932937_SNP A C 0.06135 10 153 0.03029 2.8107429814169405E-02
2R_2932943_SNP C G 0.2051 32 124 0.5893 5.7652483201901550E-01
2R_2933001_SNP T C 0.3709 56 95 0.7404 7.3324720942735488E-01
2R_2933055_SNP A G 0.06748 11 152 0.45 4.4725900854494871E-01
2R_2933070_SNP C A 0.06748 11 152 0.45 4.4725900854494871E-01
2R_2933145_SNP T C 0.09259 15 147 0.3715 3.6705220259809501E-01
2R_2933176_SNP A C 0.3399 52 101 0.3066 2.8897516510771659E-01
2R_2933352_SNP A C 0.06173 10 152 0.7903 7.8716988925726317E-01
2R_2933537_SNP A T 0.141 22 134 0.4477 4.3239003736694426E-01
2R_2934038_SNP C A 0.06918 11 148 0.4721 4.7003905618932840E-01
2R_2934116_SNP T C 0.1519 24 134 0.3482 3.3773524556114187E-01
2R_2934273_SNP T A 0.2516 39 116 0.4325 4.2044269779716159E-01
2R_2934294_SNP T G 0.3268 50 103 0.9043 9.0195368156398570E-01
2R_2934350_SNP T G 0.1118 18 143 0.2998 2.9043749744265468E-01
2R_2934381_SNP T A 0.3072 47 106 0.7037 6.9382697721118558E-01
2R_2934419_SNP T C 0.2215 35 123 0.7373 7.3729723300747385E-01
2R_2934444_SNP A G 0.2288 35 118 0.1898 1.8103861806133981E-01
2R_2934859_SNP A G 0.3 45 105 0.8632 8.5940557915180338E-01
2R_2934975_SNP A T 0.2597 40 114 0.9032 9.0048994541558458E-01
2R_2935012_SNP A T 0.1438 22 131 0.8083 8.0214891945640032E-01
2R_2935089_SNP G T 0.4122 61 87 0.2897 2.6431332332203772E-01
2R_2935196_SNP C G 0.4052 62 91 0.4754 4.5842225530979286E-01
2R_2935209_SNP C T 0.1667 26 130 0.2002 1.8909129823684467E-01
2R_2935301_SNP A C 0.1076 17 141 0.3336 3.2201121918952436E-01
2R_2935387_SNP C T 0.05 8 152 0.3053 3.0138950157923605E-01
2R_2935425_SNP A T 0.1898 26 111 0.6737 6.4911875788260287E-01
2R_2935438_SNP T C 0.1879 28 121 0.6458 6.3100619229348343E-01
2R_2935453_SNP C T 0.1837 27 120 0.5769 5.5746884066059543E-01
2R_2935611_SNP G T 0.2752 41 108 0.6982 6.8436105786930057E-01
2R_2935712_SNP A G 0.4497 67 82 0.3361 3.2244961300175656E-01
2R_2935716_SNP A C 0.2222 34 119 0.2244 2.0647543426736903E-01
2R_2935821_SNP C T 0.2568 38 110 0.5381 5.2527393360139596E-01
2R_2936299_SNP G A 0.1529 24 133 0.463 4.5049159669010641E-01
2R_2936476_SNP C G 0.2721 40 107 0.2495 2.3093208463390358E-01
2R_2936556_SNP G A 0.24 36 114 0.675 6.6127115979919193E-01
2R_2936610_SNP C A 0.4967 76 77 0.1444 1.2853998737885286E-01
2R_2936682_SNP C G 0.0942 13 125 0.2669 2.4879603557914476E-01
2R_2936820_SNP T C 0.1783 28 129 0.67 6.6037937654112377E-01
2R_2936877_SNP T G 0.1783 28 129 0.8792 8.7588819639867010E-01
2R_2936939_SNP C A 0.1795 28 128 0.5535 5.4006138387349201E-01
2R_2937159_SNP T G 0.09375 15 145 0.7068 7.0062325268920966E-01
2R_2937176_SNP A G 0.06173 10 152 0.9017 9.0040038820900348E-01
2R_2937180_SNP G T 0.06211 10 151 0.9111 9.0973584288127984E-01
2R_2937181_SNP C G 0.2611 41 116 0.6365 6.2840154134461912E-01
2R_2937185_SNP T G 0.0559 9 152 0.9057 9.0410698653399080E-01
2R_2937420_INS TT T 0.1844 26 115 0.8356 8.2426113331181350E-01
2R_2937554_SNP T C 0.1562 25 135 0.1519 1.4534348422500232E-01
2R_2937804_SNP A G 0.1384 22 137 0.1337 1.2388096536654991E-01
2R_2937848_SNP G T 0.2452 38 117 0.8325 8.2655386706979417E-01
2R_2937866_SNP C T 0.2452 38 117 0.9455 9.4345571345655532E-01
2R_2937984_SNP C G 0.2215 33 116 0.157 1.3974380740649639E-01
2R_2938023_INS C CC 0.05696 9 149 0.1787 1.6826485264750946E-01
2R_2938027_SNP T C 0.05031 8 151 0.6079 5.9976026181437647E-01
2R_2938217_SNP G T 0.415 61 86 0.2548 2.2693135176196488E-01
2R_2938499_SNP T A 0.2452 38 117 0.8556 8.5099510499221964E-01
2R_2938881_SNP A G 0.2157 33 120 0.7775 7.6812744917254105E-01
2R_2938935_SNP T C 0.4295 64 85 0.5211 5.0141683338835208E-01
2R_2938984_SNP T C 0.1118 17 135 0.7381 7.4350314748516633E-01
2R_2938995_SNP T C 0.0828 13 144 0.1143 1.0507864676576517E-01
2R_2939103_SNP C G 0.141 22 134 0.4036 3.9570087904899787E-01
2R_2939133_SNP G A 0.28 42 108 0.6296 6.1531738178888995E-01
2R_2939186_SNP A C 0.1384 22 137 0.1563 1.4804475072151657E-01
2R_2939238_SNP A C 0.1582 25 133 0.7134 7.0634995588435312E-01
2R_2939260_SNP T C 0.1519 24 134 0.6428 6.3333327975916509E-01
2R_2939324_SNP G T 0.2645 41 114 0.6486 6.3633202952944767E-01
2R_2939347_SNP A G 0.05625 9 151 0.737 7.3150187968942337E-01
2R_2939397_DEL T TA 0.1126 17 134 0.225 2.1155600265628782E-01
2R_2939411_SNP G A 0.1346 21 135 0.3872 3.7986714603951777E-01
2R_2939425_SNP A C 0.05031 8 151 0.9588 9.5790444840660116E-01
2R_2939479_SNP A C 0.08176 13 146 0.1527 1.4529205781920373E-01
2R_2939548_SNP G T 0.1195 19 140 0.1851 1.7458289696983575E-01
2R_2939596_DEL G GTTGCTCGTCGCGTAATGGCATGCTTG 0.05696 9 149 0.252 2.3879327762363589E-01
2R_2939669_SNP A G 0.09494 15 143 0.9368 9.3499763348052589E-01
2R_2939684_DEL A ATGATG 0.0641 10 146 0.07133 6.4533051567084651E-02
2R_2939856_SNP A G 0.09375 15 145 0.3694 3.5911219560466756E-01
2R_2939889_SNP A G 0.1333 20 130 0.2361 2.1195529965688786E-01
2R_2939890_SNP C T 0.449 66 81 0.03442 2.4873358277955122E-02
2R_2939945_SNP C T 0.06667 10 140 0.8466 8.3863134064802303E-01
2R_2940011_SNP G A 0.09934 15 136 0.6727 6.5748480693335942E-01
2R_2940017_SNP T C 0.05 8 152 0.8891 8.8699604638967489E-01
2R_2940041_SNP A G 0.1875 27 117 0.3552 3.2257776730765142E-01
2R_2940051_SNP C A 0.05 8 152 0.893 8.9087647701358208E-01
2R_2940054_SNP G T 0.4091 63 91 0.7495 7.4115311647932802E-01
2R_2940207_SNP C T 0.1962 31 127 0.3463 3.3560631665206131E-01
2R_2940445_SNP A C 0.415 61 86 0.6072 5.9370314192531204E-01
2R_2940547_SNP T C 0.09938 16 145 0.03347 3.0768239474447005E-02
2R_2940820_SNP T G 0.118 19 142 0.9975 9.9747882571766233E-01
2R_2940847_SNP T C 0.4133 62 88 0.6565 6.4562364305175390E-01
2R_2940935_SNP C G 0.06289 10 149 0.3624 3.5025659400216047E-01
2R_2941006_DEL T TCACGACCAATT 0.2095 31 117 0.1989 2.1841775447028489E-01
2R_2941027_SNP T C 0.2452 38 117 0.2397 2.2639027563072955E-01
2R_2941028_SNP T C 0.2452 38 117 0.2397 2.2639027563072955E-01
2R_2941060_SNP C A 0.06452 10 145 0.2938 2.7786308068241461E-01
2R_2941167_SNP T C 0.06289 10 149 0.1114 1.0294516134112353E-01
2R_2941493_SNP A C 0.09494 15 143 0.07009 6.2549993614498242E-02
2R_2941505_SNP A T 0.4371 66 85 0.5913 5.7633489172322994E-01
2R_2941597_SNP T C 0.07006 11 146 0.4744 4.6148505865825629E-01
2R_2941725_SNP T A 0.1742 27 128 0.1008 9.2771088038319349E-02
2R_2941755_SNP G C 0.2 31 124 0.1389 1.3066780271387868E-01
2R_2941759_SNP C T 0.1592 25 132 0.9457 9.4912536741718057E-01
2R_2941769_SNP C A 0.09434 15 144 0.1629 1.5241739722331582E-01
2R_2941773_SNP A C 0.09615 15 141 0.196 1.8374780176970795E-01
2R_2941819_SNP A T 0.4902 75 78 0.78 7.7275142718956824E-01
2R_2941821_SNP G C 0.1975 31 126 0.9541 9.5266497589525023E-01
2R_2941843_SNP C T 0.4934 75 77 0.7955 7.8827289688645275E-01
2R_2941859_DEL T TGT 0.4552 66 79 0.6464 6.2893038138948620E-01
2R_2941864_DEL T TTAA 0.4521 66 80 0.6207 6.0315607119089965E-01
2R_2941879_SNP T C 0.4934 75 77 0.7647 7.5639487696202057E-01
2R_2942139_SNP C T 0.4014 59 88 0.1833 1.6342543729577819E-01
2R_2942207_DEL CC C 0.1355 21 134 0.497 4.8312887464390164E-01
2R_2942498_SNP G A 0.1401 22 135 0.698 6.9192931547971526E-01
2R_2942526_SNP A G 0.4276 65 87 0.7774 7.6838940478704942E-01
2R_2942538_SNP A C 0.075 12 148 0.1625 1.5568564000500984E-01
2R_2942547_SNP C T 0.4342 66 86 0.7728 7.6357311752962920E-01
2R_2942640_SNP A T 0.2756 43 113 0.4858 4.7501593816361487E-01
2R_2942658_DEL G GCCG 0.07006 11 146 0.2348 2.3564831124723995E-01
2R_2942660_SNP T C 0.07692 11 132 0.4466 4.2257490368041706E-01
2R_2942698_SNP T A 0.4371 66 85 0.7898 7.8009065655790988E-01
2R_2942745_SNP A G 0.28 42 108 0.9572 9.5519223451073831E-01
2R_2942985_SNP A G 0.2109 31 116 0.3836 3.6303207835183937E-01
2R_2943044_SNP A C 0.06918 11 148 0.4953 4.8536575868816190E-01
2R_2943109_SNP T C 0.06918 11 148 0.4953 4.8536575868816190E-01
2R_2943112_SNP T C 0.2026 31 122 0.5122 4.9881200002390702E-01
2R_2943175_SNP T G 0.1899 30 128 0.1304 1.2194632883198997E-01
2R_2943189_SNP A T 0.1847 29 128 0.1766 1.6735966000550750E-01
2R_2943386_SNP A G 0.07547 12 147 0.4778 4.6664139696172546E-01
2R_2943488_SNP A G 0.0559 9 152 0.2369 2.2806208279982032E-01
2R_2943491_SNP A G 0.08025 13 149 0.1336 1.2722036727554720E-01
2R_2943553_SNP T C 0.2215 35 123 0.2592 2.4860404625280463E-01
2R_2943700_SNP T C 0.1772 28 130 0.2875 2.8226273358162757E-01
2R_2943799_SNP A G 0.3151 46 100 0.6235 6.0071845278734481E-01
2R_2943857_SNP G C 0.3289 49 100 0.6242 6.0482527700113620E-01
2R_2944006_SNP T C 0.05556 9 153 0.447 4.4308874015280231E-01
2R_2944055_SNP A C 0.1266 20 138 0.03315 3.0300113533404796E-02
2R_2944056_SNP T C 0.1258 20 139 0.03367 3.2181288138530058E-02
2R_2944271_SNP C G 0.3243 48 100 0.516 5.2764081336486024E-01
2R_2944456_SNP A C 0.09434 15 144 0.5987 5.8934215392630418E-01
2R_2944538_SNP G A 0.4698 70 79 0.2839 2.6064516324274378E-01
2R_2944712_SNP C A 0.1154 18 138 0.5312 5.1825778319760030E-01
2R_2944841_SNP A G 0.06329 10 148 0.503 4.9190536250757944E-01
2R_2944931_SNP A C 0.06289 10 149 0.5057 4.9587758631209400E-01
2R_2944952_SNP C A 0.2303 35 117 0.7032 6.9316392708399110E-01
2R_2945133_SNP T A 0.3851 57 91 0.9105 9.0549725913339918E-01
2R_2945164_SNP T C 0.4392 65 83 0.8826 8.7615760710432367E-01
2R_2945170_SNP T A 0.4257 63 85 0.9515 9.4885823634764899E-01
2R_2945273_SNP G C 0.2157 33 120 0.8579 8.5203521889112654E-01
2R_2945838_SNP A C 0.2774 43 112 0.9975 9.9741126367128374E-01
2R_2945858_SNP A T 0.487 75 79 0.4652 4.4832532112387113E-01
2R_2945867_SNP C T 0.2452 38 117 0.6961 6.8727320510117318E-01
2R_2945981_SNP A G 0.2194 34 121 0.898 8.9530980139177307E-01
2R_2946235_SNP A G 0.4759 69 76 0.9842 9.8320524567471490E-01
2R_2946242_SNP A G 0.4792 69 75 0.9673 9.6516635230478809E-01
2R_2946290_SNP T C 0.2877 42 104 0.6843 6.6833055775144712E-01
2R_2946932_SNP T G 0.1006 16 143 0.05672 5.2162014557881914E-02
2R_2947225_SNP A T 0.2564 40 116 0.2308 2.1858623274132394E-01
2R_2947389_MNP AATA GGAG 0.05031 8 151 0.7302 7.2869281911337236E-01
2R_2947393_INS TATA T 0.05031 8 151 0.6339 6.2846056699363595E-01
2R_2947492_SNP G A 0.1 16 144 0.06382 5.9604195069238822E-02
2R_2947519_SNP C T 0.1401 22 135 0.6469 6.3652712835483927E-01
2R_2948117_SNP A G 0.1962 31 127 0.1088 1.3542096045180674E-01
2R_2948178_SNP G A 0.4755 68 75 0.4135 3.8465692896543202E-01
2R_2948179_SNP G A 0.473 70 78 0.3706 3.4733656519677747E-01
2R_2948199_SNP G A 0.09317 15 146 0.6317 6.2650227339194076E-01
2R_2948205_SNP C A 0.1184 18 134 0.1682 1.5094522320116655E-01
2R_2948278_SNP A C 0.05556 9 153 0.2072 2.0462447243833548E-01
2R_2948514_SNP A C 0.3867 58 92 0.4058 3.9153543414105063E-01
2R_2948593_SNP T G 0.09877 16 146 0.8088 8.0708503804431797E-01
2R_2948938_SNP G C 0.1572 25 134 0.5843 5.7734126292902144E-01
2R_2948970_SNP T C 0.09816 16 147 0.8301 8.2830349004732118E-01
2R_2949075_SNP T G 0.2365 35 113 0.3796 3.5304439885176453E-01
2R_2949091_SNP C G 0.2857 42 105 0.7042 6.8974863503715489E-01
2R_2949311_SNP A T 0.2632 40 112 0.973 9.7199696575873551E-01
2R_2949328_SNP A G 0.2416 36 113 0.4722 4.5181885112223696E-01
2R_2949354_SNP A G 0.2973 44 104 0.4079 3.8155067283490940E-01
2R_2949384_SNP G A 0.1824 29 130 0.6245 6.1788916882111844E-01
2R_2949462_SNP T C 0.1503 23 130 0.1414 1.3838002167328134E-01
2R_2949522_SNP T G 0.06875 11 149 0.09431 8.8950513507091711E-02
2R_2949529_SNP C A 0.05031 8 151 0.00892 7.4879317533100634E-03
2R_2949542_SNP A G 0.05488 9 155 0.08088 7.8567007274320894E-02
2R_2949643_SNP T A 0.1859 29 127 0.8954 8.9186211746585387E-01
2R_2949817_SNP A T 0.1235 20 142 0.1574 1.5076136357155823E-01
2R_2950059_SNP T G 0.07692 12 144 0.486 4.7394716961800287E-01
2R_2950284_SNP G A 0.1538 24 132 0.9265 9.2388217698866359E-01
2R_2950302_SNP T G 0.2703 40 108 0.5914 5.7460650051545392E-01
2R_2950313_DEL C GTTAAACAAA 0.09259 15 147 0.3811 3.7317046869639692E-01
2R_2950325_SNP A T 0.08696 14 147 0.4468 4.3826473727444937E-01
2R_2950326_SNP C A 0.08125 13 147 0.658 6.5265344640196488E-01
2R_2950581_SNP T G 0.1677 27 134 0.2567 2.5070084253161939E-01
2R_2950736_SNP A G 0.3026 46 106 0.06363 5.2597724156482534E-02
2R_2950757_SNP A G 0.1761 28 131 0.1661 1.5982566400528819E-01
2R_2951040_SNP C G 0.4583 66 78 0.7467 7.3657142579039969E-01
2R_2951218_SNP A G 0.2925 43 104 0.698 6.8381312956474560E-01
2R_2951290_SNP C T 0.09494 15 143 0.06974 6.3861411887389447E-02
2R_2951295_SNP A G 0.2143 33 121 0.6885 6.7907095842585585E-01
2R_2951306_SNP G A 0.4533 68 82 0.7936 7.8281000380121046E-01
2R_2951309_SNP T A 0.0641 10 146 0.7243 7.1595391830262711E-01
2R_2951311_SNP G A 0.08917 14 143 0.06704 6.0436836061352993E-02
2R_2951322_SNP G A 0.08333 13 143 0.161 1.4693925859922785E-01
2R_2951325_SNP A T 0.4533 68 82 0.6807 6.6450542323037776E-01
2R_2951327_SNP G T 0.4533 68 82 0.6955 6.7979079764248107E-01
2R_2951420_SNP G A 0.4834 73 78 0.9586 9.5689246089694813E-01
2R_2951455_SNP A T 0.1783 28 129 0.9944 9.9425633329321650E-01
2R_2951548_SNP C T 0.1274 20 137 0.4716 4.6066849069389337E-01
2R_2951692_DEL T TTGCAGCCATTTAAT 0.1519 24 134 0.2754 3.2224142814326595E-01
2R_2951756_SNP G T 0.05696 9 149 0.6914 6.8716658665612063E-01
2R_2952115_SNP C T 0.1558 24 130 0.4005 3.8142043426068772E-01
2R_2952142_SNP G A 0.05 8 152 0.8356 8.3240959796470748E-01
2R_2952153_SNP T C 0.1132 18 141 0.2109 2.0234742208514334E-01
2R_2952167_SNP G C 0.2418 37 116 0.7354 7.2750286753313009E-01
2R_2952377_SNP G A 0.25 36 108 0.08659 7.6144532675783208E-02
2R_2952509_SNP A G 0.07006 11 146 0.1264 1.1771111926178013E-01
2R_2952553_SNP G A 0.16 24 126 0.1785 1.7309886924568785E-01
2R_2952592_SNP A G 0.1656 26 131 0.5688 5.6137966497983993E-01
2R_2952600_SNP A G 0.09317 15 146 0.1642 1.5866816559689811E-01
2R_2952723_SNP A T 0.2237 34 118 0.7596 7.5018713689821703E-01
2R_2952846_SNP A T 0.141 22 134 0.1259 1.1333986997952261E-01
2R_2953036_SNP A T 0.34 51 99 0.3661 3.4731404049126702E-01
2R_2953067_INS AC A 0.3259 44 91 0.7096 7.2568336535359457E-01
2R_2953089_DEL CACTTGCATAC C 0.4771 73 80 0.6526 6.4150652798743324E-01
2R_2953109_SNP C A 0.07453 12 149 0.1346 1.2703783851450445E-01
2R_2953112_SNP T C 0.1795 28 128 0.139 1.2654155262449684E-01
2R_2953121_SNP G T 0.1667 25 125 0.257 2.3672975308174149E-01
2R_2953140_SNP A C 0.06211 10 151 0.5719 5.6546651375177104E-01
2R_2953141_SNP G A 0.06211 10 151 0.5719 5.6546651375177104E-01
2R_2953146_SNP G A 0.08696 14 147 0.3082 2.9870563851265453E-01
2R_2953215_SNP G A 0.1039 16 138 0.195 1.8022955788714179E-01
2R_2953283_SNP A G 0.2733 41 109 0.4195 3.9889126410129039E-01
2R_2953416_SNP C T 0.1218 19 137 0.204 1.9164476980781031E-01
2R_2953431_SNP T A 0.09615 15 141 0.6871 6.7893733445076632E-01
2R_2953440_SNP T C 0.09677 15 140 0.6351 6.2577125558062230E-01
2R_2953499_SNP A G 0.1711 26 126 0.2283 2.1156070226597368E-01
2R_2953603_SNP A C 0.1611 24 125 0.8922 8.8802352371221938E-01
2R_2953642_SNP C T 0.1742 27 128 0.7159 7.1104080685536020E-01
2R_2953657_SNP T G 0.1494 23 131 0.7819 7.7519258732691720E-01
2R_2953662_SNP G A 0.1742 27 128 0.6755 6.6679743488687482E-01
2R_2953674_SNP C A 0.1667 26 130 0.9483 9.4816928038989767E-01
2R_2953685_INS CATTTGCATTAGTTAATATAGGTGAATTTTTAGTTGTGCCGTCTCAAAGGCGAGAC C 0.172 27 130 0.8303 8.2611636449447201E-01
2R_2953739_SNP T C 0.06918 11 148 0.8152 8.1060276451281454E-01
2R_2953741_SNP T A 0.06329 10 148 0.4089 3.9790739570340905E-01
2R_2953755_SNP T C 0.05732 9 148 0.4607 4.4949287114558856E-01
2R_2953768_SNP A G 0.06329 10 148 0.9693 9.6851395076859315E-01
2R_2953998_SNP T C 0.06173 10 152 0.8506 8.4831244312627552E-01
2R_2954135_SNP C T 0.1457 22 129 0.1425 1.2728305507412074E-01
2R_2954137_SNP C T 0.1776 27 125 0.2469 2.3087461338709769E-01
2R_2954157_SNP A C 0.1351 20 128 0.3636 3.3984360620811394E-01
2R_2954239_SNP C T 0.1 16 144 0.5443 5.3811302070491607E-01
2R_2954479_SNP T C 0.05031 8 151 0.7858 7.8099242132541835E-01
2R_2954496_SNP A T 0.4474 68 84 0.4808 4.6014939791020193E-01
2R_2954632_SNP A T 0.2532 39 115 0.177 1.6134103255520349E-01
2R_2954708_SNP A T 0.06875 11 149 0.7891 7.8532475090748444E-01
2R_2954723_SNP T G 0.3007 46 107 0.6516 6.3757811789812735E-01
2R_2954786_SNP C T 0.2933 44 106 0.5077 4.8735013341034605E-01
2R_2954791_SNP A G 0.2819 42 107 0.4542 4.3130658581147630E-01
2R_2954795_SNP T C 0.2685 40 109 0.6267 6.1178251018763441E-01
2R_2954980_SNP A C 0.3037 41 94 0.6138 6.0801449576718114E-01
2R_2954982_SNP T A 0.291 39 95 0.8629 8.5344213619158604E-01
2R_2954983_SNP G T 0.2868 39 97 0.717 7.0228383252302284E-01
2R_2954998_SNP T G 0.2391 33 105 0.9866 9.8596137475832935E-01
2R_2955003_SNP A C 0.4667 63 72 0.7841 7.7635523416834296E-01
2R_2955004_SNP A G 0.2324 33 109 0.9739 9.7284221596784726E-01
2R_2955053_SNP A T 0.2587 37 106 0.97 9.6878513548089717E-01
2R_2955149_DEL T TCGAATCTTTTTTCTGTGTCTGGCAGAATAAT 0.1176 18 135 0.2392 2.2217673665556859E-01
2R_2955182_SNP A C 0.129 20 135 0.2786 2.6423462173880552E-01
2R_2955190_SNP G A 0.129 20 135 0.2786 2.6423462173880552E-01
2R_2955222_SNP C T 0.4533 68 82 0.8803 8.7414782026479743E-01
2R_2955283_SNP A C 0.2925 43 104 0.6954 6.8153745751143469E-01
2R_2955293_SNP C T 0.2745 42 111 0.764 7.5729071909614720E-01
2R_2955329_SNP T C 0.121 19 138 0.8412 8.3661132124650850E-01
2R_2955374_SNP A G 0.22 33 117 0.2971 2.7494847057146421E-01
2R_2955423_SNP C T 0.07643 12 145 0.9209 9.1909960030767524E-01
2R_2955435_SNP C T 0.1184 18 134 0.1272 1.1009640641099716E-01
2R_2955437_INS GG G 0.1234 19 135 0.1416 1.2604788633323660E-01
2R_2955446_SNP G C 0.1299 20 134 0.167 1.5031537279433427E-01
2R_2955588_SNP G C 0.05229 8 145 0.2519 2.4347754785901998E-01
2R_2955710_SNP G A 0.16 24 126 0.3397 3.1849098065162118E-01
2R_2955781_SNP T C 0.05031 8 151 0.8407 8.4023257253341899E-01
2R_2955903_SNP T G 0.3046 46 105 0.804 7.9608623243530763E-01
2R_2955936_SNP A C 0.1392 22 136 0.5826 5.7298197411442509E-01
2R_2956166_SNP G A 0.3493 51 95 0.42 3.9487031478786061E-01
2R_2956217_SNP A C 0.4324 64 84 0.3437 3.2332254755555434E-01
2R_2956232_INS G CTACATCAAC 0.4248 65 88 0.2716 2.5387911816964281E-01
2R_2956246_SNP G A 0.4238 64 87 0.3468 3.2883788291365956E-01
2R_2956248_SNP A C 0.4276 65 87 0.3005 2.8237785428961182E-01
2R_2956253_DEL GTTCG G 0.4514 65 79 0.157 1.6508758065989360E-01
2R_2956265_SNP T A 0.4305 65 86 0.2982 2.7846829749473145E-01
2R_2956266_SNP A G 0.4267 64 86 0.3049 2.8374788008883556E-01
2R_2956364_SNP A G 0.0625 10 150 0.9162 9.1490823599062310E-01
2R_2956460_SNP C T 0.4161 62 87 0.3211 2.9893479805459133E-01
2R_2956472_SNP C T 0.06211 10 151 0.8484 8.4567252740244159E-01
2R_2956617_SNP T G 0.08025 13 149 0.2986 2.9058060005944231E-01
2R_2956697_SNP T A 0.1039 16 138 0.09841 8.7983677769580826E-02
2R_2956718_SNP G A 0.05096 8 149 0.0491 4.2598939296498543E-02
2R_2957035_SNP T A 0.06369 10 147 0.8457 8.4094765681831540E-01
2R_2957109_SNP A T 0.0679 11 151 0.1038 9.8143608234597446E-02
2R_2957265_SNP G C 0.06329 10 148 0.4811 4.6877391042133087E-01
2R_2957593_SNP A T 0.2781 42 109 0.4064 3.8668177643586166E-01
2R_2957649_SNP A G 0.0559 9 152 0.6499 6.4530795769146665E-01
2R_2957653_SNP C T 0.3586 52 93 0.8173 8.0870463779941715E-01
2R_2957687_SNP G C 0.06289 10 149 0.806 8.0106207970343557E-01
2R_2957893_SNP C A 0.06329 10 148 0.7542 7.4881216476169832E-01
2R_2958086_SNP C T 0.1022 14 123 0.8097 7.9844722698420090E-01
2R_2958111_SNP G T 0.09677 15 140 0.1797 1.6387009426947696E-01
2R_2958170_SNP C G 0.07595 12 146 0.4291 4.1913127349566615E-01
2R_2958202_SNP T C 0.08497 13 140 0.1237 1.0831939089575571E-01
2R_2958232_DEL A AA 0.2292 33 111 0.4425 4.2703625110982180E-01
2R_2958242_SNP A C 0.1022 14 123 0.1204 9.8501603557862638E-02
2R_2958256_SNP G C 0.06173 10 152 0.8423 8.3988120137850009E-01
2R_2958351_SNP A T 0.4414 64 81 0.4229 3.9139839443748181E-01
2R_2958366_SNP T C 0.1731 27 129 0.286 2.7281560920282077E-01
2R_2958373_SNP A G 0.4834 73 78 0.3531 3.2950659938991245E-01
2R_2958439_SNP G A 0.4 60 90 0.6991 6.8691298650743438E-01
2R_2958458_SNP T A 0.3467 52 98 0.3504 3.2788789194378387E-01
2R_2958470_SNP A G 0.07453 12 149 0.1595 1.5315803415162621E-01
2R_2958471_SNP A G 0.08125 13 147 0.3536 3.4297885102607184E-01
2R_2958480_DEL G GCT 0.05732 9 148 0.1485 1.3772601671450635E-01
2R_2958492_SNP A C 0.3182 49 105 0.5679 5.5604417639420600E-01
2R_2958505_SNP C T 0.404 61 90 0.916 9.1253397682206805E-01
2R_2958749_DEL A AC 0.09677 15 140 0.1581 1.4462454435368433E-01
2R_2958769_SNP T A 0.07453 12 149 0.3396 3.3034643229703697E-01
2R_2958845_SNP A C 0.0559 9 152 0.6609 6.5554517100969056E-01
2R_2959097_SNP A C 0.07547 12 147 0.8963 8.9380980378633546E-01
2R_2959113_SNP G C 0.07453 12 149 0.07416 6.8586093259256575E-02
2R_2959119_INS T TTGTATCGGGTTCTTCCCTGTGGATGGCCATT 0.3265 48 99 0.3849 3.5667601887134881E-01
2R_2959206_DEL C CC 0.07237 11 141 0.05702 4.6465673820689286E-02
2R_2959210_SNP G C 0.07975 13 150 0.2947 2.8814588720152623E-01
2R_2959320_SNP G C 0.1299 20 134 0.8239 8.1803032330471204E-01
2R_2959324_SNP T C 0.2583 39 112 0.5797 5.6233318318692471E-01
2R_2959554_SNP T G 0.2886 43 106 0.747 7.3551309803362885E-01
2R_2959691_SNP G A 0.2078 32 122 0.6355 6.2363297236902515E-01
2R_2959696_SNP G A 0.2222 34 119 0.5638 5.4650696525740183E-01
2R_2959726_SNP A C 0.2252 34 117 0.523 5.0643744719330952E-01
2R_2959785_SNP C A 0.4662 69 79 0.2103 1.8522818506022132E-01
2R_2959822_SNP T A 0.3673 54 93 0.2032 1.7980910752766432E-01
2R_2959843_SNP C A 0.08442 13 141 0.2268 2.1172246967504293E-01
2R_2959882_SNP C T 0.09091 14 140 0.2273 2.1209766427810128E-01
2R_2960016_INS GC G 0.4361 58 75 0.2437 2.0939399701261063E-01
2R_2960138_SNP G A 0.4406 63 80 0.7818 7.6818132572956310E-01
2R_2960408_SNP A C 0.1622 24 124 0.5261 5.0564746906546088E-01
2R_2960560_SNP G A 0.4589 67 79 0.5973 5.7353518913005730E-01
2R_2960671_SNP A G 0.1195 19 140 0.8337 8.3052266330905922E-01
2R_2960776_SNP T C 0.0828 13 144 0.9926 9.9242361873383411E-01
2R_2961024_SNP G A 0.4702 71 80 0.1862 1.6609986245041064E-01
2R_2961036_SNP T C 0.4527 67 81 0.1361 1.1930715550668336E-01
2R_2961149_SNP T C 0.06211 10 151 0.5345 5.3119578570975379E-01
2R_2961154_SNP T C 0.075 12 148 0.3186 3.1805869604940606E-01
2R_2961157_SNP G C 0.09259 15 147 0.9321 9.3100490088458876E-01
2R_2961259_SNP A G 0.06289 10 149 0.7597 7.5364264664888525E-01
2R_2961430_SNP A G 0.2368 36 116 0.006163 4.3823731727101242E-03
2R_2961578_SNP T C 0.06369 10 147 0.6783 6.7391459554618915E-01
2R_2961900_SNP G A 0.2886 43 106 0.04708 3.7434115744649769E-02
2R_2961915_SNP A G 0.06211 10 151 0.7786 7.7492011297700714E-01
2R_2962098_SNP C G 0.129 20 135 0.1442 1.3755004241061430E-01
2R_2962255_SNP T C 0.1753 27 127 0.3369 3.2212871540281318E-01
2R_2962342_SNP A C 0.0625 10 150 0.9774 9.7692782871331074E-01
2R_2962379_SNP G A 0.3484 54 101 0.2178 2.0127039582468009E-01
2R_2962419_SNP T C 0.08228 13 145 0.1975 1.8772831356944786E-01
2R_2962438_SNP A C 0.3007 46 107 0.9535 9.5182345667860657E-01
2R_2962483_SNP T G 0.07595 12 146 0.1556 1.4803763472185827E-01
2R_2962532_SNP T G 0.2349 35 114 0.1832 1.6549141424222813E-01
2R_2962533_SNP T G 0.2754 38 100 0.1579 1.3696925072125621E-01
2R_2962539_SNP T G 0.2039 31 121 0.716 7.0554790925968303E-01
2R_2962628_SNP A C 0.4052 62 91 0.6558 6.4158367360943847E-01
2R_2962650_SNP A G 0.3974 60 91 0.7369 7.2378469734789874E-01
2R_2962665_SNP G T 0.443 66 83 0.6896 6.7446221532948614E-01
2R_2962710_SNP A C 0.3758 56 93 0.8617 8.5898783326306571E-01
2R_2962721_SNP C G 0.06832 11 150 0.9604 9.5976439898908028E-01
2R_2962727_SNP A C 0.06289 10 149 0.8995 8.9710317802218842E-01
2R_2962755_SNP C G 0.1987 30 121 0.652 6.3757720863024470E-01
2R_2962761_SNP T A 0.22 33 117 0.6398 6.2566911772092870E-01
2R_2962782_INS AAAAATCCACCAGA A 0.05405 8 140 0.908 9.0472032174814221E-01
2R_2962844_SNP C T 0.3867 58 92 0.7348 7.2367606101793691E-01
2R_2962898_SNP G A 0.0566 9 150 0.5198 5.1206126690853915E-01
2R_2963151_SNP T C 0.0625 10 150 0.765 7.5970299260965646E-01
2R_2963156_SNP A C 0.08861 14 144 0.9249 9.2293710178251975E-01
2R_2963421_SNP T G 0.4437 63 79 0.7891 7.7498598587805545E-01
2R_2963433_INS TCGGTCCT T 0.16 24 126 0.2203 2.0857650416568618E-01
2R_2963543_SNP T A 0.05696 9 149 0.3861 3.8007164944040217E-01
2R_2963586_SNP A G 0.483 71 76 0.8589 8.5033678672560287E-01
2R_2963696_SNP A T 0.06329 10 148 0.7712 7.6577952476462430E-01
2R_2963800_SNP G A 0.06369 10 147 0.01025 8.3224433568859727E-03
2R_2963822_SNP A T 0.08387 13 142 0.2305 2.2854881829899365E-01
2R_2963831_SNP T C 0.07006 11 146 0.9347 9.3301895845905947E-01
2R_2963890_SNP T G 0.2368 36 116 0.3356 3.1284271112770268E-01
2R_2963929_SNP T C 0.3356 50 99 0.3834 3.5827005392980915E-01
2R_2963944_SNP A T 0.3731 50 84 0.3053 3.0301627273060527E-01
2R_2963967_SNP A G 0.3712 49 83 0.3796 3.7771768308930387E-01
2R_2963970_SNP A C 0.09859 14 128 0.5691 5.7652320091704223E-01
2R_2963973_SNP A G 0.3684 49 84 0.2928 2.8882763648354348E-01
2R_2964189_SNP A C 0.06452 10 145 0.145 1.3446110608270745E-01
2R_2964316_SNP A C 0.1184 18 134 0.1166 1.0396742106813950E-01
2R_2964326_SNP T C 0.08696 14 147 0.375 3.6563484741317909E-01
2R_2964503_SNP C T 0.05844 9 145 0.1423 1.3103217574175974E-01
2R_2964618_SNP T C 0.4118 63 90 0.5826 5.7127313655277867E-01
2R_2964654_SNP T G 0.3247 50 104 0.6883 6.7671138165412970E-01
2R_2965047_SNP A G 0.3026 46 106 0.527 5.1066936807249919E-01
2R_2965093_SNP A T 0.109 17 139 0.385 3.7541011214522568E-01
2R_2965142_SNP G T 0.06369 10 147 0.7691 7.6331540596460967E-01
2R_2965277_SNP A G 0.08 12 138 0.0694 5.7273947085771125E-02
2R_2965293_SNP A C 0.4295 64 85 0.1918 1.6908327826192204E-01
2R_2965441_SNP T G 0.09938 16 145 0.7225 7.1997968980787608E-01
2R_2965617_SNP T C 0.2384 36 115 0.6865 6.7556685861455767E-01
2R_2965675_SNP T C 0.1321 21 138 0.481 4.6958089705841888E-01
2R_2965730_SNP T C 0.1039 16 138 0.2636 2.5641400928198044E-01
2R_2965842_SNP G A 0.2632 40 112 0.2964 2.8569870147760246E-01
2R_2965844_SNP A G 0.2566 39 113 0.6107 5.9734655132522196E-01
2R_2966003_SNP A G 0.05521 9 154 0.4376 4.3153786668167649E-01
2R_2966193_SNP C T 0.2914 44 107 0.1256 1.0882805496920422E-01
2R_2966250_SNP A G 0.3129 46 101 0.2748 2.4666938466035360E-01
2R_2966270_SNP A G 0.06962 11 147 0.7546 7.4950683256389183E-01
2R_2966282_SNP A G 0.1419 22 133 0.485 4.6998692494725358E-01
2R_2966303_SNP C T 0.3537 52 95 0.9982 9.9811829352967651E-01
2R_2966512_SNP C A 0.08125 13 147 0.4373 4.2746038631169059E-01
2R_2966632_SNP C G 0.08125 13 147 0.9294 9.2858953652046206E-01
2R_2966693_SNP T A 0.3862 56 89 0.6294 6.1113375989083196E-01
2R_2966742_SNP G A 0.2649 40 111 0.3914 3.8352034697932291E-01
2R_2966871_SNP T G 0.2078 32 122 0.9467 9.4495006831054706E-01
2R_2966888_SNP T C 0.2067 31 119 0.7723 7.6198305527485566E-01
2R_2966917_SNP T G 0.3311 49 99 0.5985 5.7766040197309021E-01
2R_2966985_SNP A G 0.05063 8 150 0.9051 9.0260587348281707E-01
2R_2966997_SNP A C 0.08642 14 148 0.3806 3.7271543048358102E-01
2R_2966998_SNP A C 0.08642 14 148 0.3806 3.7271543048358102E-01
2R_2967021_SNP T C 0.08075 13 148 0.3947 3.8538556000320379E-01
2R_2967051_SNP C T 0.075 12 148 0.5169 5.0802555127153037E-01
2R_2967064_SNP T C 0.08075 13 148 0.3947 3.8538556000320379E-01
2R_2967073_SNP G A 0.09032 14 141 0.4998 4.8683011209150195E-01
2R_2967143_SNP C A 0.1258 20 139 0.8693 8.6686663834176514E-01
2R_2967199_SNP T A 0.06211 10 151 0.8712 8.6898634501616334E-01
2R_2967232_SNP A T 0.05625 9 151 0.9706 9.7001400447928721E-01
2R_2967285_SNP A G 0.2067 31 119 0.9604 9.5858514708617037E-01
2R_2967364_SNP C T 0.1519 24 134 0.1526 1.4138623179310983E-01
2R_2967500_SNP T G 0.4899 73 76 0.8722 8.6597079379038400E-01
2R_2967921_SNP C T 0.1266 20 138 0.5131 5.0261956623245463E-01
2R_2967927_SNP A C 0.32 48 102 0.683 6.6960146923674335E-01
2R_2967959_SNP T C 0.142 23 139 0.4579 4.5043116649695525E-01
2R_2967969_SNP T C 0.07927 13 151 0.1623 1.5805062474330811E-01
2R_2967970_SNP T C 0.08485 14 151 0.1409 1.3792213100308126E-01
2R_2968005_SNP T C 0.0625 10 150 0.8788 8.7685404876135986E-01
2R_2968069_SNP G C 0.1582 25 133 0.2813 2.6783452799429153E-01
2R_2968095_SNP G A 0.06707 11 153 0.7612 7.5878203321467252E-01
2R_2968123_INS T TTTGACT 0.4476 64 79 0.4172 3.8947416842985028E-01
2R_2968155_SNP A G 0.46 69 81 0.9614 9.5952464350685285E-01
2R_2968223_SNP C T 0.09434 15 144 0.2799 2.7069178454317766E-01
2R_2968362_SNP A G 0.4803 73 79 0.8795 8.7423983862269050E-01
2R_2968388_SNP G C 0.075 12 148 0.4536 4.4789115684460390E-01
2R_2968426_SNP G C 0.4765 71 78 0.7021 6.8795076444850634E-01
2R_2968498_SNP A G 0.08387 13 142 0.3758 3.6021079877072171E-01
2R_2968558_SNP A G 0.1195 19 140 0.1669 1.5927429002540228E-01
2R_2968670_SNP C T 0.1192 18 133 0.2569 2.3414247404565380E-01
2R_2968672_SNP T A 0.1258 19 132 0.2774 2.5662014822206114E-01
2R_2968695_SNP C A 0.0974 15 139 0.4442 4.2904714765759111E-01
2R_2968729_DEL T TATGAAATACCT 0.0719 11 142 0.1822 1.6803854863218992E-01
2R_2968730_SNP T A 0.07246 10 128 0.4188 4.2580013527924498E-01
2R_2968793_SNP T A 0.09816 16 147 0.7635 7.6036351434722260E-01
2R_2968824_SNP T C 0.07843 12 141 0.2444 2.2775410515031802E-01
2R_2968867_SNP A T 0.3467 52 98 0.8451 8.3739390270160308E-01
2R_2968874_SNP G A 0.4161 57 80 0.6198 6.0899990055067010E-01
2R_2968903_SNP C A 0.09091 14 140 0.4055 3.8970726023150160E-01
2R_2969092_SNP C T 0.2759 40 105 0.6874 6.7237226264845917E-01
2R_2969104_SNP G A 0.1484 23 132 0.5732 5.5960046867847968E-01
2R_2969124_SNP G A 0.3826 57 92 0.8646 8.5862454158208523E-01
2R_2969158_SNP A G 0.2857 44 110 0.9274 9.2452520409605321E-01
2R_2969167_SNP T C 0.1382 21 131 0.321 3.0269053127721601E-01
2R_2969205_SNP G A 0.4 58 87 0.8276 8.1797631968480033E-01
2R_2969209_SNP A C 0.4722 68 76 0.5333 5.0995713505956508E-01
2R_2969294_SNP G A 0.0625 10 150 0.9835 9.8316437175162130E-01
2R_2969324_SNP A G 0.05031 8 151 0.9 8.9768012737247860E-01
2R_2969376_SNP A C 0.075 12 148 0.9744 9.7389826077435604E-01
2R_2969388_SNP A G 0.129 20 135 0.5957 5.8206925959562983E-01
2R_2969391_SNP C T 0.1849 27 119 0.9004 8.9629941389604306E-01
2R_2969585_INS GG G 0.3684 49 84 0.6691 6.5296011824904943E-01
2R_2969899_SNP A G 0.2109 31 116 0.2215 2.1535868466359043E-01
2R_2970049_SNP C A 0.3529 48 88 0.5878 5.9741513723041184E-01
2R_2970091_SNP G A 0.1043 17 146 0.2741 2.7063309016314951E-01
2R_2970094_SNP A C 0.2837 40 101 0.4585 4.3908869403878259E-01
2R_2970132_SNP C G 0.4155 59 83 0.4358 4.0229192661481139E-01
2R_2970133_SNP C T 0.1933 29 121 0.8842 8.7795031904080423E-01
2R_2970139_SNP T G 0.4345 63 82 0.2684 2.4647284408939785E-01
2R_2970148_SNP T A 0.2759 40 105 0.7085 6.9244938507656228E-01
2R_2970154_SNP A T 0.1056 17 144 0.2751 2.6893674311942162E-01
2R_2970168_SNP A C 0.15 24 136 0.792 7.8748586794732511E-01
2R_2970170_SNP G T 0.4189 62 86 0.4745 4.5017671873200360E-01
2R_2970233_SNP A T 0.4138 60 85 0.8703 8.6277927891545847E-01
2R_2970234_SNP T A 0.4097 59 85 0.9213 9.1655175434667358E-01
2R_2970274_SNP T C 0.4196 60 83 0.7739 7.5977452658399913E-01
2R_2970300_SNP C A 0.06211 10 151 0.7866 7.8305916163700551E-01
2R_2970343_SNP T C 0.4207 61 84 0.7004 6.8318636597348859E-01
2R_2970428_SNP T A 0.06918 11 148 0.649 6.4282116300177550E-01
2R_2970440_SNP C A 0.1234 19 135 0.7634 7.5442398769830055E-01
2R_2970539_SNP T C 0.245 37 114 0.6177 6.0069780041744814E-01
2R_2970556_SNP T C 0.08642 14 148 0.1504 1.4428586664814480E-01
2R_2970580_SNP A C 0.1511 21 118 0.5216 4.9372084043381315E-01
2R_2970865_SNP A C 0.1 16 144 0.4971 4.9006565340771568E-01
2R_2970880_SNP G T 0.3007 43 100 0.2786 2.5801445281001345E-01
2R_2970898_SNP C G 0.2208 34 120 0.3385 3.2429522396376209E-01
2R_2970915_SNP A C 0.06832 11 150 0.596 5.9031079454358359E-01
2R_2971051_SNP C A 0.1911 30 127 0.1546 1.4631251272013723E-01
2R_2971106_SNP T C 0.1761 28 131 0.3117 3.0185828183239960E-01
2R_2971126_SNP T G 0.08025 13 149 0.3328 3.2473426462154986E-01
2R_2971278_SNP T C 0.1258 19 132 0.7888 7.7913660474176893E-01
2R_2971444_SNP T C 0.4286 63 84 0.777 7.6522902466469900E-01
2R_2971453_SNP C T 0.08125 13 147 0.9809 9.8049115790730523E-01
2R_2971555_SNP G T 0.2986 43 101 0.9737 9.7216485135259423E-01
2R_2971579_SNP T A 0.1572 25 134 0.8389 8.3472681363007861E-01
2R_2971808_SNP G A 0.1401 22 135 0.05266 4.7280920613983944E-02
2R_2971850_SNP T A 0.2357 37 120 0.006087 5.4768340628124790E-03
2R_2972360_SNP A G 0.349 52 97 0.8652 8.5909417687525991E-01
2R_2972361_SNP A G 0.3467 52 98 0.9825 9.8186650466270620E-01
2R_2972363_DEL T TT 0.3288 48 98 0.7279 7.1702710473386810E-01
2R_2972367_DEL A AC 0.3194 46 98 0.919 9.1565116109696687E-01
2R_2972542_SNP G C 0.4362 65 84 0.1966 1.7397978325902097E-01
2R_2972718_SNP A G 0.06329 10 148 0.9937 9.9349205663786433E-01
2R_2972728_SNP T A 0.4122 61 87 0.6485 6.3174876485413956E-01
2R_2972731_SNP T G 0.4497 67 82 0.5669 5.4850270177117966E-01
2R_2972778_SNP A C 0.3533 53 97 0.4516 4.3928563455033542E-01
2R_2972794_SNP T A 0.07006 11 146 0.2566 2.4608171046715877E-01
2R_2972889_INS TATATTATATATTATATTT T 0.06289 10 149 0.1885 1.8494703898351916E-01
2R_2972898_SNP C A 0.05161 8 147 0.1399 1.3245012158155056E-01
2R_2972934_SNP A T 0.06289 10 149 0.8755 8.7264296742289360E-01
2R_2972967_SNP T A 0.0625 10 150 0.753 7.4766485349535294E-01
2R_2973068_SNP T A 0.05161 8 147 0.5374 5.2450848086180768E-01
2R_2973251_SNP T C 0.07237 11 141 0.847 8.4402430138530005E-01
2R_2973305_SNP T G 0.2838 42 106 0.1601 1.4095571639167137E-01
2R_2973381_SNP C A 0.06211 10 151 0.6475 6.4310495979006532E-01
2R_2973471_SNP C T 0.075 12 148 0.3138 3.0359905881573257E-01
2R_2973480_SNP C A 0.3506 54 100 0.6552 6.4543424849837250E-01
2R_2973536_SNP A T 0.415 61 86 0.3505 3.2528282460479863E-01
2R_2973538_SNP G T 0.42 63 87 0.3152 2.9428178735735533E-01
2R_2973554_SNP T C 0.2973 44 104 0.5399 5.2057822685373956E-01
2R_2973664_SNP A C 0.07595 12 146 0.476 4.6467521983380977E-01
2R_2973679_SNP G T 0.08125 13 147 0.4376 4.2715560718992185E-01
2R_2973725_SNP T G 0.07453 12 149 0.3498 3.4055708266909279E-01
2R_2973873_SNP C T 0.1742 27 128 0.1856 1.7010296408570691E-01
2R_2974222_SNP A G 0.075 12 148 0.1334 1.2674865672856350E-01
2R_2974322_SNP G A 0.375 57 95 0.8582 8.5239965177134425E-01
2R_2974413_SNP A C 0.06173 10 152 0.9012 8.9982246237325303E-01
2R_2974795_INS CGC C 0.1942 27 112 0.5265 5.1032421055505772E-01
2R_2974934_DEL C CG 0.07432 11 137 0.1045 9.1418685838489999E-02
2R_2974980_SNP A C 0.0679 11 151 0.7914 7.8839407783827675E-01
2R_2975169_SNP T A 0.1184 18 134 0.4561 4.4267611110396310E-01
2R_2975176_SNP A C 0.4859 69 73 0.8796 8.7187527869514980E-01
2R_2975187_SNP T G 0.05696 9 149 0.2313 2.2019476297900586E-01
2R_2975355_SNP T C 0.2517 38 113 0.9749 9.7379382813184356E-01
2R_2975474_SNP G C 0.075 12 148 0.8046 8.0419009375547057E-01
2R_2975562_SNP A C 0.08125 13 147 0.3348 3.2882759062421929E-01
2R_2975600_SNP C A 0.1987 31 125 0.5439 5.3233468667813333E-01
2R_2975815_SNP T C 0.06875 11 149 0.899 8.9666540102173531E-01
2R_2975859_DEL C CATCGAGTCC 0.08075 13 148 0.3047 2.9545025759051102E-01
2R_2975875_SNP A C 0.08387 13 142 0.4566 4.4850700811102151E-01
2R_2976036_SNP T A 0.3356 50 99 0.1035 8.8053898923419527E-02
2R_2976114_SNP A C 0.08125 13 147 0.4328 4.2544690463113644E-01
2R_2976374_SNP G A 0.08387 13 142 0.6759 6.7169929660121364E-01
2R_2976423_SNP C A 0.0679 11 151 0.1818 1.7463251793816892E-01
2R_2976688_SNP T C 0.1266 20 138 0.258 2.4550185977044015E-01
2R_2976814_SNP T A 0.05521 9 154 0.8799 8.7912663452617268E-01
2R_2976818_SNP A G 0.05063 8 150 0.8102 8.0630125144014164E-01
2R_2976819_SNP T G 0.1266 20 138 0.3659 3.5943873828095041E-01
2R_2976851_SNP A T 0.05556 9 153 0.5335 5.2681196195333091E-01
2R_2976955_DEL G GATACAGCCCGGA 0.05096 8 149 0.75 7.4430403332863382E-01
2R_2977036_SNP G A 0.3133 47 103 0.5557 5.3877483557702122E-01
2R_2977037_SNP G A 0.3333 51 102 0.6192 6.0486475701383657E-01
2R_2977503_SNP A C 0.05882 9 144 0.5366 5.1917341345550461E-01
2R_2977504_SNP A C 0.08163 12 135 0.6497 6.3212535252010005E-01
2R_2977505_SNP G A 0.08784 13 135 0.6644 6.4934974039769955E-01
2R_2977642_SNP A C 0.08125 13 147 0.4175 4.0735247391655593E-01
2R_2977755_SNP T A 0.2721 40 107 0.4259 4.0474739745534771E-01
2R_2977758_DEL T TTTT 0.2482 35 106 0.2954 2.6632427066495279E-01
2R_2977787_SNP A T 0.07453 12 149 0.3078 2.9833919912532725E-01
2R_2977855_SNP A T 0.3355 52 103 0.9815 9.8107956678664854E-01
2R_2977885_SNP C T 0.3986 59 89 0.6246 6.0723772787850816E-01
2R_2977906_SNP A C 0.1313 21 139 0.4548 4.4564000879498944E-01
2R_2977998_SNP C T 0.07006 11 146 0.9553 9.5402785534504952E-01
2R_2978025_SNP A G 0.07595 12 146 0.2101 1.9871466788741410E-01
2R_2978134_SNP T G 0.1538 24 132 0.7174 7.1124451995935134E-01
2R_2978165_SNP C T 0.3421 52 100 0.1259 1.1247473817954701E-01
2R_2978183_SNP C G 0.08025 13 149 0.2986 2.9058060005944231E-01
2R_2978194_SNP A G 0.08025 13 149 0.2986 2.9058060005944231E-01
2R_2978284_SNP A T 0.38 57 93 0.3428 3.2029944752712891E-01
2R_2978375_SNP A G 0.1438 22 131 0.2479 2.3307049724427897E-01
2R_2978398_SNP T C 0.05625 9 151 0.5038 4.9702635349139146E-01
2R_2978670_SNP A T 0.2549 39 114 0.4854 4.8117073311808822E-01
2R_2978737_SNP G A 0.05096 8 149 0.5724 5.6129648802148802E-01
2R_2978819_SNP C A 0.05882 9 144 0.9183 9.1590315390579791E-01
2R_2979177_SNP T C 0.1104 17 137 0.6887 6.7662645292256429E-01
2R_2979352_SNP A G 0.05625 9 151 0.7199 7.1435498193096980E-01
2R_2979556_SNP T G 0.1484 23 132 0.24 2.2789365820894381E-01
2R_2979639_SNP T C 0.1013 16 142 0.2752 2.6269357052942233E-01
2R_2979642_SNP C A 0.4314 66 87 0.638 6.2481160471750485E-01
2R_2979852_SNP G T 0.07547 12 147 0.8865 8.8386432511525459E-01
2R_2980070_SNP A G 0.4214 59 81 0.8933 8.8613709868202717E-01
2R_2980136_SNP C A 0.05806 9 146 0.5627 5.7690953375551657E-01
2R_2980303_SNP C T 0.1266 20 138 0.9733 9.7285806101315897E-01
2R_2980312_SNP A G 0.06832 11 150 0.6342 6.2736795435878978E-01
2R_2980356_SNP T C 0.07407 12 150 0.6484 6.4288816240175772E-01
2R_2980362_SNP G T 0.06173 10 152 0.7625 7.5916964686400701E-01
2R_2980439_SNP A T 0.05488 9 155 0.8582 8.5668137845780890E-01
2R_2980478_SNP T G 0.06918 11 148 0.5348 5.2455596072921595E-01
2R_2980496_SNP A C 0.0625 10 150 0.9536 9.5266089191361336E-01
2R_2980514_SNP T G 0.0915 14 139 0.965 9.6373856473835018E-01
2R_2980568_SNP T C 0.1484 23 132 0.1603 1.4588002524275689E-01
2R_2980585_SNP A T 0.1299 20 134 0.1655 1.4972725722226576E-01
2R_2980639_SNP C A 0.2013 31 123 0.5932 5.8086353882283670E-01
2R_2980985_SNP C T 0.3649 54 94 0.2372 2.1298131728618475E-01
2R_2981119_SNP G C 0.05521 9 154 0.8121 8.0958110383601645E-01
2R_2981154_SNP T C 0.1364 21 133 0.3811 3.6655514723766625E-01
2R_2981213_SNP T A 0.0679 11 151 0.5833 5.7697520064096297E-01
2R_2981246_SNP G T 0.3399 52 101 0.9037 8.9931686615690543E-01
2R_2981401_SNP G C 0.06173 10 152 0.7625 7.5916964686400701E-01
2R_2981439_SNP G C 0.05 8 152 0.1705 1.6106895621781225E-01
2R_2981609_SNP A G 0.08228 13 145 0.8487 8.4496803043963464E-01
2R_2981675_SNP A G 0.2342 37 121 0.7624 7.5571698522777919E-01
2R_2981826_SNP A T 0.3399 52 101 0.3549 3.3670958550081664E-01
2R_2982053_SNP T A 0.075 12 148 0.579 5.7047438748548340E-01
2R_2982123_SNP A G 0.1013 16 142 0.6673 6.5845645585942103E-01
2R_2982380_SNP A G 0.06211 10 151 0.2001 1.9163595683661028E-01
2R_2982447_SNP T G 0.06173 10 152 0.2014 1.9415705094614011E-01
2R_2982536_SNP A C 0.2449 36 111 0.2298 2.0181065732922987E-01
2R_2982550_SNP G T 0.1859 29 127 0.3566 3.8994709832480867E-01
2R_2982739_SNP T C 0.1678 25 124 0.4214 3.9543363342701132E-01
2R_2982753_SNP T G 0.1401 22 135 0.7578 7.5034184565272843E-01
2R_2982904_INS CCCCAACTC C 0.1232 17 121 0.5163 5.1636279652198369E-01
2R_2983204_SNP A G 0.2128 30 111 0.4219 3.9979061155317419E-01
2R_2983299_SNP T C 0.1266 20 138 0.7689 7.6267824689707175E-01
2R_2983325_SNP C T 0.05521 9 154 0.4414 4.3553304404782678E-01
2R_2983388_SNP T G 0.09375 15 145 0.2363 2.2565087626540170E-01
2R_2983401_SNP A G 0.1139 18 140 0.9944 9.9424782694239411E-01
2R_2983610_SNP G C 0.1698 27 132 0.3568 3.5075084771839571E-01
2R_2983631_SNP G A 0.1646 26 132 0.2633 2.5121862514570426E-01
2R_2983899_SNP T C 0.2614 40 113 0.3057 2.8719690203410864E-01
2R_2984159_SNP G A 0.05696 9 149 0.2062 1.9355525652137140E-01
2R_2984200_SNP C G 0.05521 9 154 0.233 2.2668794665646119E-01
2R_2984310_SNP C T 0.06211 10 151 0.22 2.1401311493978492E-01
2R_2984319_SNP A G 0.05625 9 151 0.1758 1.6887141021430985E-01
2R_2984443_SNP C T 0.3636 56 98 0.4279 4.1227588424063666E-01
2R_2984486_SNP G A 0.1234 19 135 0.6352 6.2446175470153942E-01
2R_2984558_SNP A C 0.0828 13 144 0.01038 8.8637775724785088E-03
2R_2984655_SNP A C 0.06918 11 148 0.006296 5.5473853416827925E-03
2R_2984955_SNP C T 0.05625 9 151 0.614 6.0732125337501786E-01
2R_2984971_SNP A C 0.0566 9 150 0.7982 7.9369455872315120E-01
2R_2985091_SNP T C 0.1242 19 134 0.8185 8.1374130332919137E-01
2R_2985118_SNP A G 0.302 45 104 0.8724 8.7105389453167470E-01
2R_2985209_SNP G C 0.3885 61 96 0.3562 3.4643555774179213E-01
2R_2985299_SNP C T 0.1104 18 145 0.6158 6.1113175982106649E-01
2R_2985376_SNP G A 0.2365 35 113 0.6399 6.2835334288406375E-01
2R_2985385_SNP A G 0.06 9 141 0.6601 6.4559130682916810E-01
2R_2985392_SNP T A 0.1053 16 136 0.5635 5.4740701896224864E-01
2R_2985513_SNP A G 0.05096 8 149 0.03227 2.7492654333552923E-02
2R_2985693_SNP A G 0.08176 13 146 0.6961 6.9037846447523044E-01
2R_2985702_SNP A G 0.07595 12 146 0.6071 5.9916823653623430E-01
2R_2985731_SNP T C 0.08696 14 147 0.7133 7.0779770110386631E-01
2R_2985751_SNP C G 0.3986 59 89 0.1138 9.5593102493927384E-02
2R_2985770_SNP A T 0.4027 60 89 0.1438 1.2504545487601015E-01
2R_2985959_SNP T C 0.1258 20 139 0.3781 3.7392282491563389E-01
2R_2985983_SNP A C 0.3581 53 95 0.5445 5.2549734435345186E-01
2R_2986023_SNP A G 0.1013 16 142 0.3377 3.2466702282240101E-01
2R_2986087_SNP A T 0.1069 17 142 0.4025 3.9080645380248624E-01
2R_2986093_SNP T A 0.06369 10 147 0.7489 7.4343139322524054E-01
2R_2986132_SNP A T 0.3919 58 90 0.611 5.9335320849421824E-01
2R_2986149_SNP T C 0.1974 30 122 0.04765 3.8525941228153650E-02
2R_2986150_SNP A T 0.4362 65 84 0.3984 3.7866129251845349E-01
2R_2986152_SNP A G 0.1053 16 136 0.01838 1.4422466962228413E-02
2R_2986430_SNP G C 0.1582 25 133 0.07451 7.2787846926808938E-02
2R_2986476_SNP G C 0.4867 73 77 0.744 7.3580598722322588E-01
2R_2986508_SNP G A 0.396 59 90 0.3285 3.0605652812521789E-01
2R_2986509_SNP A C 0.3878 57 90 0.2655 2.4207088969109025E-01
2R_2986559_SNP G T 0.2157 33 120 0.06679 5.8671416669296796E-02
2R_2986573_SNP C A 0.2092 32 121 0.08 7.4157693759890717E-02
2R_2986751_SNP A C 0.1203 19 139 0.2033 1.9105579151272079E-01
2R_2986752_SNP T G 0.4375 63 81 0.8339 8.2220206559838238E-01
2R_2986787_SNP T C 0.1776 27 125 0.3613 3.4262171306728129E-01
2R_2986910_SNP G C 0.4931 71 73 0.01817 1.1684881086823541E-02
2R_2986920_SNP T G 0.08805 14 145 0.602 5.9287292784818768E-01
2R_2986938_SNP A G 0.1176 18 135 0.5245 5.0943088353017607E-01
2R_2987006_SNP A G 0.4694 69 78 0.4229 4.0761628146872153E-01
2R_2987030_SNP T C 0.129 20 135 0.9142 9.1133613052896689E-01
2R_2987065_SNP C T 0.1133 17 133 0.7308 7.2102456228193446E-01
2R_2987090_SNP T A 0.3421 52 100 0.5074 4.9002389368605892E-01
2R_2987178_SNP G A 0.2568 38 110 0.3574 3.3614685466484584E-01
2R_2987229_SNP G A 0.08333 13 143 0.765 7.5845521379360126E-01
2R_2987234_SNP A G 0.07742 12 143 0.6982 6.8912778236049055E-01
2R_2987320_SNP C G 0.0625 10 150 0.2949 2.8407677396160835E-01
2R_2987338_SNP A G 0.05521 9 154 0.09639 9.2112478918707330E-02
2R_2987344_SNP G T 0.06211 10 151 0.7549 7.5095018013652493E-01
2R_2987408_SNP A G 0.08497 13 140 0.4621 4.4631722283522213E-01
2R_2987448_INS TT T 0.162 23 119 0.08731 9.5996813425151317E-02
2R_2987480_SNP C A 0.3034 44 101 0.01316 8.4529885305993230E-03
2R_2987502_SNP T C 0.07237 11 141 0.2507 2.3269247094170376E-01
2R_2987511_SNP C T 0.2297 34 114 0.1099 9.3282116444787677E-02
2R_2987560_SNP T G 0.1104 17 137 0.05876 4.9361192877879032E-02
2R_2987578_SNP C T 0.1104 17 137 0.05876 4.9361192877879032E-02
2R_2987593_SNP A G 0.1184 18 134 0.1857 1.7191646365832181E-01
2R_2987639_SNP A G 0.1275 19 130 0.5706 5.4993944869438249E-01
2R_2987649_DEL CAACTAC C 0.2721 37 99 0.6707 6.6833819019406171E-01
2R_2987666_SNP A C 0.3709 56 95 0.8488 8.4187127301502029E-01
2R_2987734_SNP A C 0.2715 41 110 0.5111 4.9481329750825664E-01
2R_2987744_SNP A G 0.0566 9 150 0.2732 2.6098834429282347E-01
2R_2987792_SNP T C 0.3642 55 96 0.6703 6.5530224184999097E-01
2R_2987819_SNP C T 0.05732 9 148 0.06402 5.6376315193799646E-02
2R_2987896_DEL A ATTTATA 0.4375 63 81 0.9593 9.5709307891421291E-01
2R_2987903_SNP A G 0.1783 28 129 0.5223 5.0934131317534281E-01
2R_2987919_SNP T A 0.46 69 81 0.8877 8.8260236904349365E-01
2R_2987943_SNP T C 0.1474 23 133 0.6136 6.0223261459629995E-01
2R_2987949_SNP G A 0.1465 23 134 0.7785 7.7231204233756234E-01
2R_2987985_SNP T G 0.25 38 114 0.2927 2.7975361368596297E-01
2R_2987994_SNP T G 0.109 17 139 0.914 9.1120667948768563E-01
2R_2988050_SNP C G 0.4082 60 87 0.8286 8.1864053328573416E-01
2R_2988103_SNP T G 0.06135 10 153 0.9552 9.5455901628908435E-01
2R_2988222_SNP G C 0.2133 32 118 0.9597 9.5823514619288452E-01
2R_2988253_SNP C T 0.07453 12 149 0.372 3.6297398309264917E-01
2R_2988346_SNP A C 0.05556 9 153 0.5926 5.9072239205783261E-01
2R_2988367_SNP C G 0.05031 8 151 0.3612 3.4917024807487596E-01
2R_2988580_INS AAACA A 0.08497 13 140 0.4134 3.9966951364232395E-01
2R_2988693_SNP T C 0.1118 18 143 0.1138 1.0704053497464072E-01
2R_2988783_SNP G T 0.3147 45 98 0.9196 9.1458772997882765E-01
2R_2988800_SNP C T 0.3673 54 93 0.4603 4.4617062810680186E-01
2R_2988873_SNP T C 0.129 20 135 0.5741 5.6259090873275186E-01
2R_2989045_SNP A T 0.3655 53 92 0.03577 2.5274033260074328E-02
2R_2989104_SNP T A 0.08075 13 148 0.5109 5.0259986618051333E-01
2R_2989173_DEL G GACAAATGAGCAAACAATATGGCATGACACGTTCATTTAATTG 0.1076 17 141 0.7973 7.9188522350613866E-01
2R_2989180_SNP A G 0.2941 40 96 0.8035 7.9202057885528920E-01
2R_2989260_SNP T A 0.3944 56 86 0.03577 2.7201109702416421E-02
2R_2989324_SNP G C 0.3775 57 94 0.4846 4.6428734337792277E-01
2R_2989325_SNP T A 0.3725 57 96 0.4904 4.7277774174923515E-01
2R_2989396_SNP T C 0.3986 59 89 0.04487 3.4890468997831214E-02
2R_2989464_SNP C G 0.07595 12 146 0.5421 5.3362858909949074E-01
2R_2989474_INS TAGTTTGCAAGCT T 0.1046 16 137 0.6415 6.3043965225611298E-01
2R_2989476_SNP A C 0.1053 16 136 0.9293 9.2708376003671378E-01
2R_2989481_SNP G A 0.2685 40 109 0.6305 6.1378240955989738E-01
2R_2989505_SNP T A 0.36 54 96 0.4323 4.1532264564529298E-01
2R_2989569_SNP T C 0.07547 12 147 0.5656 5.5562037815744758E-01
2R_2989583_SNP C T 0.1366 22 139 0.6198 6.1336429112095514E-01
2R_2989591_SNP A T 0.4803 73 79 0.5377 5.2253140812379417E-01
2R_2989676_DEL CTGTTTATTTGAGATCTATATTG T 0.351 53 98 0.09155 7.8371092764277089E-02
2R_2989711_SNP C T 0.3533 53 97 0.07907 6.7082973761903142E-02
2R_2989899_INS GGGTG G 0.305 43 98 0.3259 3.1429790269532010E-01
2R_2989928_DEL A ACG 0.3268 50 103 0.2905 2.8087617238521834E-01
2R_2989935_SNP A G 0.0679 11 151 0.9431 9.4211087507647773E-01
2R_2990044_SNP G T 0.4266 61 82 0.4029 3.8319188034753726E-01
2R_2990055_SNP A G 0.3957 55 84 0.3777 3.5002355405418073E-01
2R_2990059_SNP T C 0.3841 53 85 0.2754 2.4701521498928125E-01
2R_2990153_SNP T C 0.1419 22 133 0.5214 5.1015935364779430E-01
2R_2990197_SNP T A 0.1218 19 137 0.696 6.8747729927717494E-01
2R_2990198_SNP T A 0.1154 18 138 0.5535 5.3975191333762562E-01
2R_2990599_SNP A C 0.1401 22 135 0.1623 1.4927273006912123E-01
2R_2990606_DEL T TT 0.1594 22 116 0.1721 1.7116449491115249E-01
2R_2990753_SNP A G 0.4899 73 76 0.5656 5.4413784317513647E-01
2R_2990778_SNP T C 0.08442 13 141 0.7522 7.4700066019668454E-01
2R_2990867_SNP G C 0.07692 12 144 0.2673 2.5268324831522637E-01
2R_2990996_SNP G C 0.443 66 83 0.8992 8.9463219160260188E-01
2R_2991350_SNP A G 0.1625 26 134 0.1991 1.9207203478963664E-01
2R_2991387_SNP T A 0.1656 25 126 0.1709 1.7013304229761550E-01
2R_2991459_SNP C A 0.1391 21 130 0.3053 2.8512803213950555E-01
2R_2991491_INS AT A 0.0566 9 150 0.7814 7.7629400101423407E-01
2R_2991550_SNP T C 0.05521 9 154 0.7747 7.7197683461442745E-01
2R_2991565_SNP G A 0.3493 51 95 0.15 1.2845063661002110E-01
2R_2991784_SNP G C 0.2222 34 119 0.3587 3.3799103869995772E-01
2R_2991914_SNP T G 0.06748 11 152 0.1991 1.9303863245418862E-01
2R_2991917_SNP A G 0.4765 71 78 0.04835 3.8394996274702532E-02
2R_2991950_SNP C T 0.3493 51 95 0.04306 3.2906947953892339E-02
2R_2991953_SNP T C 0.0625 10 150 0.9416 9.4070561478388826E-01
2R_2991964_SNP C T 0.351 53 98 0.05008 4.1878549857009804E-02
2R_2992065_SNP G C 0.1006 16 143 0.9803 9.7990887502009805E-01
2R_2992117_SNP T C 0.3766 58 96 0.03356 2.8940172826459654E-02
2R_2992198_SNP C T 0.1032 16 139 0.304 2.8952051330402895E-01
2R_2992213_SNP T G 0.1399 20 123 0.3364 3.2959181256525472E-01
2R_2992414_SNP A T 0.2258 35 120 0.2998 2.8294242700374928E-01
2R_2992462_SNP C T 0.195 31 128 0.02252 1.9546848948090483E-02
2R_2992666_SNP C T 0.3933 59 91 0.0586 4.6724786914070206E-02
2R_2992821_SNP C A 0.3117 48 106 0.06367 5.7451041721264376E-02
2R_2992921_SNP G A 0.125 20 140 0.2537 2.4335736579692080E-01
2R_2993147_SNP T C 0.1558 24 130 0.3603 3.4327237522311038E-01
2R_2993233_INS TTAGAGAAGTTA C 0.3904 57 89 0.4735 4.5366041379225142E-01
2R_2993241_SNP G A 0.3851 57 91 0.4697 4.5716027051828900E-01
2R_2993254_SNP C G 0.3816 58 94 0.4712 4.6460258313735392E-01
2R_2993295_SNP A G 0.09554 15 142 0.507 4.9537247406893559E-01
2R_2993296_SNP G A 0.1139 18 140 0.4743 4.6291611829630219E-01
2R_2993325_DEL AT A 0.3673 54 93 0.5115 4.8916387136808404E-01
2R_2993346_SNP T C 0.4305 65 86 0.1403 1.2369504840770940E-01
2R_2993348_SNP G T 0.4218 62 85 0.1799 1.6586722515526220E-01
2R_2993354_DEL GG G 0.34 51 99 0.4166 3.9527690969091733E-01
2R_2993475_SNP A T 0.06875 11 149 0.3635 3.5796194648862423E-01
2R_2993504_SNP A T 0.4832 72 77 0.114 9.6760747869024444E-02
2R_2993505_SNP T C 0.4899 73 76 0.063 5.4722734506064540E-02
2R_2993530_SNP G T 0.06289 10 149 0.5678 5.5882370956327532E-01
2R_2993600_SNP A C 0.05031 8 151 0.3572 3.4529928703445834E-01
2R_2993646_SNP G T 0.05 8 152 0.3616 3.5079229625613029E-01
2R_2993663_SNP A G 0.05 8 152 0.3616 3.5079229625613029E-01
2R_2993678_SNP G C 0.06832 11 150 0.7739 7.6993370457047927E-01
2R_2993749_SNP A T 0.3691 55 94 0.3166 2.9942268138845951E-01
2R_2993750_SNP A G 0.3529 54 99 0.3152 2.9866075692886729E-01
2R_2993827_SNP T C 0.1656 25 126 0.03284 2.5897253421220331E-02
2R_2994151_SNP G A 0.4653 67 77 0.6132 5.8876424370065605E-01
2R_2994429_SNP T C 0.4324 64 84 0.7369 7.2911975990261202E-01
2R_2994591_SNP C A 0.06623 10 141 0.728 7.1728713152344981E-01
2R_2994820_SNP T G 0.1667 25 125 0.5946 5.7699947792271256E-01
2R_2995422_SNP G C 0.2 30 120 0.2592 2.4086686735732510E-01
2R_2995477_SNP T G 0.05769 9 147 0.2773 2.6621623067258049E-01
2R_2995480_DEL G GG 0.05806 9 146 0.3396 3.3645952928045497E-01
2R_2995484_SNP A G 0.4503 68 83 0.5549 5.3690717184945580E-01
2R_2995490_SNP T A 0.09554 15 142 0.6701 6.6182779176133577E-01
2R_2995720_SNP T C 0.08075 13 148 0.471 4.6224613377740587E-01
2R_2995789_SNP G C 0.1871 29 126 0.545 5.3401022161950418E-01
2R_2995887_SNP G A 0.07407 12 150 0.6191 6.1404352673487639E-01
2R_2995975_SNP T C 0.4645 72 83 0.1728 1.5822067637634873E-01
2R_2996018_SNP T G 0.4865 72 76 0.1869 1.6655212675797415E-01
2R_2996028_SNP C T 0.1975 31 126 0.1468 1.3489822132576756E-01
2R_2996064_SNP T A 0.473 70 78 0.4362 4.1408693478644221E-01
2R_2996129_SNP C T 0.06832 11 150 0.523 5.1476795776378781E-01
2R_2996199_DEL G GATAAGGC 0.1316 20 132 0.762 7.5298948516372111E-01
2R_2996303_SNP A G 0.4521 66 80 0.281 2.5523517451683086E-01
2R_2996463_SNP A C 0.2876 44 109 0.4273 4.1268215854004298E-01
2R_2996464_SNP T C 0.1375 22 138 0.8107 8.0640799542388542E-01
2R_2996614_SNP T C 0.2715 41 110 0.6014 5.8891153551643538E-01
2R_2996787_SNP G T 0.2053 31 120 0.4128 3.9312390704565814E-01
2R_2996788_SNP G T 0.2092 32 121 0.4519 4.3470521830290509E-01
2R_2996913_SNP C G 0.1013 16 142 0.5721 5.6289134583326406E-01
2R_2996916_SNP T C 0.3092 47 105 0.5956 5.8196013195707985E-01
2R_2996933_SNP G A 0.2933 44 106 0.2714 2.5820975788257516E-01
2R_2996999_SNP C G 0.4514 65 79 0.7117 6.9740813685329850E-01
2R_2997006_DEL C CTCTCGAGCCAT 0.08075 13 148 0.5146 5.0813802725422774E-01
2R_2997155_SNP A T 0.3243 48 100 0.2161 2.0093094502971476E-01
2R_2997367_SNP A T 0.1871 29 126 0.4384 4.4055166564446191E-01
2R_2997422_SNP A G 0.1069 17 142 0.8001 7.9522549420488775E-01
2R_2997557_SNP A G 0.1019 16 141 0.572 5.5989537520160448E-01
2R_2997651_SNP T C 0.1062 17 143 0.79 7.8543731707780440E-01
2R_2997678_SNP T C 0.06211 10 151 0.8451 8.4280666052287612E-01
2R_2997691_DEL GACACACACATTATAG G 0.1733 26 124 0.94 9.3708603871003504E-01
2R_2997734_SNP T G 0.1447 23 136 0.4593 4.4850426475892136E-01
2R_2997776_SNP C T 0.3423 51 98 0.9686 9.6699700595024551E-01
2R_2997819_SNP T G 0.0915 14 139 0.9156 9.1342960516083760E-01
2R_2997922_SNP A G 0.2039 31 121 0.4175 4.0026069259242858E-01
2R_2997923_SNP T C 0.0915 14 139 0.9257 9.2284423295743467E-01
2R_2997928_SNP T C 0.2027 30 118 0.1777 1.7786238635337714E-01
2R_2998032_SNP T C 0.06289 10 149 0.3481 3.3783397669756887E-01
2R_2998051_SNP T G 0.06918 11 148 0.8609 8.5773971017262562E-01
2R_2998145_SNP A G 0.121 19 138 0.1596 1.4787556495302934E-01
2R_2998167_SNP G C 0.08054 12 137 0.3876 3.6696939385020155E-01
2R_2998182_SNP T C 0.3243 48 100 0.5679 5.4742591605121338E-01
2R_2998199_SNP A C 0.0915 14 139 0.3709 3.5716857364566434E-01
2R_2998208_SNP G A 0.1933 29 121 0.8602 8.5396899097298318E-01
2R_2998222_SNP A C 0.1987 30 121 0.8736 8.6843461496790886E-01
2R_2998245_SNP G A 0.18 27 123 0.7488 7.3701418950432207E-01
2R_2998314_SNP C G 0.1582 25 133 0.9876 9.8731552536707090E-01
2R_2998486_SNP T G 0.1806 28 127 0.3811 3.7330281543891342E-01
2R_2998487_DEL C CAACT 0.1589 24 127 0.4311 4.2457780840894987E-01
2R_2998536_SNP G C 0.1274 20 137 0.6428 6.3436345652805670E-01
2R_2998654_SNP A G 0.05195 8 146 0.2429 2.3307589632112591E-01
2R_2998671_INS TGT T 0.2357 33 107 0.4673 4.5274383236701543E-01
2R_2999080_SNP T G 0.2013 31 123 0.4681 4.5036176295042007E-01
2R_2999090_SNP T C 0.4362 65 84 0.2376 2.1563429875525664E-01
2R_2999165_SNP C G 0.1299 20 134 0.7176 7.0777034148391738E-01
2R_2999204_SNP A G 0.06329 10 148 0.9913 9.9107154466004932E-01
2R_2999266_SNP T C 0.09677 15 140 0.8462 8.4070225701392920E-01
2R_2999364_SNP T G 0.1046 16 137 0.2449 2.2785146306094317E-01
2R_2999367_SNP A C 0.1118 17 135 0.2585 2.4414670074678568E-01
2R_2999434_SNP A T 0.05882 9 144 0.6835 6.7563962474448513E-01
2R_2999463_SNP G A 0.3718 58 98 0.2171 2.0179682621169526E-01
2R_2999582_SNP A G 0.396 59 90 0.6934 6.8073350717559045E-01
2R_2999600_SNP G A 0.05625 9 151 0.2094 2.0202306939832670E-01
2R_2999788_SNP A G 0.1111 17 136 0.7814 7.7390713431697811E-01
2R_2999895_SNP G A 0.3182 49 105 0.9936 9.9337266855540951E-01
2R_2999896_SNP T G 0.08696 14 147 0.6804 6.7511343683128588E-01
2R_2999912_SNP T G 0.4305 65 86 0.5284 5.0763871928435045E-01
2R_3000011_SNP A C 0.2293 36 121 0.7974 7.9127050357818796E-01
2R_3000182_DEL T TCATGTT 0.2349 35 114 0.4329 4.1626243077410163E-01
2R_3000501_SNP T C 0.05521 9 154 0.858 8.5602695658096495E-01
2R_3000557_SNP T C 0.3618 55 97 0.8194 8.1109717196029318E-01
2R_3000621_SNP A G 0.2092 32 121 0.3263 3.1354315604157190E-01
2R_3000624_SNP A G 0.4027 60 89 0.9819 9.8113213946892497E-01
2R_3000699_MNP TTA GAG 0.05063 8 150 0.6798 6.7275008021503790E-01
2R_3000791_SNP A G 0.1731 27 129 0.8218 8.1758237260073363E-01
2R_3000992_SNP T C 0.06962 11 147 0.7717 7.6544585296760048E-01
2R_3001021_DEL T TGGGCT 0.05732 9 148 0.83 8.2707962062099283E-01
2R_3001219_SNP C G 0.24 36 114 0.3167 2.9490033271291249E-01
2R_3001547_SNP T C 0.32 48 102 0.7504 7.4867300722505470E-01
2R_3001554_SNP G C 0.32 48 102 0.7504 7.4867300722505470E-01
2R_3001564_SNP A G 0.3311 50 101 0.7838 7.8256771757468968E-01
2R_3001783_SNP T G 0.1069 17 142 0.772 7.6755160516181509E-01
2R_3001805_SNP A G 0.0566 9 150 0.555 5.4610517624253307E-01
2R_3001851_SNP G A 0.07547 12 147 0.466 4.5545123644589292E-01
2R_3001853_SNP A G 0.06329 10 148 0.5342 5.2275354491374260E-01
2R_3002220_SNP C A 0.2273 35 119 0.3984 3.9004839876372510E-01
2R_3002237_SNP A T 0.2667 40 110 0.9322 9.2993922787582939E-01
2R_3002275_SNP T C 0.474 73 81 0.406 3.9202149851835622E-01
2R_3002442_SNP G T 0.07547 12 147 0.01986 1.7135181122510525E-02
2R_3002537_SNP A G 0.06135 10 153 0.9323 9.3139676139942296E-01
2R_3002687_SNP T C 0.125 19 133 0.01757 1.5691097923697720E-02
2R_3002849_SNP T G 0.4527 67 81 0.9488 9.4669562135477470E-01
2R_3002864_SNP T G 0.05063 8 150 0.6262 6.1900437767102001E-01
2R_3002896_SNP A G 0.1069 17 142 0.7903 7.8934689054163143E-01
2R_3002906_SNP T C 0.1062 17 143 0.8476 8.4426501924446196E-01
2R_3002917_SNP C T 0.4138 60 85 0.9231 9.1864261485100940E-01
2R_3002949_DEL T TCGTTTGGGAGT 0.1691 23 113 0.2019 1.7336573317074444E-01
2R_3003203_SNP T G 0.1948 30 124 0.4198 4.0463648008821140E-01
2R_3003241_SNP T G 0.2102 33 124 0.958 9.5697950176829083E-01
2R_3003277_SNP A C 0.3072 47 106 0.05572 4.8262981916306728E-02
2R_3003479_SNP A G 0.1474 23 133 0.9079 9.0529127132218346E-01
2R_3003481_SNP C T 0.2115 33 123 0.3019 2.8871389634222566E-01
2R_3003579_SNP G A 0.2089 33 125 0.854 8.5043025817738793E-01
2R_3003590_SNP C T 0.2138 34 125 0.9265 9.2483086894443256E-01
2R_3003738_SNP T G 0.3618 55 97 0.8991 8.9455782547314877E-01
2R_3003748_SNP A C 0.09259 15 147 0.6038 5.9773889700942440E-01
2R_3003782_SNP A T 0.3356 50 99 0.6782 6.6423474110974445E-01
2R_3003836_SNP C T 0.1572 25 134 0.7579 7.5258798549568739E-01
2R_3003855_SNP A G 0.0875 14 146 0.4139 4.0354195000064796E-01
2R_3003878_INS TT T 0.05096 8 149 0.7948 7.8899656798930806E-01
2R_3003914_SNP A G 0.1646 26 132 0.7824 7.7656233591938251E-01
2R_3003919_DEL G GGT 0.2945 43 103 0.7235 7.1423741987772504E-01
2R_3003924_SNP T C 0.3333 51 102 0.9984 9.9840570732448919E-01
2R_3003949_SNP G A 0.1538 24 132 0.7641 7.6261014757463175E-01
2R_3004040_SNP T C 0.255 38 111 0.2088 1.8568629821634586E-01
2R_3004119_SNP A C 0.0559 9 152 0.5796 5.7768566844747582E-01
2R_3004142_SNP G A 0.08537 14 150 0.8055 8.0354322929050348E-01
2R_3004181_SNP T C 0.06707 11 153 0.8795 8.7822525258725448E-01
2R_3004295_SNP G A 0.06748 11 152 0.8837 8.8214693776249187E-01
2R_3004298_SNP T C 0.2258 35 120 0.6598 6.4871206275002935E-01
2R_3004338_SNP A C 0.2119 32 119 0.5872 5.7367198472310610E-01
2R_3004424_SNP C A 0.05063 8 150 0.8062 8.0104985821714825E-01
2R_3004611_SNP T C 0.2129 33 122 0.585 5.7395963618703050E-01
2R_3004774_SNP C G 0.2645 41 114 0.8502 8.4708265992839249E-01
2R_3004798_SNP A C 0.2038 32 125 0.6239 6.1397533368463963E-01
2R_3004988_SNP A T 0.1242 19 134 0.3544 3.4361279489138974E-01
2R_3005003_SNP T A 0.2183 31 111 0.9523 9.4949976026339122E-01
2R_3005044_SNP T G 0.08176 13 146 0.5371 5.3045137118250518E-01
2R_3005053_DEL TC CACG 0.142 23 139 0.7673 7.6452590922959518E-01
2R_3005072_SNP C A 0.1026 16 140 0.8972 8.9470373951090654E-01
2R_3005313_SNP T A 0.1329 21 137 0.6724 6.6382916241293588E-01
2R_3005363_SNP C T 0.1419 22 133 0.9783 9.7777218432330870E-01
2R_3005626_SNP A G 0.3355 51 101 0.5553 5.3926682588838082E-01
2R_3005643_SNP T A 0.3377 51 100 0.6095 5.9618508884883226E-01
2R_3005649_SNP T A 0.3377 51 100 0.6095 5.9618508884883226E-01
2R_3005684_DEL GAGCTCACCT C 0.3103 45 100 0.1808 1.5842459662034458E-01
2R_3005725_SNP G A 0.06918 11 148 0.7202 7.1361889504062115E-01
2R_3005726_SNP T C 0.142 23 139 0.6009 5.9474332378442529E-01
2R_3005732_SNP C G 0.3935 61 94 0.5639 5.5200138449087821E-01
2R_3005741_SNP G T 0.1429 23 138 0.6557 6.4953233945471089E-01
2R_3005797_SNP G A 0.05521 9 154 0.2107 2.0476120096439598E-01
2R_3005801_SNP C T 0.3699 54 92 0.905 8.9972334227359552E-01
2R_3005811_SNP A C 0.1457 22 129 0.8404 8.3459943867175690E-01
2R_3005813_SNP C T 0.05521 9 154 0.2041 1.9953642961170048E-01
2R_3005818_INS T TT 0.0559 9 152 0.1984 1.9188956573346028E-01
2R_3005821_SNP C T 0.1342 20 129 0.7929 7.8491380549149659E-01
2R_3005831_SNP G C 0.2039 31 121 0.8831 8.7976472220982760E-01
2R_3005852_SNP T C 0.1456 23 135 0.8762 8.7401501800396120E-01
2R_3005868_SNP T C 0.1613 25 130 0.9731 9.7245731915203093E-01
2R_3005876_DEL AA CTGGTCACC 0.142 23 139 0.4918 4.8577444178938389E-01
2R_3005886_SNP A C 0.1411 23 140 0.605 5.9999873166975548E-01
2R_3006203_SNP C T 0.1049 15 128 0.8916 8.8595430837551115E-01
2R_3006243_SNP C A 0.1871 26 113 0.2976 2.6167647632735702E-01
2R_3006255_SNP A G 0.2059 28 108 0.5397 5.1729900090114289E-01
2R_3006267_SNP T C 0.1742 23 109 0.4356 4.0506739535979774E-01
2R_3006289_SNP T C 0.1095 15 122 0.7051 6.8392256861609502E-01
2R_3006339_SNP C G 0.1151 16 123 0.4201 3.9032745788662049E-01
2R_3006347_SNP T C 0.07519 10 123 0.3393 3.0423675147868778E-01
2R_3006495_SNP G A 0.2372 37 119 0.2188 2.0381220338186312E-01
2R_3006760_SNP T C 0.07547 12 147 0.7285 7.2426590524724666E-01
2R_3006922_SNP T G 0.3032 47 108 0.5487 5.3870924410620380E-01
2R_3006942_SNP T G 0.2886 43 106 0.595 5.8130372545224873E-01
2R_3006949_INS A AA 0.295 41 98 0.4929 4.6838716202507402E-01
2R_3007107_SNP G A 0.08228 13 145 0.8837 8.8061901201404258E-01
2R_3007206_SNP A C 0.05696 9 149 0.6159 6.0602491867989872E-01
2R_3007270_SNP T A 0.07643 12 145 0.2512 2.3708041827360327E-01
2R_3007459_SNP C T 0.1472 24 139 0.6076 6.0272287563613025E-01
2R_3007489_SNP A C 0.09494 15 143 0.2204 2.1203382547480654E-01
2R_3007537_SNP G C 0.3529 54 99 0.1067 9.4250944183504770E-02
2R_3007547_DEL GTTGA G 0.2384 36 115 0.3457 3.2354339025435463E-01
2R_3007614_SNP T A 0.4702 71 80 0.06744 5.9268087352231991E-02
2R_3007673_SNP T C 0.4384 64 82 0.1842 1.6205210471030140E-01
2R_3007692_SNP C A 0.07143 11 143 0.8568 8.5396366601381590E-01
2R_3007699_SNP G A 0.3529 48 88 0.2443 2.0795014022912450E-01
2R_3007834_DEL A AA 0.1761 28 131 0.4882 4.7892485328527579E-01
2R_3007866_SNP T G 0.1605 26 136 0.6106 6.0609533440683239E-01
2R_3007949_SNP T A 0.05556 9 153 0.8606 8.5870237632662982E-01
2R_3008079_SNP A C 0.3182 49 105 0.3546 3.4874795742899611E-01
2R_3008146_SNP G C 0.1553 25 136 0.6251 6.1900085115679038E-01
2R_3008148_SNP G C 0.1543 25 137 0.657 6.5162306033803674E-01
2R_3008213_INS TT T 0.1419 21 127 0.6206 6.1123378987326571E-01
2R_3008304_SNP A G 0.05031 8 151 0.9147 9.1301472233932901E-01
2R_3008316_SNP A G 0.1375 22 138 0.5401 5.3157433501817375E-01
2R_3008423_INS ACC A 0.1935 30 125 0.5402 5.5791874590871904E-01
2R_3008509_SNP T C 0.06289 10 149 0.05244 4.7334468559218947E-02
2R_3008770_SNP A G 0.1529 24 133 0.8409 8.3737601770161008E-01
2R_3008803_SNP A G 0.06289 10 149 0.1465 1.3645259654741204E-01
2R_3008838_SNP T G 0.2745 42 111 0.5592 5.4523880155438564E-01
2R_3008839_SNP T A 0.2763 42 110 0.6734 6.8138342747232872E-01
2R_3008843_SNP A G 0.3007 46 107 0.09055 7.7386937517715179E-02
2R_3008966_SNP T C 0.05031 8 151 0.8003 7.9606724914936333E-01
2R_3009043_SNP C A 0.22 33 117 0.6045 5.8643543527218922E-01
2R_3009068_SNP G A 0.06962 11 147 0.3684 3.5829561887629224E-01
2R_3009092_SNP G C 0.075 12 148 0.348 3.4049145632420619E-01
2R_3009182_SNP T C 0.1069 17 142 0.2701 2.6279494815925297E-01
2R_3009234_SNP A G 0.281 43 110 0.01463 1.0830071933884803E-02
2R_3009253_SNP C T 0.1146 18 139 0.2727 2.5828326725459050E-01
2R_3009270_SNP T C 0.3733 56 94 0.6768 6.8642514414216804E-01
2R_3009295_SNP G A 0.4467 67 83 0.8728 8.6743687209435127E-01
2R_3009616_SNP C T 0.2333 35 115 0.5575 5.3986243903741438E-01
2R_3009622_SNP T C 0.2081 31 118 0.5235 4.9967464874261580E-01
2R_3009627_SNP C A 0.2133 32 118 0.4151 3.9048148944748340E-01
2R_3009652_SNP A G 0.4286 63 84 0.3208 2.9483414428819865E-01
2R_3009831_SNP C G 0.1688 26 128 0.9817 9.8100547477581912E-01
2R_3009959_SNP A C 0.1465 23 134 0.41 4.0904814111781496E-01
2R_3009968_SNP G A 0.1859 29 127 0.7792 7.7331054316384651E-01
2R_3010021_SNP G A 0.05556 9 153 0.3205 3.1286387216806510E-01
2R_3010082_SNP G A 0.1871 29 126 0.7059 6.9696321215832924E-01
2R_3010205_DEL G GGTAAG 0.05769 9 147 0.2448 2.2953558362024151E-01
2R_3010214_SNP T C 0.1026 16 140 0.1219 1.1636253237630989E-01
2R_3010636_SNP A T 0.1013 16 142 0.2195 2.1078628985005177E-01
2R_3010687_SNP C G 0.05556 9 153 0.1989 1.9198845056209179E-01
2R_3010691_SNP T G 0.3355 51 101 0.9892 9.8890037149712839E-01
2R_3010714_SNP A G 0.3922 60 93 0.7445 7.3596133699691735E-01
2R_3010793_SNP T A 0.3595 55 98 0.3989 3.7968218433634848E-01
2R_3010984_SNP T C 0.0828 13 144 0.09013 8.1582666254567407E-02
2R_3011027_SNP A C 0.2848 43 108 0.05384 4.4204041835382270E-02
2R_3011039_SNP A G 0.1701 25 122 0.04092 3.2477737063927703E-02
2R_3011053_SNP T C 0.2877 42 104 0.03232 2.4096718880015775E-02
2R_3011277_DEL G GGTGGCTCTGTGGTGGCGTCGCG 0.07895 12 140 0.3216 3.4191517006995009E-01
2R_3011311_SNP A C 0.4765 71 78 0.7683 7.6041633511104978E-01
2R_3011534_SNP G T 0.4774 74 81 0.2265 2.0997550242694007E-01
2R_3011636_SNP T C 0.3289 50 102 0.183 1.6662487338977816E-01
2R_3011639_SNP G T 0.3224 49 103 0.1925 1.7548991563873528E-01
2R_3011918_SNP G A 0.4014 59 88 0.5007 4.8437567892156896E-01
2R_3011946_SNP T C 0.09317 15 146 0.2026 1.9691667940200719E-01
2R_3012066_SNP A T 0.2282 34 115 0.5007 4.7696944523090401E-01
2R_3012114_SNP T C 0.08696 14 147 0.1594 1.5425842195465167E-01
2R_3012128_SNP G A 0.3546 50 91 0.16 1.7360834278914616E-01
2R_3012222_SNP A G 0.1457 22 129 0.1514 1.3710137635112485E-01
2R_3012301_SNP T C 0.0875 14 146 0.2414 2.3452239169094302E-01
2R_3012415_SNP G A 0.06211 10 151 0.6235 6.1663922169591490E-01
2R_3012534_SNP T C 0.08228 13 145 0.2427 2.3419857070868555E-01
2R_3012706_SNP T G 0.3179 48 103 0.9018 8.9711132106103875E-01
2R_3012796_MNP GTAGA TACAT 0.2365 35 113 0.8941 8.8859774231411270E-01
2R_3012802_SNP G C 0.2566 39 113 0.8954 8.9129472687812861E-01
2R_3012804_SNP G C 0.2533 38 112 0.9999 9.9983189951496321E-01
2R_3012805_SNP A T 0.2617 39 110 0.8767 8.7075500593140509E-01
2R_3012807_SNP A C 0.2649 40 111 0.8666 8.6090132683409182E-01
2R_3012808_SNP T A 0.2467 37 113 0.9038 8.9890586518421900E-01
2R_3012811_SNP A T 0.2583 39 112 0.9916 9.9113525947910908E-01
2R_3012812_INS AG A 0.2416 36 113 0.7432 7.3111022580576823E-01
2R_3012875_SNP G T 0.1364 21 133 0.2664 2.5018736374660300E-01
2R_3013063_SNP G A 0.245 37 114 0.87 8.6529442998296568E-01
2R_3013069_SNP T C 0.2484 38 115 0.7507 7.4528755896428489E-01
2R_3013135_SNP A G 0.05063 8 150 0.9442 9.4304792597019205E-01
2R_3013141_SNP T C 0.1392 22 136 0.6364 6.2809657004190411E-01
2R_3013338_SNP G A 0.1438 22 131 0.9784 9.7756396808323764E-01
2R_3013495_SNP G A 0.1523 23 128 0.2609 2.4133937864314414E-01
2R_3013840_SNP G A 0.09434 15 144 0.3991 3.9060356830276188E-01
2R_3013841_SNP G T 0.1006 16 143 0.4644 4.5777320648525022E-01
2R_3014227_SNP A G 0.05063 8 150 0.3873 3.8349259413847037E-01
2R_3014618_SNP A C 0.09259 15 147 0.5442 5.3742129207481981E-01
2R_3014712_SNP G C 0.09938 16 145 0.5189 5.1065520346089910E-01
2R_3014858_SNP G A 0.09877 16 146 0.5134 5.0630175821757850E-01
2R_3015122_SNP G T 0.4626 68 79 0.9792 9.7847828690260874E-01
2R_3015410_SNP T A 0.2112 34 127 0.8619 8.5958613533659844E-01
2R_3015489_SNP G A 0.4079 62 90 0.3518 3.4002231016776685E-01
2R_3015581_SNP T C 0.3742 58 97 0.6455 6.3317440486781507E-01
2R_3015625_SNP C T 0.2803 44 113 0.9816 9.8106371470464981E-01
2R_3015778_SNP C T 0.08589 14 149 0.5732 5.6852228423261408E-01
2R_3016126_SNP G A 0.1538 24 132 0.8001 7.9396928848813886E-01
2R_3016138_SNP G A 0.1623 25 129 0.9895 9.8915200179269447E-01
2R_3016189_SNP A G 0.1613 25 130 0.8605 8.5581031483532000E-01
2R_3016305_SNP G C 0.08974 14 142 0.2842 2.7357207928737248E-01
2R_3016362_SNP C T 0.2434 37 115 0.178 1.6521189704533445E-01
2R_3016364_SNP C T 0.1644 24 122 0.3138 2.8904190704210386E-01
2R_3016448_SNP G A 0.2303 35 117 0.1125 1.0169222050453719E-01
2R_3016452_SNP G A 0.2318 35 116 0.1008 9.0850347710312196E-02
2R_3016457_SNP C T 0.2252 34 117 0.09236 8.1866730226678855E-02
2R_3016641_SNP T G 0.08861 14 144 0.7352 7.2913973202725613E-01
2R_3016779_SNP A G 0.075 12 148 0.7702 7.6579762616358971E-01
2R_3016798_SNP C T 0.06875 11 149 0.8554 8.5249591886804799E-01
2R_3016828_SNP C T 0.09434 15 144 0.3923 3.8126553052691436E-01
2R_3016853_SNP A C 0.06832 11 150 0.6248 6.1862115003640250E-01
2R_3016991_SNP C T 0.08609 13 138 0.7745 7.6615029023458103E-01
2R_3017223_SNP T C 0.07097 11 144 0.7777 7.7117032375883054E-01
2R_3017318_SNP T A 0.06494 10 144 0.9851 9.8455807388447070E-01
2R_3017354_SNP A C 0.06369 10 147 0.692 6.8336758069580761E-01
2R_3017361_SNP C T 0.09554 15 142 0.4986 4.8496521595392739E-01
2R_3017426_SNP C T 0.07097 11 144 0.8133 8.0717085156285107E-01
2R_3017433_SNP G T 0.08917 14 143 0.4338 4.2033087316089413E-01
2R_3017443_SNP G A 0.07692 12 144 0.6225 6.1182286770977523E-01
2R_3017454_SNP C G 0.08917 14 143 0.9066 9.0411300900513769E-01
2R_3017522_SNP A G 0.05732 9 148 0.0959 8.7585143262449705E-02
2R_3017550_SNP A T 0.06579 10 142 0.7494 7.3971536889091871E-01
2R_3017632_SNP G T 0.1233 18 128 0.7644 7.5008352195737937E-01
2R_3017653_SNP C T 0.05806 9 146 0.7621 7.5368199216603549E-01
2R_3017709_SNP A G 0.05806 9 146 0.7469 7.3892302909683361E-01
2R_3017713_SNP C T 0.1533 23 127 0.855 8.4917890581267685E-01
2R_3017753_SNP A C 0.08861 14 144 0.6749 6.7209676027956455E-01
2R_3017760_SNP G A 0.05806 9 146 0.7471 7.3916552722222795E-01
2R_3017787_SNP C T 0.2238 32 111 0.6941 6.7510262268843246E-01
2R_3017830_SNP G A 0.05732 9 148 0.7523 7.4505173550188619E-01
2R_3017923_SNP A C 0.1258 19 132 0.836 8.2943175894105869E-01
2R_3017932_SNP C G 0.06918 11 148 0.7535 7.4917413397420018E-01
2R_3018221_SNP T C 0.2308 33 110 0.339 3.1261030765065789E-01
2R_3018259_SNP C T 0.4266 61 82 0.4558 4.3002823268463775E-01
2R_3018330_SNP A G 0.05696 9 149 0.3318 3.2162082463268815E-01
2R_3018495_SNP A G 0.4899 73 76 0.6991 6.8509690003159718E-01
2R_3018711_SNP T C 0.06369 10 147 0.02509 2.1787617357904413E-02
2R_3018747_SNP A G 0.2027 30 118 0.2105 1.8898265199516850E-01
2R_3019048_SNP A C 0.1667 26 130 0.2725 2.7002463806580346E-01
2R_3019076_SNP C T 0.2721 40 107 0.35 3.2737339402783394E-01
2R_3019215_SNP G A 0.4737 63 70 0.524 4.9913844728315526E-01
2R_3019420_SNP C G 0.06962 11 147 0.9318 9.3030705044497086E-01
2R_3019719_DEL T TA 0.08075 13 148 0.2911 2.8176793021953561E-01
2R_3019722_SNP A G 0.08075 13 148 0.2911 2.8176793021953561E-01
2R_3019765_DEL T TT 0.259 36 103 0.7252 7.1830955052352297E-01
2R_3019929_SNP T C 0.4765 71 78 0.6332 6.1768788440106281E-01
2R_3019930_SNP C T 0.4658 68 78 0.6753 6.6175597559059374E-01
2R_3019938_DEL A AGCGTATA 0.1143 16 124 0.3628 3.3331671683863695E-01
2R_3019979_SNP T A 0.3684 56 96 0.898 8.9460743724186376E-01
2R_3020045_SNP A G 0.1921 29 122 0.7742 7.6531195635442995E-01
2R_3020102_SNP G T 0.06875 11 149 0.8541 8.5095045528577917E-01
2R_3020124_SNP T A 0.09938 16 145 0.5956 5.8829691408736684E-01
2R_3020130_SNP G A 0.4966 74 75 0.8727 8.6629910050373171E-01
2R_3020169_SNP A G 0.1645 25 127 0.7059 6.9417995748019135E-01
2R_3020187_SNP T A 0.1447 23 136 0.778 7.7405073326128271E-01
2R_3020241_SNP T C 0.075 12 148 0.4015 3.9218659676728429E-01
2R_3020244_SNP C T 0.2617 39 110 0.5392 5.2158100458620149E-01
2R_3020270_SNP A C 0.0828 13 144 0.2433 2.3099075270837621E-01
2R_3020383_SNP A G 0.3333 48 96 0.7603 7.4495998280415399E-01
2R_3020522_SNP T C 0.15 24 136 0.7635 7.5822154872239467E-01
2R_3020732_SNP A G 0.06289 10 149 0.6704 6.6346712464290136E-01
2R_3020750_SNP G T 0.2877 42 104 0.985 9.8431145305722856E-01
2R_3020896_SNP A T 0.1553 25 136 0.8021 7.9822690715390321E-01
2R_3020923_SNP G T 0.2953 44 105 0.9944 9.9417265150051282E-01
2R_3020932_SNP T A 0.2566 39 113 0.9083 9.0454309311843339E-01
2R_3020935_SNP T C 0.3046 46 105 0.9875 9.8703652108164841E-01
2R_3020977_SNP A G 0.2517 38 113 0.9191 9.1551526845998155E-01
2R_3021085_SNP T C 0.1519 24 134 0.7981 7.9656584773682759E-01
2R_3021158_SNP C T 0.1392 22 136 0.5347 5.2345613453520468E-01
2R_3021309_SNP C T 0.2252 34 117 0.8339 8.2843280214774462E-01
2R_3021332_SNP T C 0.34 51 99 0.8451 8.3805530843368914E-01
2R_3021437_SNP G T 0.4228 63 86 0.869 8.6243126504641676E-01
2R_3021454_SNP T G 0.2368 36 116 0.8349 8.3003661501432990E-01
2R_3021555_SNP T C 0.3034 44 101 0.4708 4.4533733047728463E-01
2R_3021673_SNP G T 0.06918 11 148 0.9768 9.7639626368725685E-01
2R_3021693_SNP A G 0.2828 41 104 0.8985 8.9270986695149057E-01
2R_3021777_SNP C A 0.1006 16 143 0.386 3.7829464375186228E-01
2R_3021801_SNP C T 0.06875 11 149 0.9605 9.5962063420405785E-01
2R_3021842_SNP G T 0.5 74 74 0.8783 8.7220013580759459E-01
2R_3021989_SNP G A 0.121 19 138 0.5337 5.2631641951148622E-01
2R_3022198_SNP A G 0.1961 30 123 0.2827 2.6358177498918389E-01
2R_3022272_SNP T G 0.4247 62 84 0.7623 7.4916175939853236E-01
2R_3022436_SNP T G 0.09375 15 145 0.6411 6.3424940783878614E-01
2R_3022517_SNP C G 0.4765 71 78 0.814 8.0461751009465465E-01
2R_3022690_SNP C T 0.08642 14 148 0.5786 5.7282153604959318E-01
2R_3022691_INS ACTACAGTGCTTAGAATTTAACAAGA A 0.3724 54 91 0.2863 2.6108619769285546E-01
2R_3022693_SNP A G 0.3724 54 91 0.2142 1.9515244445013114E-01
2R_3022696_SNP T A 0.3893 58 91 0.3071 2.8701682752780577E-01
2R_3022697_SNP G T 0.3933 59 91 0.2072 1.8741190334052815E-01
2R_3022721_SNP A T 0.3137 48 105 0.2926 2.7635459460272638E-01
2R_3022745_DEL A AA 0.07547 12 147 0.721 7.1508748648164799E-01
2R_3022794_SNP C T 0.08176 13 146 0.7849 7.8002180037311541E-01
2R_3022809_SNP G C 0.06918 11 148 0.9746 9.7398958991479079E-01
2R_3022896_SNP A G 0.1203 19 139 0.1172 1.0932277968909909E-01
2R_3022921_SNP T C 0.1582 25 133 0.1264 1.1672950319281261E-01
2R_3022990_SNP T C 0.2403 37 117 0.1827 1.6657414566745132E-01
2R_3023002_SNP A G 0.2252 34 117 0.1113 9.9546834607960211E-02
2R_3023082_SNP A G 0.07453 12 149 0.7495 7.4509608407199801E-01
2R_3023142_SNP T C 0.42 63 87 0.2512 2.2878700196401736E-01
2R_3023289_INS GT G 0.2162 32 116 0.4518 4.3806101461895608E-01
2R_3023291_SNP A T 0.2318 35 116 0.3918 3.8090562163685915E-01
2R_3023295_SNP C A 0.2434 37 115 0.2606 2.4813546381776230E-01
2R_3023432_SNP A C 0.4837 74 79 0.2265 2.1166260436919981E-01
2R_3023507_SNP C T 0.1111 18 144 0.6272 6.2156270350322274E-01
2R_3023564_SNP T C 0.06289 10 149 0.5707 5.6261178308851800E-01
2R_3023646_SNP T A 0.4527 67 81 0.9754 9.7411054170743794E-01
2R_3023682_SNP G A 0.07407 12 150 0.7406 7.3659143556223472E-01
2R_3023722_SNP G A 0.1842 28 124 0.7151 7.0296912503705777E-01
2R_3023740_SNP A C 0.08075 13 148 0.8208 8.1746464526770268E-01
2R_3023762_SNP A C 0.1307 20 133 0.9472 9.4524984235707510E-01
2R_3023763_SNP C A 0.1503 23 130 0.6329 6.1877242646600916E-01
2R_3023833_SNP T A 0.1 16 144 0.5305 5.2228111217043738E-01
2R_3024093_SNP A T 0.09677 15 140 0.1729 1.6018566327329531E-01
2R_3024134_SNP C A 0.06173 10 152 0.9708 9.7042705155242737E-01
2R_3024206_SNP C G 0.05696 9 149 0.783 7.7744033626822673E-01
2R_3024287_SNP A T 0.2685 40 109 0.9911 9.9091333119403180E-01
2R_3024309_SNP A G 0.1226 19 136 0.26 2.4460336918781622E-01
2R_3024325_SNP T C 0.4539 69 83 0.6929 6.8083898111770735E-01
2R_3024501_SNP A G 0.05625 9 151 0.4005 4.0611186613296502E-01
2R_3024564_SNP G T 0.075 12 148 0.7496 7.4435586773365392E-01
2R_3024590_SNP C G 0.32 48 102 0.7779 7.7102679207310143E-01
2R_3024597_SNP T C 0.06918 11 148 0.7517 7.4572876910825991E-01
2R_3024672_SNP G A 0.2416 36 113 0.9462 9.4488362620662458E-01
2R_3024745_SNP G A 0.3935 61 94 0.8881 8.8383560945100270E-01
2R_3024820_SNP T C 0.3806 59 96 0.7756 7.7218100796113243E-01
2R_3024839_SNP T G 0.05521 9 154 0.7267 7.2315419956869886E-01
2R_3024844_DEL T TT 0.05 8 152 0.7843 7.7949054702733667E-01
2R_3024849_SNP G T 0.05 8 152 0.7837 7.7885118382893048E-01
2R_3025251_SNP A G 0.05455 9 156 0.8271 8.2583326293622572E-01
2R_3026277_SNP T C 0.2179 34 122 0.3477 3.3494893761059086E-01
2R_3026384_SNP T G 0.08125 13 147 0.5449 5.3630348708999831E-01
2R_3026509_SNP A G 0.07051 11 145 0.3297 3.1598672988049392E-01
2R_3026536_SNP A G 0.05 8 152 0.4524 4.4745960701769361E-01
2R_3026695_SNP C T 0.06329 10 148 0.15 1.3957879895456504E-01
2R_3026727_SNP T C 0.06329 10 148 0.15 1.3957879895456504E-01
2R_3026917_SNP G A 0.4737 72 80 0.5767 6.0023361578949963E-01
2R_3026977_INS AATTTCTTACACTTCACTTTAATGTCTTACTAATTTAAGCA A 0.3404 48 93 0.7037 6.8749316965349383E-01
2R_3027002_SNP A T 0.141 22 134 0.5615 5.5158567833699257E-01
2R_3027037_SNP A G 0.1465 23 134 0.6177 6.0937426756126323E-01
2R_3027049_SNP A G 0.1401 22 135 0.4229 4.1444727747233967E-01
2R_3027050_SNP A C 0.1519 24 134 0.5909 5.8037578808551005E-01
2R_3027185_SNP T C 0.1975 31 126 0.7236 7.1684829918470649E-01
2R_3027188_SNP G T 0.2025 32 126 0.5799 5.6943212908497620E-01
2R_3027195_SNP T C 0.4027 60 89 0.9083 9.0385399712606773E-01
2R_3027249_SNP T C 0.1026 16 140 0.4098 3.9455235705046710E-01
2R_3027255_SNP A C 0.09677 15 140 0.3404 3.2347989072303751E-01
2R_3027302_SNP G T 0.1173 19 143 0.6115 6.0728407000172457E-01
2R_3027391_SNP G A 0.08333 13 143 0.661 6.5766687803915791E-01
2R_3027434_SNP C A 0.1611 24 125 0.8883 8.8358558035300272E-01
2R_3028955_SNP G A 0.08333 13 143 0.8758 8.7272381377202624E-01
2R_3028969_SNP A G 0.1656 26 131 0.9925 9.9228531768564932E-01
2R_3028972_SNP A G 0.05921 9 143 0.3929 3.8593688661849879E-01
2R_3028973_SNP A T 0.07792 12 142 0.9534 9.5199122730092711E-01
2R_3028996_SNP A T 0.1227 20 143 0.7299 7.2638540348989156E-01
2R_3029067_SNP G A 0.1132 18 141 0.6508 6.4431150431529760E-01
2R_3029519_SNP T G 0.05031 8 151 0.9192 9.1818719419915718E-01
2R_3029545_SNP T A 0.1765 27 126 0.456 4.3866068638719857E-01
2R_3029769_SNP A T 0.3041 45 103 0.363 3.4098868006776240E-01
2R_3029806_SNP A G 0.0559 9 152 0.7621 7.5783034164139806E-01
2R_3029908_SNP C A 0.1899 30 128 0.9971 9.9708052297239425E-01
2R_3030049_SNP G A 0.3733 56 94 0.4465 4.2826131834976622E-01
2R_3030145_SNP A G 0.05556 9 153 0.7651 7.6158738151748429E-01
2R_3030387_SNP G A 0.277 41 107 0.1876 1.7362859232799288E-01
2R_3030553_SNP C G 0.06211 10 151 0.8236 8.2040916490968085E-01
2R_3030569_SNP C T 0.06211 10 151 0.8236 8.2040916490968085E-01
2R_3030592_SNP A G 0.06173 10 152 0.8271 8.2445811471926678E-01
2R_3030655_SNP C T 0.1788 27 124 0.4484 4.3095448269547421E-01
2R_3030896_INS TGGGCAAA T 0.08696 14 147 0.919 9.1735556326669299E-01
2R_3030898_DEL C CT 0.08696 14 147 0.919 9.1735556326669299E-01
2R_3030901_SNP A G 0.07547 12 147 0.7879 7.8286601109087339E-01
2R_3031011_SNP T C 0.07246 10 128 0.4726 4.3762840069258480E-01
2R_3031012_SNP C T 0.06569 9 128 0.6677 6.4276828901266359E-01
2R_3031069_SNP A T 0.09091 14 140 0.7774 7.6992713694634785E-01
2R_3031094_SNP T C 0.07792 12 142 0.702 6.9256018284742504E-01
2R_3031270_SNP T C 0.1513 23 129 0.9859 9.8528266160929223E-01
2R_3031339_SNP A C 0.1146 18 139 0.6827 6.7419737172047678E-01
2R_3031419_SNP T C 0.1039 16 138 0.8085 8.0195561921016212E-01
2R_3031468_SNP C T 0.1161 18 137 0.67 6.5980814016528688E-01
2R_3031512_SNP T C 0.0679 11 151 0.7495 7.4576983714779355E-01
2R_3031616_SNP T C 0.06832 11 150 0.7581 7.5391364935972893E-01
2R_3031635_SNP T G 0.06832 11 150 0.9584 9.5760172298435642E-01
2R_3031757_SNP T G 0.0625 10 150 0.8375 8.3406990693916772E-01
2R_3031816_SNP A C 0.1037 17 147 0.5142 5.3591429571336957E-01
2R_3031825_SNP C G 0.05031 8 151 0.2406 2.2915514253462144E-01
2R_3032123_SNP G T 0.1373 21 132 0.3155 2.9795611696551016E-01
2R_3032461_SNP A G 0.1911 30 127 0.4065 4.3973324451523232E-01
2R_3032486_SNP A G 0.3636 56 98 0.1953 1.7780783823375035E-01
2R_3032670_SNP T C 0.06918 11 148 0.8323 8.2890828852791998E-01
2R_3032847_SNP A G 0.08917 14 143 0.7866 7.8271029601473752E-01
2R_3032998_SNP A C 0.277 41 107 0.9304 9.3336094288024274E-01
2R_3033032_SNP G A 0.2829 43 109 0.765 7.5559741585662510E-01
2R_3033121_SNP T G 0.2635 39 109 0.8319 8.2264867125639674E-01
2R_3033173_SNP T C 0.1401 22 135 0.4791 4.6533137696765059E-01
2R_3033191_SNP A C 0.2026 31 122 0.8074 8.0105148027089557E-01
2R_3033263_SNP T C 0.09032 14 141 0.2478 2.7539885141320763E-01
2R_3033723_SNP C A 0.4615 66 77 0.3143 2.8460790485417986E-01
2R_3033792_SNP C T 0.3655 53 92 0.3084 2.8793042830396398E-01
2R_3033822_SNP A G 0.1083 17 140 0.8899 8.8818974592732225E-01
2R_3033823_SNP A C 0.1266 20 138 0.9855 9.8519023306228237E-01
2R_3033829_SNP T C 0.4759 69 76 0.5886 5.6876593422228683E-01
2R_3033952_SNP A G 0.4564 68 81 0.4522 4.2964651714040680E-01
2R_3034148_SNP T C 0.1304 21 140 0.5857 5.7945795220841312E-01
2R_3034251_SNP A G 0.1709 27 131 0.4768 4.6565200477741264E-01
2R_3034575_SNP G T 0.0679 11 151 0.2713 2.6340476427352133E-01
2R_3034901_SNP A T 0.06211 10 151 0.8482 8.4578118200162344E-01
2R_3035276_SNP A T 0.1429 23 138 0.4668 4.6393831519079265E-01
2R_3035536_SNP T C 0.05488 9 155 0.7788 7.7792830060260509E-01
2R_3036779_SNP A G 0.1274 20 137 0.3152 3.0528427242686962E-01
2R_3036913_SNP T C 0.1329 21 137 0.5985 5.9024210854433456E-01
2R_3037126_SNP T G 0.1975 32 130 0.5041 4.9698124417407807E-01
2R_3037258_SNP A G 0.1358 22 140 0.2681 2.6009411159022922E-01
2R_3037267_SNP A G 0.1304 21 140 0.2401 2.3087422281450565E-01
2R_3037271_SNP C T 0.1366 22 139 0.2658 2.5643693436772608E-01
2R_3037280_SNP A C 0.1313 21 139 0.5945 5.9886851479365544E-01
2R_3037282_SNP A G 0.1366 22 139 0.2749 2.6564942953056070E-01
2R_3037316_SNP A G 0.05521 9 154 0.8995 8.9825568355932428E-01
2R_3037434_SNP G C 0.1304 21 140 0.945 9.4397526372846374E-01
2R_3037693_SNP C T 0.06289 10 149 0.564 5.5535547691718490E-01
2R_3037694_SNP A C 0.06918 11 148 0.5261 5.1699727345937152E-01
2R_3037798_SNP A C 0.1006 16 143 0.2007 1.9881848264808577E-01
2R_3037901_SNP A C 0.09202 15 148 0.4616 4.5886958118908550E-01
2R_3037907_SNP G A 0.08176 13 146 0.3401 3.3720474076364815E-01
2R_3037958_SNP C T 0.0559 9 152 0.9203 9.1913210176626425E-01
2R_3038378_SNP T G 0.09938 16 145 0.4565 4.7595123013681717E-01
2R_3038441_SNP G A 0.4564 68 81 0.8485 8.4195912071336265E-01
2R_3039476_SNP G C 0.05521 9 154 0.8618 8.6002548439915427E-01
2R_3039636_SNP C T 0.1867 28 122 0.7338 7.2517072761551249E-01
2R_3039843_SNP A T 0.245 37 114 0.8366 8.2988499952110673E-01
2R_3040096_SNP A C 0.1548 24 131 0.586 5.7235273063529168E-01
2R_3040162_SNP T C 0.2829 43 109 0.3645 3.4544219261582376E-01
2R_3040342_SNP G A 0.3092 47 105 0.7939 7.8566414518610350E-01
2R_3040504_SNP G A 0.3514 52 96 0.6247 6.0823300334940578E-01
2R_3040600_SNP A T 0.4559 62 74 0.1241 9.6080991719888265E-02
2R_3040626_SNP C A 0.415 61 86 0.2195 1.9663296126608198E-01
2R_3040714_SNP C T 0.1974 30 122 0.9975 9.9747246771815268E-01
2R_3041021_SNP C G 0.05521 9 154 0.8987 8.9741350404559528E-01
2R_3041181_SNP C T 0.1111 18 144 0.7236 7.1930268007130538E-01
2R_3041231_SNP A T 0.05521 9 154 0.8987 8.9741350404559528E-01
2R_3042458_SNP C T 0.2484 39 118 0.9755 9.7467254771406964E-01
2R_3042591_SNP A G 0.05556 9 153 0.4378 4.3009083482843435E-01
2R_3042597_SNP T G 0.1733 26 124 0.541 5.2618356694538482E-01
2R_3042797_SNP T C 0.2081 31 118 0.6193 6.0668924589067719E-01
2R_3042876_SNP A G 0.1329 21 137 0.4163 4.0353584111045282E-01
2R_3042946_SNP T A 0.4803 73 79 0.4595 4.4106479149434441E-01
2R_3043155_SNP T A 0.05488 9 155 0.5046 5.0004278575329897E-01
2R_3043211_SNP T C 0.1384 22 137 0.9456 9.4463013284493147E-01
2R_3043421_SNP C A 0.2516 39 116 0.3801 3.6587585582058768E-01
2R_3043788_SNP C A 0.2194 34 121 0.6024 5.9466062430261757E-01
2R_3043868_SNP T C 0.2273 35 119 0.4949 4.9196379969968151E-01
2R_3044143_SNP A C 0.1558 24 130 0.5211 5.0926518083155137E-01
2R_3044147_SNP G T 0.1711 26 126 0.5843 5.7021193996708197E-01
2R_3044244_SNP A G 0.09494 15 143 0.4645 4.5417912558018902E-01
2R_3045512_SNP A G 0.08861 14 144 0.427 4.1706962224114974E-01
2R_3045966_SNP T A 0.1688 27 133 0.7984 7.9420885428471388E-01
2R_3046065_SNP C T 0.2848 45 113 0.2311 2.2113684025053659E-01
2R_3046192_SNP T C 0.271 42 113 0.9344 9.3243314100062602E-01
2R_3046220_SNP G T 0.2484 38 115 0.9212 9.1886644495201730E-01
2R_3046290_SNP G A 0.2692 42 114 0.9412 9.3951477620043200E-01
2R_3046413_SNP T C 0.2278 36 122 0.5844 5.8547803644197915E-01
2R_3046420_SNP T G 0.2372 37 119 0.8882 8.8526661439409771E-01
2R_3046421_SNP T C 0.2372 37 119 0.8621 8.5835906165028264E-01
2R_3046514_SNP A C 0.1429 22 132 0.6554 6.5631046191875275E-01
2R_3046799_SNP A C 0.331 48 97 0.5373 5.1096522904892905E-01
2R_3046936_SNP A G 0.3907 59 92 0.3692 3.4881090182509977E-01
2R_3047013_SNP C A 0.1037 17 147 0.5661 5.6272404028497780E-01
2R_3047095_SNP A T 0.05556 9 153 0.8968 8.9531675696521174E-01
2R_3047184_SNP C T 0.2323 36 119 0.7114 7.0377616946021559E-01
2R_3047186_SNP G A 0.2303 35 117 0.7529 7.4494820663817296E-01
2R_3047248_SNP C A 0.2237 34 118 0.4491 4.3059585241000164E-01
2R_3047294_SNP C A 0.1795 28 128 0.2238 2.0888549041437843E-01
2R_3047468_SNP A G 0.3826 57 92 0.855 8.5187806961296375E-01
2R_3047532_SNP T G 0.2867 43 107 0.3548 3.3648312160256610E-01
2R_3047584_INS GTGG G 0.3147 45 98 0.3449 3.3209463148721674E-01
2R_3047799_SNP C T 0.1321 21 138 0.5429 5.3525079166826917E-01
2R_3048070_SNP G T 0.1558 24 130 0.9763 9.7535854216868390E-01
2R_3048071_SNP A C 0.3775 57 94 0.3106 2.9277355528300864E-01
2R_3048111_DEL A AAAGATGATGTATATCTGATGCCTTA 0.1382 21 131 0.6404 6.2635599692705202E-01
2R_3048146_SNP A G 0.05521 9 154 0.8987 8.9741350404559528E-01
2R_3048150_SNP A G 0.1613 25 130 0.9431 9.4098591628418005E-01
2R_3048235_DEL T TATTACAT 0.1013 16 142 0.5121 5.0291211990396545E-01
2R_3048396_SNP G A 0.2293 36 121 0.7991 7.9311557123418852E-01
2R_3048405_SNP T C 0.2229 35 122 0.7818 7.7522917912574851E-01
2R_3048773_SNP A C 0.1987 31 125 0.3254 3.0851617333087034E-01
2R_3048782_SNP C G 0.06173 10 152 0.6163 6.1192565491625817E-01
2R_3048807_SNP C T 0.05063 8 150 0.9847 9.8464501852630215E-01
2R_3048941_SNP T G 0.09494 15 143 0.9108 9.0883071764507284E-01
2R_3049256_SNP C T 0.3878 57 90 0.449 4.3157498724001486E-01
2R_3049304_SNP C G 0.06135 10 153 0.8514 8.4952271764915377E-01
2R_3049310_SNP G A 0.1212 20 145 0.8386 8.3738366481736670E-01
2R_3049348_SNP C G 0.1282 20 136 0.23 2.1866789686983890E-01
2R_3049355_SNP T C 0.1039 16 138 0.9892 9.8904044686093806E-01
2R_3049410_SNP T C 0.0559 9 152 0.9 8.9811606367209407E-01
2R_3049475_SNP A T 0.0559 9 152 0.7623 7.5807808347217587E-01
2R_3049728_INS G GTG 0.3311 50 101 0.5269 5.1382843298738712E-01
2R_3049768_SNP A C 0.1313 21 139 0.2456 2.3663256468052474E-01
2R_3049920_SNP A T 0.06 9 141 0.8804 8.7526313306893477E-01
2R_3050289_SNP A T 0.06173 10 152 0.9815 9.8123991785192977E-01
2R_3050305_SNP G A 0.07051 11 145 0.006868 5.2457069895623046E-03
2R_3050368_DEL TTCGGAT T 0.06667 9 126 0.7765 7.8254285862185169E-01
2R_3050551_SNP T C 0.1572 25 134 0.4666 4.6394312511967672E-01
2R_3050836_SNP C G 0.443 66 83 0.2276 2.1042377722530647E-01
2R_3050903_SNP C A 0.07742 12 143 0.8251 8.2292410341090072E-01
2R_3050920_SNP A C 0.07453 12 149 0.1966 1.9767896849335720E-01
2R_3050988_SNP G T 0.09434 15 144 0.3958 3.8469644946164627E-01
2R_3051133_SNP G T 0.1899 30 128 0.6033 5.9749200051698970E-01
2R_3051498_SNP G A 0.1037 17 147 0.7802 7.7801418910148756E-01
2R_3051654_SNP G T 0.0559 9 152 0.8841 8.8215925767419179E-01
2R_3051655_SNP A T 0.05625 9 151 0.8696 8.6731254789146095E-01
2R_3051825_SNP T A 0.06061 8 124 0.9528 9.4956682439957540E-01
2R_3051965_SNP T G 0.141 22 134 0.6246 6.1273048585687961E-01
2R_3051966_SNP G T 0.1429 22 132 0.7081 6.9723057794289511E-01
2R_3052190_SNP C T 0.3269 51 105 0.3376 3.2100088943673544E-01
2R_3052208_SNP C G 0.125 20 140 0.174 1.6485045548232047E-01
2R_3052399_SNP C G 0.457 69 82 0.3255 3.0329422969612685E-01
2R_3052615_SNP G A 0.05556 9 153 0.8885 8.8696452962264205E-01
2R_3053069_SNP T C 0.1463 24 140 0.6287 6.2507854278242814E-01
2R_3053278_SNP C A 0.3241 47 98 0.1075 9.2468580334940764E-02
2R_3053433_SNP A C 0.05521 9 154 0.6475 6.4298172374960849E-01
2R_3054039_SNP T C 0.1019 16 141 0.5082 5.0509272184201226E-01
2R_3054258_SNP T C 0.06289 10 149 0.717 7.1432551524296850E-01
2R_3054431_SNP A G 0.48 72 78 0.716 7.0768083287514405E-01
2R_3054589_SNP T G 0.4797 71 77 0.7325 7.1975592327088100E-01
2R_3054671_SNP T C 0.103 17 148 0.7708 7.6907720125667178E-01
2R_3054674_SNP A T 0.3224 49 103 0.1723 1.5749176463142345E-01
2R_3054872_SNP A G 0.4079 62 90 0.7325 7.2998882510092900E-01
2R_3055005_SNP C T 0.06748 11 152 0.08522 8.1050753358625896E-02
2R_3055017_SNP A G 0.06173 10 152 0.05569 5.1804918414798812E-02
2R_3055057_SNP C T 0.3701 57 97 0.8301 8.2444598956501436E-01
2R_3055181_SNP C G 0.09756 16 148 0.7469 7.4425457766933101E-01
2R_3055510_SNP T G 0.05521 9 154 0.8987 8.9741350404559528E-01
2R_3055684_SNP C G 0.06173 10 152 0.8354 8.3288290011485744E-01
2R_3056076_SNP A G 0.08025 13 149 0.3608 3.5343000650632139E-01
2R_3056102_SNP A G 0.141 22 134 0.5073 4.9315283210927341E-01
2R_3056116_SNP G A 0.1401 22 135 0.5025 4.8957633020712454E-01
2R_3056184_INS TT T 0.3778 51 84 0.6592 6.6249919409667068E-01
2R_3056227_SNP T C 0.2632 40 112 0.6295 6.1676128042699574E-01
2R_3056338_SNP G A 0.3052 47 107 0.1382 1.2554341003954339E-01
2R_3056357_SNP G C 0.1392 22 136 0.4477 4.3462282268743113E-01
2R_3056480_DEL C CA 0.08075 13 148 0.1653 1.5884534567453534E-01
2R_3056488_SNP C T 0.1419 22 133 0.2007 1.9272429457761064E-01
2R_3056978_SNP A T 0.1104 18 145 0.9082 9.0804516974315252E-01
2R_3057030_SNP T A 0.1166 19 144 0.8965 8.9596690981170390E-01
2R_3057046_SNP T G 0.09317 15 146 0.7883 7.8456828543411106E-01
2R_3057097_SNP C T 0.1688 26 128 0.2462 2.3092915790391899E-01
2R_3057194_SNP A T 0.075 12 148 0.9524 9.5168881218114398E-01
2R_3057882_SNP T A 0.109 17 139 0.0638 8.8222051734359042E-02
2R_3057891_SNP C T 0.05556 9 153 0.8615 8.7194064580252584E-01
2R_3058511_DEL C CGAGAGAGC 0.1064 15 126 0.187 2.1086770738286731E-01
2R_3058650_SNP G T 0.2763 42 110 0.9863 9.8580495225858200E-01
2R_3058724_SNP A G 0.1795 28 128 0.5742 5.6137649351554431E-01
2R_3058813_DEL T TAGATTGAATATTATTAGACTGATTAGATTAGAT 0.2368 36 116 0.4623 4.4368306393183188E-01
2R_3058968_SNP A T 0.1013 16 142 0.4875 4.7960260050129755E-01
2R_3058981_SNP A G 0.2065 32 123 0.7666 7.5862639158381806E-01
2R_3058997_SNP T A 0.2848 43 108 0.8615 8.5508183461133602E-01
2R_3059020_SNP C T 0.28 42 108 0.9482 9.4565006918834971E-01
2R_3059045_SNP T A 0.1187 19 141 0.8704 8.6910130625945647E-01
2R_3059146_SNP A G 0.1346 21 135 0.9193 9.1739865630179918E-01
2R_3059179_SNP C T 0.2102 33 124 0.709 7.0031647138474074E-01
2R_3059184_SNP C T 0.2078 32 122 0.791 7.8424392489902417E-01
2R_3059370_SNP A G 0.1474 23 133 0.1018 9.1977991497427691E-02
2R_3059459_SNP A C 0.09877 16 146 0.4326 4.2748100783374865E-01
2R_3059711_SNP A G 0.0641 10 146 0.1947 1.8185389777884031E-01
2R_3059779_SNP A G 0.1104 18 145 0.8972 8.9586250549572810E-01
2R_3059864_SNP G A 0.1513 23 129 0.2115 1.9245577332973041E-01
2R_3059995_SNP C T 0.09317 15 146 0.3162 3.0750817675137854E-01
2R_3060344_SNP A C 0.0566 9 150 0.8141 8.1100437863445662E-01
2R_3060456_SNP C T 0.4902 75 78 0.9798 9.7901532703626803E-01
2R_3060600_SNP C A 0.3986 59 89 0.5392 5.1843228430942701E-01
2R_3060651_SNP A T 0.4932 73 75 0.8282 8.3571341324265302E-01
2R_3060687_DEL C CC 0.2397 35 111 0.8317 8.2479677023636933E-01
2R_3060897_SNP A G 0.3709 56 95 0.9033 8.9927820582386064E-01
2R_3060916_SNP T G 0.08861 14 144 0.5771 5.7235386816779110E-01
2R_3060917_SNP C A 0.09317 15 146 0.4261 4.2132620240013630E-01
2R_3061065_SNP T C 0.4276 62 83 0.8879 8.8291458990413396E-01
2R_3061068_SNP T G 0.1053 16 136 0.181 1.7593170052539386E-01
2R_3061347_SNP A G 0.05229 8 145 0.959 9.5774060959971352E-01
2R_3061423_SNP C T 0.18 27 123 0.1798 1.6363027052231294E-01
2R_3061435_SNP G A 0.2245 33 114 0.3826 3.6097315765810567E-01
2R_3061498_SNP A G 0.2177 32 115 0.4294 4.0612739935267095E-01
2R_3061619_SNP C T 0.08176 13 146 0.09692 8.9528625411280482E-02
2R_3061678_SNP G A 0.1026 16 140 0.09562 8.6861452212739110E-02
2R_3061745_DEL G GCACAAGAAG 0.075 12 148 0.2703 2.6013175618359430E-01
2R_3062126_SNP T C 0.3247 50 104 0.8076 8.0108567502822359E-01
2R_3062130_SNP C G 0.3117 48 106 0.865 8.5984597166576493E-01
2R_3062143_SNP A C 0.09259 15 147 0.235 2.2778893805337730E-01
2R_3062166_SNP G A 0.3448 50 95 0.8786 8.7243212541907211E-01
2R_3063159_SNP C T 0.1481 24 138 0.7892 7.8578504015908024E-01
2R_3063495_SNP A C 0.1139 18 140 0.4713 4.6213145037343006E-01
2R_3063953_SNP G A 0.09877 16 146 0.7978 7.9467769694344992E-01
2R_3064049_SNP A C 0.07006 11 146 0.4937 4.8464997301382662E-01
2R_3064235_SNP T A 0.1923 30 126 0.3891 3.7884372589377924E-01
2R_3064286_SNP A G 0.2288 35 118 0.6267 6.1651203219278838E-01
2R_3064343_SNP A G 0.2051 32 124 0.3042 2.9345731311430934E-01
2R_3064724_SNP C T 0.3725 57 96 0.6018 5.8852794246975537E-01
2R_3064805_SNP T C 0.3356 49 97 0.224 2.0089861749544047E-01
2R_3065323_SNP T A 0.06832 11 150 0.1715 1.6688219919618696E-01
2R_3065496_SNP T C 0.06135 10 153 0.7524 7.4945683587149525E-01
2R_3065817_DEL T TT 0.07143 11 143 0.3052 3.1744055483066724E-01
2R_3066022_SNP C T 0.05521 9 154 0.3331 3.2664629247068899E-01
2R_3066410_SNP T G 0.07895 12 140 0.5715 5.6224214194568034E-01
2R_3066797_SNP T C 0.06918 11 148 0.9571 9.5607309068163404E-01
2R_3066848_SNP A G 0.07547 12 147 0.6154 6.0773027724029061E-01
2R_3066962_SNP T G 0.05031 8 151 0.342 3.2969172241202560E-01
2R_3067148_SNP T G 0.4589 67 79 0.9462 9.4373237546335043E-01
2R_3068126_SNP A T 0.1474 23 133 0.1399 1.2633827256355645E-01
2R_3068165_SNP G A 0.075 12 148 0.4617 4.5281659011960640E-01
2R_3068249_SNP C T 0.06623 10 141 0.07038 8.6629048125680730E-02
2R_3068326_SNP G C 0.0559 9 152 0.2586 2.4995688828627183E-01
2R_3068354_DEL C CAACTG 0.06173 10 152 0.3909 3.8305806346200000E-01
2R_3068362_DEL C CGTTTGTGTAA 0.06173 10 152 0.3909 3.8305806346200000E-01
2R_3068374_DEL G GGTCAGT 0.06173 10 152 0.3909 3.8305806346200000E-01
2R_3068398_SNP G T 0.05031 8 151 0.5849 6.0175638916376628E-01
2R_3068502_SNP C G 0.0559 9 152 0.1557 1.4787013810158867E-01
2R_3068575_SNP A C 0.1043 17 146 0.7601 7.5741670949310824E-01
2R_3068576_SNP T C 0.1037 17 147 0.7681 7.6566203205216321E-01
2R_3068584_DEL A AC 0.103 17 148 0.7708 7.6907720125667178E-01
2R_3068588_SNP A G 0.09756 16 148 0.8098 8.0778987523115675E-01
2R_3068637_SNP T G 0.09259 15 147 0.574 5.6899934807982588E-01
2R_3068685_SNP G C 0.05521 9 154 0.9447 9.4405809384441519E-01
2R_3068688_SNP C A 0.0875 14 146 0.5233 5.1541766913773945E-01
2R_3068738_SNP C G 0.2745 42 111 0.3224 3.0592925532105475E-01
2R_3069095_SNP A G 0.1892 28 120 0.2509 2.3077489225183134E-01
2R_3069206_SNP G A 0.1867 28 122 0.2508 2.3074503596889284E-01
2R_3069227_SNP A G 0.08589 14 149 0.6261 6.2161061398065998E-01
2R_3069476_SNP G A 0.3882 59 93 0.9185 9.1544897563415062E-01
2R_3069716_SNP C G 0.1438 22 131 0.01653 1.2524970763044719E-02
2R_3069812_SNP T C 0.2368 36 116 0.02015 1.5605132463441033E-02
2R_3069891_SNP A G 0.06289 10 149 0.7513 7.4543787306891152E-01
2R_3069998_SNP C T 0.4901 74 77 0.1626 1.4348523711743977E-01
2R_3070001_SNP T C 0.1761 28 131 0.8013 7.9751516183498738E-01
2R_3070038_SNP T G 0.3725 57 96 0.238 2.1905736734016856E-01
2R_3070082_SNP A G 0.3947 60 92 0.2993 2.8125155267854773E-01
2R_3070085_SNP T C 0.1509 24 135 0.7743 7.6858421820035694E-01
2R_3070353_SNP A G 0.3649 54 94 0.7522 7.4054801842001938E-01
2R_3070529_SNP T A 0.2319 32 106 0.5019 4.6832404805919370E-01
2R_3070552_SNP T C 0.3143 44 96 0.9075 9.0594877282297770E-01
2R_3070592_SNP A G 0.1321 21 138 0.7299 7.2590149928555381E-01
2R_3070820_SNP T A 0.2987 46 108 0.4371 4.1903610444180295E-01
2R_3071276_SNP A G 0.4581 71 84 0.2709 2.5662299122097187E-01
2R_3071342_SNP T G 0.3873 55 87 0.8039 7.9582459763738544E-01
2R_3071397_SNP A T 0.103 17 148 0.7708 7.6907720125667178E-01
2R_3071440_SNP A C 0.08696 14 147 0.2052 1.9645037848384683E-01
2R_3071471_SNP A C 0.2278 36 122 0.2916 2.7759222839396436E-01
2R_3071820_SNP T C 0.1456 23 135 0.906 9.0385477763105937E-01
2R_3071927_SNP G A 0.0679 11 151 0.2118 2.0498449666693253E-01
2R_3071939_SNP C G 0.09146 15 149 0.5064 5.0198581237277939E-01
2R_3072225_SNP T C 0.2 29 116 0.8758 8.6949298594287272E-01
2R_3072319_SNP A T 0.1739 28 133 0.1122 1.0513853181039423E-01
2R_3072325_SNP T G 0.05455 9 156 0.1722 1.6891918189451793E-01
2R_3072332_SNP A C 0.175 28 132 0.108 1.0041373032286127E-01
2R_3072386_SNP T C 0.0559 9 152 0.08068 7.5800157354050560E-02
2R_3072434_SNP A G 0.3826 57 92 0.3925 3.7664255084907294E-01
2R_3072552_SNP C A 0.05625 9 151 0.386 3.8234178290739729E-01
2R_3072557_SNP T A 0.1824 29 130 0.1403 1.3378597464883424E-01
2R_3072696_SNP T C 0.2803 44 113 0.1279 1.1843907899928574E-01
2R_3072699_SNP G A 0.2581 40 115 0.1228 1.1209333601977300E-01
2R_3072713_SNP C T 0.2792 43 111 0.09257 8.4316509892696123E-02
2R_3072912_SNP A G 0.4276 62 83 0.7024 7.1221679696100915E-01
2R_3072914_SNP T C 0.1835 29 129 0.1733 1.6110139410116386E-01
2R_3072957_SNP T C 0.3333 48 96 0.6999 6.8893118484291171E-01
2R_3073045_SNP C T 0.4295 64 85 0.5751 5.6750866781919984E-01
2R_3073150_SNP A T 0.1688 26 128 0.8126 8.0756046602566323E-01
2R_3073417_SNP C G 0.09259 15 147 0.2381 2.3045850109855248E-01
2R_3073507_SNP A G 0.1375 22 138 0.2064 1.9600759676157919E-01
2R_3073538_SNP T C 0.3642 55 96 0.4543 4.3740583092716434E-01
2R_3073558_SNP T A 0.05556 9 153 0.6115 6.0655417782392140E-01
2R_3073576_SNP T G 0.08917 14 143 0.3713 3.5704888093986153E-01
2R_3073809_SNP G A 0.2953 44 105 0.7784 7.6849695305118049E-01
2R_3073840_SNP T C 0.2109 31 116 0.7945 7.8965682602373732E-01
2R_3073857_SNP C G 0.3046 46 105 0.8514 8.4448379914566041E-01
2R_3073877_SNP C T 0.3219 47 99 0.8503 8.4201443726115699E-01
2R_3073924_SNP A T 0.2381 35 112 0.8662 8.5907558687413021E-01
2R_3073929_SNP T G 0.3125 45 99 0.9189 9.1385149791476339E-01
2R_3073947_SNP G T 0.3264 47 97 0.6785 6.6326442097620486E-01
2R_3074081_SNP G T 0.2148 32 117 0.4477 4.2784639657544898E-01
2R_3074221_SNP A G 0.2826 39 99 0.6783 6.6249801261810615E-01
2R_3074229_SNP G A 0.1736 25 119 0.2847 2.5460614271534965E-01
2R_3074235_SNP A C 0.08387 13 142 0.5861 5.7398137104587610E-01
2R_3074408_SNP T C 0.1154 18 138 0.02337 2.0559273410474730E-02
2R_3074491_SNP T C 0.09697 16 149 0.6997 6.9747978875479777E-01
2R_3074549_SNP A G 0.2933 44 106 0.6595 6.4561205517725262E-01
2R_3074603_SNP G A 0.4771 73 80 0.3862 3.7115966824439217E-01
2R_3074626_SNP C T 0.366 56 97 0.2732 2.5732050980232524E-01
2R_3074641_SNP A T 0.3636 56 98 0.3123 2.9745947104683390E-01
2R_3074650_SNP C A 0.4744 74 82 0.4315 4.2022514272862932E-01
2R_3074665_SNP A C 0.3161 49 106 0.5418 5.3068223232004075E-01
2R_3074825_DEL G GA 0.2157 33 120 0.2465 2.2957048784789380E-01
2R_3074829_DEL G GCGCGCTCTTCGGCTATGTCG 0.1456 23 135 0.4435 4.3503831973654006E-01
2R_3074871_SNP A C 0.1296 21 141 0.4674 4.6162641362202750E-01
2R_3074884_SNP A G 0.4221 65 89 0.6143 6.0423960998293147E-01
2R_3074911_SNP A C 0.1267 19 131 0.1216 1.0589232542585048E-01
2R_3074979_SNP C T 0.05769 9 147 0.07933 7.2297032501804109E-02
2R_3074987_SNP A C 0.1812 27 122 0.04593 3.6347887024769016E-02
2R_3074990_SNP T G 0.1569 24 129 0.1182 1.0493021912458367E-01
2R_3075136_SNP A C 0.16 24 126 0.1601 1.4141889035071065E-01
2R_3075139_SNP A T 0.1765 27 126 0.1593 1.4429369450747198E-01
2R_3075158_SNP G T 0.06536 10 143 0.7607 7.5247519038243127E-01
2R_3075231_SNP T C 0.1242 19 134 0.6452 6.3321409733130285E-01
2R_3075302_SNP G A 0.4133 62 88 0.9216 9.1913409057181317E-01
2R_3075338_SNP A T 0.3851 57 91 0.749 7.3688803842609329E-01
2R_3075680_SNP T A 0.2 31 124 0.9908 9.9048094368303785E-01
2R_3075735_SNP G T 0.05521 9 154 0.8737 8.7205026321782941E-01
2R_3075768_SNP G C 0.1615 26 135 0.6963 6.9160333751820846E-01
2R_3075774_SNP G A 0.05625 9 151 0.05951 5.4818354315337686E-02
2R_3075780_SNP T G 0.2039 31 121 0.6986 6.8616029407762580E-01
2R_3076014_SNP A T 0.06875 11 149 0.4613 4.5238289501216289E-01
2R_3076206_SNP A G 0.122 20 144 0.9831 9.8301573515799667E-01
2R_3076252_SNP T C 0.2303 35 117 0.1869 1.7572956781523674E-01
2R_3076275_SNP T C 0.07595 12 146 0.6821 6.8222795840507888E-01
2R_3076354_SNP T G 0.4094 61 88 0.08539 7.0917732063332337E-02
2R_3076427_SNP G A 0.1069 17 142 0.2283 2.1696312184946920E-01
2R_3076529_SNP T C 0.1582 25 133 0.2821 2.7055632511144989E-01
2R_3076592_INS C CC 0.375 54 90 0.1679 1.4778659400472016E-01
2R_3076616_SNP T A 0.4865 72 76 0.1287 1.1293695713003049E-01
2R_3076735_SNP C G 0.08917 14 143 0.9901 9.8978148937639177E-01
2R_3076870_SNP A G 0.3182 49 105 0.382 3.6755383979708223E-01
2R_3077038_INS CT C 0.06 9 141 0.5499 5.3999240866066001E-01
2R_3077078_SNP A C 0.3725 57 96 0.5924 5.7897892660340888E-01
2R_3077080_INS G GGCAG 0.2286 32 108 0.9493 9.4598821557423607E-01
2R_3077316_SNP T A 0.2897 42 103 0.7969 8.0741733438499874E-01
2R_3077465_SNP A C 0.2038 32 125 0.6692 6.6132302030604451E-01
2R_3077499_SNP T C 0.07643 12 145 0.7123 7.0544708998297945E-01
2R_3077543_SNP C G 0.07006 11 146 0.7135 7.0613488686136905E-01
2R_3077560_SNP A T 0.06452 10 145 0.9388 9.3691595564116348E-01
2R_3077565_SNP A T 0.06173 10 152 0.7954 7.9280250777515471E-01
2R_3077646_SNP T G 0.2119 32 119 0.287 2.6872782079013680E-01
2R_3077712_SNP T C 0.1569 24 129 0.1338 1.2416208921670580E-01
2R_3077858_SNP A T 0.121 19 138 0.2124 1.9947085928551933E-01
2R_3077950_SNP A T 0.1899 30 128 0.3098 2.9762130390145269E-01
2R_3078178_DEL G GTG 0.1203 19 139 0.5622 5.5250479753727322E-01
2R_3078369_SNP T C 0.2838 42 106 0.2005 1.8459251923484143E-01
2R_3078428_SNP T C 0.1529 24 133 0.269 2.5437653974104635E-01
2R_3078447_SNP A G 0.08589 14 149 0.7097 7.0594715336376690E-01
2R_3078631_DEL TACT T 0.2482 34 103 0.224 2.2855972549991233E-01
2R_3078696_SNP T C 0.1569 24 129 0.2862 2.6898319339598742E-01
2R_3078710_SNP T C 0.05732 9 148 0.9918 9.9162863808101542E-01
2R_3078860_SNP T G 0.2025 32 126 0.4356 4.2776028071519712E-01
2R_3079221_SNP C A 0.2157 33 120 0.6052 5.9616242623310534E-01
2R_3079333_SNP A C 0.08075 13 148 0.3245 3.1576245952074333E-01
2R_3079361_SNP T G 0.05732 9 148 0.7722 7.6536069145069852E-01
2R_3079375_SNP T C 0.4667 70 80 0.4528 4.3462344088986615E-01
2R_3079411_SNP A G 0.08075 13 148 0.2517 2.4300442099850494E-01
2R_3079481_SNP T G 0.1961 30 123 0.6333 6.2121735586601812E-01
2R_3079505_DEL A AT 0.08642 14 148 0.1294 1.2477625027311745E-01
2R_3079647_SNP A G 0.05096 8 149 0.7618 7.5460131128866570E-01
2R_3079950_SNP T G 0.3782 59 97 0.1725 1.6114375171991102E-01
2R_3080016_SNP T A 0.3871 60 95 0.6341 6.2241729279129676E-01
2R_3080047_INS C CG 0.4626 68 79 0.1855 1.6558417483160659E-01
2R_3080049_SNP C A 0.1544 23 126 0.7351 7.2266453578573264E-01
2R_3080064_SNP C G 0.4474 68 84 0.1704 1.5684010606589305E-01
2R_3080078_SNP A C 0.1401 22 135 0.1308 1.2514254579497208E-01
2R_3080267_SNP T G 0.1634 25 128 0.8941 8.9458319365251926E-01
2R_3080309_SNP T A 0.1366 22 139 0.2027 1.9391086290336723E-01
2R_3080310_SNP A G 0.4257 63 85 0.864 8.5730324839117578E-01
2R_3080391_SNP A C 0.1667 26 130 0.8872 8.8465887987611358E-01
2R_3080414_SNP A C 0.255 38 111 0.623 6.0943202273375019E-01
2R_3080452_SNP A G 0.1818 28 126 0.936 9.3405312578104827E-01
2R_3080737_SNP A G 0.109 17 139 0.8389 8.3455864100627120E-01
2R_3081000_SNP T C 0.1274 20 137 0.5353 5.2421502082373805E-01
2R_3081015_SNP T A 0.07792 12 142 0.4438 4.2768909730077698E-01
2R_3081021_SNP A G 0.09615 15 141 0.4145 4.0266261340019249E-01
2R_3081100_SNP G C 0.1346 21 135 0.1888 1.7439400420532014E-01
2R_3081327_SNP A C 0.4768 72 79 0.3497 3.3315162573949419E-01
2R_3081593_SNP A C 0.06329 10 148 0.7441 7.3744446017457732E-01
2R_3081682_SNP A G 0.2756 43 113 0.8474 8.4310127474759744E-01
2R_3081802_SNP A T 0.4967 75 76 0.1388 1.4692473338040113E-01
2R_3081920_SNP C T 0.06452 10 145 0.9348 9.3262912199363091E-01
2R_3081933_SNP G T 0.07097 11 144 0.8167 8.1028105077733914E-01
2R_3081938_SNP T A 0.2179 34 122 0.5977 5.8865485140399620E-01
2R_3081960_SNP T A 0.07051 11 145 0.8244 8.1868216068660926E-01
2R_3082085_SNP A C 0.06536 10 143 0.6051 5.9054714021840327E-01
2R_3082134_SNP A G 0.06536 10 143 0.731 7.2015001113992738E-01
2R_3082139_SNP C A 0.4653 67 77 0.5777 5.5258538442897231E-01
2R_3082194_SNP A G 0.1862 27 118 0.5851 5.6103581750091158E-01
2R_3082230_SNP C G 0.4255 60 81 0.5129 4.8744432783131308E-01
2R_3082245_SNP C T 0.4925 66 68 0.2055 1.7101495689069379E-01
2R_3082397_SNP T A 0.2129 33 122 0.5982 5.8898775634431599E-01
2R_3082467_SNP T C 0.1384 22 137 0.1583 1.5137930227299246E-01
2R_3082674_SNP A T 0.09434 15 144 0.8314 8.2836064295399137E-01
2R_3082705_SNP T C 0.24 36 114 0.2654 2.4203243913652062E-01
2R_3082723_SNP T C 0.1013 16 142 0.9425 9.4510254708441377E-01
2R_3082785_SNP A G 0.3182 49 105 0.1744 1.6475252537086793E-01
2R_3083021_SNP C T 0.1273 21 144 0.8276 8.2631762516421703E-01
2R_3083062_SNP A C 0.1582 25 133 0.3058 2.9236492093094346E-01
2R_3083372_SNP A C 0.298 45 106 0.9713 9.7009465963105668E-01
2R_3083512_SNP T G 0.3775 57 94 0.3602 3.3860170520379795E-01
2R_3083639_SNP T G 0.2933 44 106 0.3455 3.5729022335710625E-01
2R_3083775_SNP T C 0.0719 11 142 0.4743 4.5556542442105608E-01
2R_3083902_SNP G A 0.331 47 95 0.6382 6.2964985778768467E-01
2R_3083913_SNP A T 0.3117 48 106 0.7477 7.4017140276158266E-01
2R_3083933_SNP C T 0.2 31 124 0.1345 1.2091916593745444E-01
2R_3088895_SNP C T 0.2734 38 101 0.8613 8.6950940773373553E-01
2R_3088921_SNP T C 0.2727 42 112 0.9693 9.6838312423537865E-01
2R_3089077_SNP A C 0.09677 15 140 0.7472 7.3820476180779782E-01
2R_3089554_SNP A G 0.3137 48 105 0.7416 7.3478399763496216E-01
2R_3089684_SNP C T 0.1321 21 138 0.8302 8.2601639592240650E-01
2R_3089719_SNP C T 0.1667 26 130 0.9253 9.2399899673198371E-01
2R_3089749_SNP T C 0.1899 30 128 0.6545 6.4861058539150274E-01
2R_3089763_DEL T TTTTT 0.05161 8 147 0.9925 9.9225562011080815E-01
2R_3089803_SNP G A 0.05031 8 151 0.8955 8.9345667106076443E-01
2R_3089808_SNP T G 0.3618 55 97 0.7765 7.6854227601154812E-01
2R_3090502_SNP C A 0.06173 10 152 0.4529 4.4591337191468816E-01
2R_3090596_SNP C A 0.4667 70 80 0.5287 5.0850672687054010E-01
2R_3090669_SNP T G 0.3464 53 100 0.9153 9.1241837645801560E-01
2R_3090801_SNP C T 0.4248 65 88 0.4633 4.4553829109237308E-01
2R_3090806_SNP T G 0.4172 63 88 0.5291 5.1342830741850320E-01
2R_3090877_SNP C A 0.1234 19 135 0.9291 9.2620260103808638E-01
2R_3090889_SNP C A 0.05625 9 151 0.869 8.6631094862714819E-01
2R_3091047_SNP A C 0.08228 13 145 0.8026 7.9712787353058778E-01
2R_3091064_SNP A C 0.05625 9 151 0.4605 4.5296963215121255E-01
2R_3091068_SNP G T 0.351 53 98 0.5996 5.8452100503312066E-01
2R_3091151_SNP T C 0.1166 19 144 0.7909 7.8811539080472348E-01
2R_3091303_SNP T G 0.06452 10 145 0.482 4.6593791684106733E-01
2R_3091585_SNP T G 0.1961 30 123 0.6465 6.3382539602734589E-01
2R_3091625_SNP T C 0.1548 24 131 0.8221 8.1649779027779223E-01
2R_3091627_SNP A T 0.05625 9 151 0.869 8.6631094862714819E-01
2R_3091913_SNP G A 0.2258 35 120 0.2688 2.5239837117117569E-01
2R_3091975_SNP T G 0.07595 12 146 0.6968 6.8916364774552985E-01
2R_3092127_SNP G A 0.2517 37 110 0.734 7.1994360944984415E-01
2R_3092243_SNP T C 0.1409 21 128 0.9482 9.4564125937949906E-01
2R_3092526_SNP A G 0.07643 12 145 0.1704 1.5824471099469162E-01
2R_3092561_SNP A G 0.3289 49 100 0.4517 4.2757778068197849E-01
2R_3092563_SNP G A 0.375 57 95 0.4403 4.2374395542993759E-01
2R_3092584_SNP T C 0.05625 9 151 0.4605 4.5296963215121255E-01
2R_3092586_SNP T C 0.1098 18 146 0.2511 2.7619062406990347E-01
2R_3092599_SNP G C 0.06173 10 152 0.4199 4.1236969200893725E-01
2R_3092614_SNP C G 0.05031 8 151 0.8246 8.2025934383307475E-01
2R_3092670_SNP C G 0.2078 32 122 0.4829 4.6614994205371574E-01
2R_3092953_SNP A G 0.1572 25 134 0.1512 1.4166527089633985E-01
2R_3092984_SNP T C 0.05625 9 151 0.6221 6.1476761175881256E-01
2R_3093106_SNP A C 0.06962 11 147 0.6873 6.8051166195635682E-01
2R_3093126_SNP C G 0.2353 36 117 0.5351 5.1777283368026783E-01
2R_3093194_SNP A G 0.09697 16 149 0.1654 1.6220322791384645E-01
2R_3093208_SNP T C 0.09677 15 140 0.2475 2.3086741086937901E-01
2R_3093312_SNP A T 0.2581 40 115 0.1075 9.6128437501262098E-02
2R_3093356_SNP G T 0.4414 64 81 0.548 5.3400910062802387E-01
2R_3093421_SNP T G 0.09816 16 147 0.2559 2.5052547172553230E-01
2R_3093581_SNP A G 0.1698 27 132 0.1948 1.8681254660574320E-01
2R_3093716_SNP A G 0.3618 55 97 0.4883 4.7355590994771590E-01
2R_3093726_SNP G C 0.3613 56 99 0.4084 3.9557194680431040E-01
2R_3093737_SNP A T 0.2258 35 120 0.2592 2.4742617709566439E-01
2R_3093898_SNP C T 0.42 63 87 0.9738 9.7276320840287545E-01
2R_3093915_SNP T C 0.05063 8 150 0.6315 6.2308952174039878E-01
2R_3093927_SNP T G 0.1187 19 141 0.4829 4.7753972342717543E-01
2R_3093934_SNP T A 0.1132 18 141 0.5348 5.2872730040216798E-01
2R_3094056_SNP G A 0.4359 68 88 0.2542 2.3981507019392623E-01
2R_3094126_SNP T G 0.131 19 126 0.5213 4.9335091202978909E-01
2R_3094149_SNP C A 0.4865 72 76 0.6168 6.0075975362630896E-01
2R_3094204_INS GG G 0.471 73 82 0.4926 4.7971852253072456E-01
2R_3094545_SNP C T 0.0875 14 146 0.1984 1.8962104886766729E-01
2R_3094672_SNP T G 0.1366 22 139 0.2004 1.9260387630393205E-01
2R_3094803_SNP T G 0.3581 53 95 0.121 1.0417081117158233E-01
2R_3094921_SNP G C 0.3399 52 101 0.2384 2.2003866576626618E-01
2R_3094959_SNP A C 0.05 8 152 0.2836 2.7334742692392877E-01
2R_3095244_SNP T G 0.142 23 139 0.2081 2.0161720568476293E-01
2R_3095292_SNP A C 0.2517 38 113 0.5017 4.8626090008283607E-01
2R_3095295_SNP A G 0.07547 12 147 0.3584 3.4974919540740723E-01
2R_3095297_SNP A C 0.2806 39 100 0.7292 7.1127534120516378E-01
2R_3095446_SNP T G 0.1329 21 137 0.1265 1.2013397155058103E-01
2R_3095450_SNP T C 0.2722 43 115 0.1136 1.0655595070244728E-01
2R_3095531_SNP A T 0.1656 26 131 0.3334 3.2145907825762365E-01
2R_3095581_SNP C T 0.06211 10 151 0.8276 8.2439075539477757E-01
2R_3095584_SNP T A 0.25 38 114 0.3495 3.2900894984369322E-01
2R_3095659_SNP C T 0.2349 35 114 0.9905 9.9032798726593030E-01
2R_3095691_SNP A T 0.05732 9 148 0.9457 9.4410991694692437E-01
2R_3095707_SNP T C 0.4085 58 84 0.3706 3.3734628740152695E-01
2R_3095740_SNP T G 0.06289 10 149 0.776 7.7519930081991828E-01
2R_3095776_SNP A G 0.06289 10 149 0.8426 8.3976309902238433E-01
2R_3095781_SNP T A 0.09259 15 147 0.4136 4.0652729252771291E-01
2R_3095840_SNP T G 0.2848 43 108 0.3822 3.6739912954450771E-01
2R_3095858_SNP A T 0.2987 46 108 0.3855 3.7244529894175482E-01
2R_3095969_SNP A C 0.3537 52 95 0.8363 8.2831162690788696E-01
2R_3096134_SNP A C 0.3032 47 108 0.9267 9.2457772622539425E-01
2R_3096221_SNP T A 0.3553 54 98 0.8246 8.1813762209064422E-01
2R_3096319_SNP T A 0.05844 9 145 0.9777 9.7688221763800220E-01
2R_3096398_SNP G A 0.3907 59 92 0.9968 9.9666870790049888E-01
2R_3096558_SNP A C 0.1944 28 116 0.06135 5.2536286726107967E-02
2R_3096641_SNP T C 0.1701 25 122 0.06098 5.0134260689437743E-02
2R_3096765_SNP A T 0.1351 20 128 0.362 3.4576003992460680E-01
2R_3096863_SNP T C 0.1 14 126 0.176 1.8627294257093741E-01
2R_3096912_SNP T C 0.1611 24 125 0.287 2.6589135999704228E-01
2R_3096928_SNP T C 0.1558 24 130 0.29 2.7197508150520866E-01
2R_3097085_SNP A T 0.1625 26 134 0.3749 3.6520784904812253E-01
2R_3097172_SNP A G 0.05031 8 151 0.8249 8.2066064477587086E-01
2R_3097270_SNP T A 0.3907 59 92 0.4811 4.6191093695268159E-01
2R_3097278_SNP C A 0.3356 49 97 0.4418 4.1870825025889680E-01
2R_3097313_SNP G A 0.05063 8 150 0.8447 8.4144306933224655E-01
2R_3097393_SNP A C 0.2877 42 104 0.1429 1.2213338284812558E-01
2R_3105096_SNP C T 0.2102 33 124 0.1241 1.1524457725334691E-01
2R_3105109_SNP T C 0.2715 41 110 0.2208 2.0405735001558301E-01
2R_3105120_DEL TTCTTTCGTTTCCG T 0.2733 41 109 0.1267 1.1183594645251194E-01
2R_3105153_SNP G A 0.1987 31 125 0.1022 9.3030177891518462E-02
2R_3105211_DEL T TCT 0.1049 17 145 0.01549 1.3835047486478383E-02
2R_3105246_INS ATAT A 0.06962 11 147 0.8057 8.1552217393457838E-01
2R_3105251_SNP A T 0.08125 13 147 0.1026 9.7485087399373005E-02
2R_3105252_SNP A T 0.07595 12 146 0.1171 1.1136694707223205E-01
2R_3105255_INS AA A 0.06962 11 147 0.8057 8.1552217393457838E-01
2R_3105324_SNP C A 0.3667 55 95 0.6866 6.7298449998823029E-01
2R_3105380_SNP A G 0.2078 32 122 0.04877 4.3425320568670496E-02
2R_3105385_SNP T C 0.2095 31 117 0.03662 2.8152841846281789E-02
2R_3105447_SNP G C 0.3867 58 92 0.9999 9.9987912352097696E-01
2R_3105472_SNP A G 0.08176 13 146 0.3484 3.3762661559306639E-01
2R_3105663_SNP T G 0.05031 8 151 0.8249 8.2066064477587086E-01
2R_3106152_SNP T G 0.3401 50 97 0.9608 9.5866954557327522E-01
2R_3106405_SNP T A 0.0641 10 146 0.8312 8.2741333402668493E-01
2R_3107027_SNP A G 0.1711 26 126 0.08558 7.3359052377007669E-02
2R_3107116_SNP G C 0.4295 64 85 0.1475 1.3222915853087858E-01
2R_3107265_SNP G C 0.1562 25 135 0.3695 3.5953912641715924E-01
2R_3107532_SNP A G 0.3576 54 97 0.01317 1.0156385337491422E-02
2R_3107542_SNP T C 0.3067 46 104 0.1532 1.3375737988805980E-01
2R_3107630_SNP G T 0.3154 47 102 0.05924 4.8444770410044975E-02
2R_3107898_SNP C G 0.3464 53 100 0.006215 4.5770734317386397E-03
2R_3108355_SNP T A 0.09494 15 143 0.2524 2.4131866046763495E-01
2R_3108389_SNP C G 0.15 24 136 0.3469 3.3712525195517096E-01
2R_3108453_SNP A C 0.3784 56 92 0.02513 1.9557593995915324E-02
2R_3108462_SNP G A 0.3733 56 94 0.03345 2.6269379156334181E-02
2R_3108488_SNP C T 0.4238 64 87 0.1982 1.7914470618136025E-01
2R_3108566_SNP C T 0.3034 44 101 0.3937 3.6712741607965993E-01
2R_3108608_SNP T C 0.3221 48 101 0.09224 7.5208556333799317E-02
2R_3108743_SNP C G 0.2937 42 101 0.1596 1.3866646543682681E-01
2R_3108767_SNP T G 0.2778 40 104 0.1503 1.2880534058043613E-01
2R_3108782_SNP T G 0.3037 41 94 0.2179 1.9211111944171921E-01
2R_3109106_SNP C G 0.3356 50 99 0.2145 1.9899851072834474E-01
2R_3109292_SNP T C 0.07947 12 139 0.1788 1.6217840685540097E-01
2R_3109319_SNP G C 0.4452 65 81 0.4082 3.7966939227512930E-01
2R_3109332_SNP T C 0.3655 53 92 0.4202 3.9087605339514286E-01
2R_3109364_SNP A G 0.4414 64 81 0.2382 2.1614487515519332E-01
2R_3109548_SNP T C 0.05333 8 142 0.3118 2.8896219073745311E-01
2R_3109613_SNP G C 0.07895 12 140 0.3135 2.9840497227969465E-01
2R_3109646_SNP A C 0.4532 63 76 0.515 4.8822679761733634E-01
2R_3109826_SNP T C 0.08784 13 135 0.1335 1.1712562081996913E-01
2R_3110072_SNP G A 0.05063 8 150 0.2193 2.0820059948079450E-01
2R_3110330_SNP T C 0.3714 52 88 0.6679 6.4642313640948457E-01
2R_3110404_SNP T C 0.3716 55 93 0.8338 8.2601368872158887E-01
2R_3110507_SNP C G 0.4527 67 81 0.1884 1.6781472196418079E-01
2R_3110863_SNP G A 0.4444 64 80 0.7823 7.7478835546219449E-01
2R_3110912_SNP G A 0.3946 58 89 0.5226 4.9849268163497540E-01
2R_3110915_SNP A C 0.4094 61 88 0.4706 4.4724352094857933E-01
2R_3110924_SNP C T 0.4067 61 89 0.4816 4.5994636457565141E-01
2R_3110931_SNP T A 0.4014 59 88 0.412 3.8639975115105385E-01
2R_3111045_INS T TG 0.4267 64 86 0.3943 4.0729660377733390E-01
2R_3111055_SNP A G 0.4267 64 86 0.3252 3.0388859509299060E-01
2R_3111065_SNP G T 0.08553 13 139 0.4944 4.7750664408131249E-01
2R_3111404_SNP A G 0.3766 58 96 0.9579 9.5662499757229025E-01
2R_3111479_SNP G A 0.4932 73 75 0.9495 9.4698076939398745E-01
2R_3111553_SNP A C 0.09938 16 145 0.6218 6.1516190718298791E-01
2R_3111582_SNP T C 0.2994 47 110 0.7031 6.9476047669753771E-01
2R_3111660_SNP T G 0.05769 9 147 0.1778 1.6787937155726906E-01
2R_3111698_SNP T G 0.05921 9 143 0.7421 7.3127965820528829E-01
2R_3111799_SNP T C 0.06579 10 142 0.7691 7.5990596233496488E-01
2R_3111904_SNP A G 0.2483 37 112 0.2247 2.0570841032310228E-01
2R_3111907_SNP T A 0.2013 31 123 0.2854 2.6836128010360139E-01
2R_3111974_SNP G C 0.2566 39 113 0.3392 3.1937598936316614E-01
2R_3112219_SNP A G 0.2583 39 112 0.4489 4.3164583682825652E-01
2R_3112682_SNP T C 0.3133 47 103 0.7007 6.8744276236812385E-01
2R_3112687_SNP C T 0.07547 12 147 0.1859 1.8108698724751437E-01
2R_3113013_SNP C T 0.2013 31 123 0.1905 1.7306813660218989E-01
2R_3113078_SNP A T 0.1709 27 131 0.2113 1.9943126409137391E-01
2R_3113163_DEL A AA 0.291 39 95 0.3272 3.0780341500574415E-01
2R_3113376_SNP G T 0.1667 26 130 0.2437 2.3076352188708682E-01
2R_3113706_SNP C A 0.2517 38 113 0.3565 3.8393656297140533E-01
2R_3113726_SNP T C 0.3245 49 102 0.6873 6.7986570088556864E-01
2R_3113861_SNP T G 0.3423 51 98 0.8249 8.1529973522720733E-01
2R_3113862_SNP A T 0.3378 50 98 0.8052 7.9406387137108103E-01
2R_3113910_SNP T C 0.09375 15 145 0.07067 6.4593982786662327E-02
2R_3113913_SNP C A 0.1948 30 124 0.7929 7.8511525153703321E-01
2R_3113991_SNP T A 0.4228 63 86 0.4238 4.0693366251046603E-01
2R_3114013_SNP T G 0.1529 24 133 0.2835 2.6859361218487254E-01
2R_3114016_SNP A C 0.06173 10 152 0.5249 5.1791847936348390E-01
2R_3114059_SNP G A 0.09938 16 145 0.01914 1.7054306068970855E-02
2R_3114090_SNP T G 0.3403 49 95 0.5477 5.3252139979825930E-01
2R_3114201_SNP G T 0.2836 38 96 0.5282 4.9079806998046094E-01
2R_3114203_SNP T A 0.2806 39 100 0.5467 5.1539005913722069E-01
2R_3114331_SNP C T 0.1509 24 135 0.3802 3.6912903714552070E-01
2R_3114333_DEL G GT 0.3087 46 103 0.904 9.0159769083676644E-01
2R_3114337_SNP C T 0.3133 47 103 0.727 7.2075676596028493E-01
2R_3114340_SNP C A 0.0566 9 150 0.5209 5.1173255490783909E-01
2R_3114362_SNP A C 0.05063 8 150 0.6703 6.6268885368888331E-01
2R_3114375_SNP G A 0.3429 48 92 0.9524 9.4934769789161733E-01
2R_3114490_SNP A G 0.3194 46 98 0.9725 9.7151916758610724E-01
2R_3114508_SNP C G 0.07595 12 146 0.2397 2.3338154157263868E-01
2R_3114536_SNP A G 0.09934 15 136 0.7754 7.8581690712673102E-01
2R_3114744_SNP A G 0.07006 11 146 0.8913 8.8798083197442446E-01
2R_3114910_SNP G A 0.1118 18 143 0.995 9.9495818499434985E-01
2R_3115059_SNP C T 0.4966 72 73 0.7043 6.8749862482339719E-01
2R_3115439_DEL T TT 0.1212 16 116 0.01852 1.0668285006539812E-02
2R_3115503_SNP A G 0.1553 25 136 0.2996 2.9013606252974644E-01
2R_3115964_SNP T C 0.4 58 87 0.5987 5.7690878466237339E-01
2R_3116269_SNP G T 0.06061 10 155 0.8641 8.6310632523524200E-01
2R_3116373_SNP G T 0.1 16 144 0.8217 8.1941036491123220E-01
2R_3116416_SNP G T 0.1401 22 135 0.6982 6.9195002655494364E-01
2R_3116436_SNP A C 0.1083 17 140 0.2638 2.5342552305216670E-01
2R_3116471_SNP A G 0.1401 22 135 0.7275 7.2179980637927654E-01
2R_3116481_SNP G C 0.1419 22 133 0.8043 8.0334384393141023E-01
2R_3116748_SNP G C 0.1699 26 127 0.6271 6.1550732331340952E-01
2R_3116749_SNP G A 0.1742 27 128 0.703 6.9319548039882761E-01
2R_3117022_SNP C T 0.3514 52 96 0.09775 8.0597978746865806E-02
2R_3117108_SNP A G 0.3179 48 103 0.9176 9.1435300008214049E-01
2R_3117169_SNP A G 0.0596 9 142 0.6261 6.0955930235296352E-01
2R_3117177_SNP T A 0.3731 50 84 0.8875 8.8043525396045097E-01
2R_3117209_SNP C G 0.2293 36 121 0.4828 4.7255073071612519E-01
2R_3117585_SNP G C 0.3243 48 100 0.5397 5.2135979766172480E-01
2R_3117624_SNP A G 0.3265 48 99 0.6 5.8067828525645626E-01
2R_3117816_SNP T A 0.1026 16 140 0.5229 5.0902956155019952E-01
2R_3117819_SNP G C 0.1529 24 133 0.1831 1.7190667272251725E-01
2R_3117834_SNP T C 0.1474 23 133 0.244 2.3328579360506896E-01
2R_3117888_SNP A G 0.1474 23 133 0.238 2.2629186598172657E-01
2R_3118121_SNP G A 0.2323 36 119 0.2539 2.3965365686418627E-01
2R_3118359_SNP A C 0.4863 71 75 0.8368 8.2870480418553760E-01
2R_3118395_SNP G T 0.2803 44 113 0.4879 4.7500554836593034E-01
2R_3118423_SNP T A 0.05128 8 148 0.6458 6.3579688870079765E-01
2R_3118832_INS C CC 0.4962 66 67 0.8917 8.9105692681603377E-01
2R_3118896_SNP C T 0.05521 9 154 0.6107 6.0571881868881094E-01
2R_3119041_SNP A T 0.3113 47 104 0.6214 6.0784580705265268E-01
2R_3119075_SNP T C 0.3007 46 107 0.1877 1.7070430603718556E-01
2R_3119288_SNP A C 0.06748 11 152 0.6938 6.9079150055103666E-01
2R_3119289_SNP A G 0.06748 11 152 0.6938 6.9079150055103666E-01
2R_3119698_SNP G A 0.1447 23 136 0.2922 2.8125922992998709E-01
2R_3120120_SNP G C 0.07317 12 152 0.3874 3.8234684502790972E-01
2R_3120178_SNP G A 0.482 67 72 0.997 9.9678383573923801E-01
2R_3120294_SNP T A 0.1384 22 137 0.658 6.4986891515284473E-01
2R_3120308_SNP T C 0.1392 22 136 0.6586 6.4944308645337823E-01
2R_3120323_SNP A G 0.1338 21 136 0.6963 6.8712144169949596E-01
2R_3120850_SNP G A 0.2468 38 116 0.08581 7.5057920413659648E-02
2R_3121062_SNP A G 0.07742 12 143 0.1531 1.3835247261003603E-01
2R_3121092_SNP T G 0.1419 22 133 0.1761 1.6180842504669890E-01
2R_3121157_SNP T G 0.3775 57 94 0.01241 8.7932690299071768E-03
2R_3121161_SNP G A 0.3987 61 92 0.001632 1.0480299065504365E-03
2R_3121223_SNP T A 0.1562 25 135 0.283 2.7212483904088625E-01
2R_3121229_SNP T C 0.1456 23 135 0.5541 5.4549391261179325E-01
2R_3121231_SNP T A 0.1562 25 135 0.3831 3.7339587412017972E-01
2R_3121240_SNP A G 0.1509 24 135 0.398 3.8697899318589857E-01
2R_3121713_SNP C G 0.1582 25 133 0.2423 2.2899961411876868E-01
2R_3121728_SNP G A 0.4189 62 86 0.1902 1.6774980004937434E-01
2R_3121731_SNP T C 0.4184 59 82 0.1849 1.5634109612708547E-01
2R_3121787_SNP A G 0.3826 57 92 0.3182 2.9298159742094876E-01
2R_3121822_SNP G A 0.1456 23 135 0.2953 2.8306121731073697E-01
2R_3122137_SNP A G 0.2431 35 109 0.9623 9.5974882669411854E-01
2R_3122517_SNP T G 0.1623 25 129 0.5252 5.3633187082925460E-01
2R_3122549_SNP A G 0.3576 54 97 0.7282 7.1619672767110210E-01
2R_3122564_SNP T G 0.3576 54 97 0.7743 7.6485924125296068E-01
2R_3122721_SNP G A 0.4437 67 84 0.9774 9.7624503775298832E-01
2R_3122753_SNP A G 0.2484 38 115 0.4004 3.8045292785941809E-01
2R_3122975_SNP G A 0.131 19 126 0.1401 1.2085340152046531E-01
2R_3123012_SNP T C 0.1622 24 124 0.3482 3.2199016902265976E-01
2R_3123024_SNP G C 0.1429 21 126 0.503 4.8124887672487682E-01
2R_3123091_SNP A G 0.4929 69 71 0.927 9.2193779214989113E-01
2R_3123172_SNP G A 0.1076 17 141 0.4295 4.2003315499663241E-01
2R_3123179_SNP T C 0.2603 38 108 0.7841 7.7115271971255739E-01
2R_3123189_SNP C A 0.2569 37 107 0.8253 8.1351860203881554E-01
2R_3123191_SNP G T 0.2587 37 106 0.7831 7.6811077125668015E-01
2R_3123205_SNP G T 0.2569 37 107 0.8478 8.3774787470827816E-01
2R_3123319_SNP T C 0.05556 9 153 0.9824 9.8219146660086321E-01
2R_3128534_SNP T C 0.4238 64 87 0.5883 5.7021969241466830E-01
2R_3128560_SNP T C 0.07237 11 141 0.24 2.2318147986973313E-01
2R_3128657_SNP T C 0.05128 8 148 0.8713 8.6695971478238976E-01
2R_3128711_SNP A C 0.1419 22 133 0.7924 7.8582996604468369E-01
2R_3129002_SNP T A 0.3194 46 98 0.7089 6.9070237754877040E-01
2R_3129115_SNP T A 0.1013 16 142 0.3714 3.6364148525086337E-01
2R_3129216_SNP C T 0.4392 65 83 0.4105 3.8627682402333829E-01
2R_3129342_SNP C G 0.1419 22 133 0.9524 9.5084620254763030E-01
2R_3129347_SNP C T 0.1635 26 133 0.3148 3.0236075974070065E-01
2R_3129928_SNP A G 0.06329 10 148 0.47 4.5947739007826338E-01
2R_3129932_SNP T A 0.075 12 148 0.2624 2.5157130971512442E-01
2R_3129979_SNP C T 0.1111 18 144 0.3586 3.5095871775270948E-01
2R_3130034_SNP G C 0.07595 12 146 0.2586 2.4565079901202269E-01
2R_3130145_DEL A GAG 0.1226 19 136 0.3963 3.8027044302204260E-01
2R_3130149_SNP A T 0.129 20 135 0.4154 3.9921900186932757E-01
2R_3130151_SNP G T 0.1307 20 133 0.3269 3.0709313081207390E-01
2R_3130152_DEL C CTTT 0.125 19 133 0.3852 3.6682684295855039E-01
2R_3130158_SNP T G 0.09589 14 132 0.2224 1.9782354265469582E-01
2R_3130162_SNP T A 0.1361 20 127 0.2838 2.5932877497870876E-01
2R_3130163_SNP A G 0.1361 20 127 0.291 2.6597074209551386E-01
2R_3130165_DEL AAG CGTCACTT 0.1319 19 125 0.3573 3.3138625697543755E-01
2R_3130175_SNP G T 0.1418 20 121 0.3066 3.1978746895571342E-01
2R_3130177_DEL A AC 0.1408 20 122 0.3168 3.3160345827625071E-01
2R_3130181_DEL A ACTTGTGTGGGAT 0.1448 21 124 0.3013 2.7552259411941527E-01
2R_3130289_SNP C T 0.05096 8 149 0.9453 9.4363025117521138E-01
2R_3130437_SNP T C 0.3987 63 95 0.7074 6.9995875604659741E-01
2R_3130519_SNP C T 0.1962 31 127 0.5726 5.6189145032216459E-01
2R_3130529_SNP T G 0.08387 13 142 0.7963 8.0775807485315532E-01
2R_3130535_SNP T C 0.2819 42 107 0.7877 7.7691929662156867E-01
2R_3130590_SNP T C 0.4384 64 82 0.3087 2.7905771782547972E-01
2R_3130658_SNP T A 0.1118 18 143 0.02313 2.0902453363005773E-02
2R_3130756_SNP G A 0.0875 14 146 0.3758 3.6718951984830672E-01
2R_3130757_SNP A G 0.1358 22 140 0.008653 7.6058990639954879E-03
2R_3130779_SNP T C 0.06211 10 151 0.1997 1.9080379973652706E-01
2R_3130938_DEL A ACATATAGTCA 0.1067 16 134 0.4533 4.3401933588723707E-01
2R_3130954_SNP T A 0.2026 31 122 0.2964 3.2171893875642465E-01
2R_3130984_INS TTTCATCATTCATTT T 0.05696 9 149 0.1184 1.0821476833889776E-01
2R_3130986_SNP T A 0.06289 10 149 0.1307 1.2127128193414283E-01
2R_3131079_SNP A C 0.4 60 90 0.5812 5.6376569463532578E-01
2R_3131425_SNP C T 0.1818 28 126 0.7652 7.5639252706807036E-01
2R_3131708_SNP C G 0.28 42 108 0.2528 2.2987247155199586E-01
2R_3131769_SNP C T 0.1234 19 135 0.6311 6.1866673188613786E-01
2R_3132045_SNP A G 0.075 12 148 0.605 5.9702268463096475E-01
2R_3132060_SNP C T 0.4863 71 75 0.2757 2.4654455109401485E-01
2R_3132112_SNP G T 0.1975 31 126 0.4438 4.3537734005964768E-01
2R_3132123_SNP C G 0.4097 59 85 0.4874 5.0604210086934609E-01
2R_3132177_SNP C T 0.06329 10 148 0.9174 9.1520792564598974E-01
2R_3132305_SNP C T 0.06098 10 154 0.6725 6.6921966105960906E-01
2R_3132334_SNP A T 0.2838 42 106 0.171 1.4883898351831537E-01
2R_3132503_SNP T C 0.1118 18 143 0.4265 4.2170655249630518E-01
2R_3132706_SNP A G 0.3655 53 92 0.218 1.9143922263350677E-01
2R_3132872_SNP A G 0.226 33 113 0.1292 1.0798823714806793E-01
2R_3132959_SNP A C 0.1154 18 138 0.2413 2.2560431229134248E-01
2R_3132988_SNP A T 0.0559 9 152 0.9722 9.7188271602495802E-01
2R_3132989_SNP C T 0.06173 10 152 0.3475 3.4154153646141738E-01
2R_3132990_DEL T TCGGGCAATTTGTTT 0.05 8 152 0.9014 8.9991729155741140E-01
2R_3133046_SNP A G 0.1013 16 142 0.8061 8.0222840059061507E-01
2R_3133093_SNP T C 0.2566 39 113 0.2339 2.1426775690116684E-01
2R_3133322_SNP C G 0.1373 21 132 0.1441 1.2770969638795204E-01
2R_3133457_SNP A G 0.0641 10 146 0.3756 3.5984605777733958E-01
2R_3133622_SNP A G 0.2614 40 113 0.2502 2.3170099017170576E-01
2R_3133965_SNP T G 0.09938 16 145 0.3321 3.2338488748791583E-01
2R_3134238_SNP C T 0.4667 63 72 0.6472 6.2284182319477388E-01
2R_3134373_SNP A G 0.2647 36 100 0.2235 1.9311930107016995E-01
2R_3134418_SNP T C 0.1 16 144 0.2618 2.5173694627117060E-01
2R_3134423_SNP A C 0.2365 35 113 0.7067 6.9724939042015355E-01
2R_3134439_SNP C G 0.2933 44 106 0.1189 1.0176014455518934E-01
2R_3134640_SNP T G 0.09211 14 138 0.7419 7.3107537608999218E-01
2R_3134702_INS GGTG G 0.07801 11 130 0.8852 8.9453051445929876E-01
2R_3134767_SNP T A 0.3841 58 93 0.4575 4.3671186990770550E-01
2R_3134772_SNP C A 0.3816 58 94 0.461 4.4177600489076974E-01
2R_3134814_SNP A T 0.4503 68 83 0.4156 3.9417826227603658E-01
2R_3134836_SNP A C 0.3444 52 99 0.6073 5.9064666708782765E-01
2R_3134840_INS GG G 0.4714 66 74 0.3976 3.9718594154167208E-01
2R_3134897_SNP G T 0.1753 27 127 0.3918 3.7601938934664114E-01
2R_3134976_DEL A AAATATGC 0.1 15 135 0.2748 2.5335615691449698E-01
2R_3135046_SNP T C 0.3907 59 92 0.963 9.6220983888295519E-01
2R_3135172_SNP C G 0.1098 18 146 0.3104 3.0531566698547274E-01
2R_3135192_SNP A T 0.09877 16 146 0.5497 5.4552592332741923E-01
2R_3135212_SNP T C 0.1019 16 141 0.2973 2.8418414960298299E-01
2R_3135297_SNP T A 0.1169 18 136 0.1549 1.4386287932065345E-01
2R_3135348_SNP T C 0.0566 9 150 0.7065 6.9959043120317688E-01
2R_3135393_SNP A T 0.4392 65 83 0.8715 8.6540473385408700E-01
2R_3135454_SNP C T 0.4324 64 84 0.8986 8.9303624667338832E-01
2R_3135503_SNP C T 0.06918 11 148 0.6366 6.2995892298028688E-01
2R_3135649_SNP T G 0.1282 20 136 0.287 2.7377463576826000E-01
2R_3135683_DEL TAACA T 0.4392 65 83 0.004566 5.1793742881010166E-03
2R_3135753_SNP G C 0.1 16 144 0.3489 3.4066745443923707E-01
2R_3135770_SNP A T 0.2566 39 113 0.1949 1.7575496080974340E-01
2R_3136163_INS GGCATCATTAAG G 0.1419 21 127 0.505 5.1483621270490376E-01
2R_3136238_SNP G A 0.1494 23 131 0.05887 5.0475074303386845E-02
2R_3136266_SNP A T 0.1548 24 131 0.08731 7.8481383448596689E-02
2R_3136294_SNP G A 0.1603 25 131 0.1042 9.3919082833260892E-02
2R_3136296_SNP A G 0.1603 25 131 0.1044 9.4102522171730318E-02
2R_3136302_DEL T TT 0.1503 23 130 0.4921 5.0688062953896007E-01
2R_3136305_SNP G A 0.4444 68 85 0.4498 4.6402453244053532E-01
2R_3136345_SNP G A 0.1429 22 132 0.0862 7.5210969356600266E-02
2R_3136353_SNP T C 0.1603 25 131 0.1008 9.0576081312377155E-02
2R_3136361_SNP C T 0.1558 24 130 0.07068 6.1122668203945636E-02
2R_3136471_SNP T C 0.1548 24 131 0.07433 6.4894806345211178E-02
2R_3136484_SNP C T 0.2821 44 112 0.1101 9.9713621791821638E-02
2R_3136506_SNP C T 0.4103 64 92 0.02454 2.0632968356569855E-02
2R_3136571_SNP T C 0.121 19 138 0.4885 4.7700384515917460E-01
2R_3136573_SNP C T 0.1118 18 143 0.3821 3.7478561696951562E-01
2R_3136668_SNP A G 0.09317 15 146 0.5619 5.5573900891363559E-01
2R_3136687_SNP A C 0.09877 16 146 0.3434 3.3542709893877876E-01
2R_3136728_SNP A G 0.3268 50 103 0.506 4.8900327261882448E-01
2R_3136811_SNP T G 0.06211 10 151 0.3462 3.3706144891830803E-01
2R_3136958_SNP T C 0.06173 10 152 0.4055 3.9882593510410025E-01
2R_3137111_SNP A G 0.1959 29 119 0.9406 9.4112470146378080E-01
2R_3138154_SNP G A 0.4238 64 87 0.7086 6.9492168157787959E-01
2R_3138236_SNP A G 0.2914 44 107 0.8011 7.9124174278877279E-01
2R_3138280_DEL T TCTTTGCATAACTGCCGGGGTTTCCCCATCGAGCGTGCCTTGCATAT 0.1266 20 138 0.3884 3.7732566908201204E-01
2R_3138657_SNP A G 0.4867 73 77 0.3391 3.1503056753777869E-01
2R_3138674_INS CGAC C 0.1299 20 134 0.3933 3.7595697957526208E-01
2R_3138677_SNP T A 0.141 22 134 0.3188 3.1258816202217821E-01
2R_3138688_SNP A T 0.05063 8 150 0.6137 6.0560246416493413E-01
2R_3138775_SNP A G 0.1139 18 140 0.3574 3.4414785022428174E-01
2R_3138895_SNP C A 0.05455 9 156 0.9874 9.8732631860672582E-01
2R_3138912_SNP C T 0.09938 16 145 0.6783 6.7464429408242421E-01
2R_3139001_SNP T A 0.05488 9 155 0.9874 9.8728777713806315E-01
2R_3139011_SNP A G 0.2403 37 117 0.2515 2.4236284159486154E-01
2R_3139012_SNP C T 0.2548 40 117 0.2402 2.2724842109937027E-01
2R_3139324_SNP T C 0.366 56 97 0.7867 7.7868893547797347E-01
2R_3139390_SNP G C 0.1572 25 134 0.3985 3.8711417682419946E-01
2R_3139425_SNP T A 0.3608 57 101 0.6553 6.4811713972318985E-01
2R_3139426_SNP A G 0.07643 12 145 0.7369 7.2910258549623219E-01
2R_3139477_SNP A C 0.4641 71 82 0.2934 2.7545138940192582E-01
2R_3139627_DEL T TTGGCTT 0.08219 12 134 0.4839 4.6629612288286892E-01
2R_3139707_DEL C CATGATC 0.0641 10 146 0.1699 1.5905036954496865E-01
2R_3139779_SNP T C 0.2767 44 115 0.7826 7.7773649537130696E-01
2R_3139802_SNP T A 0.2803 44 113 0.7995 7.9385501360961508E-01
2R_3139884_SNP T C 0.2803 44 113 0.9682 9.6737212510813197E-01
2R_3139907_SNP A T 0.2821 44 112 0.2706 2.5526861136335210E-01
2R_3139997_SNP A G 0.2387 37 118 0.08076 7.3433359697906195E-02
2R_3140203_SNP T G 0.1879 28 121 0.6209 6.0514805646914915E-01
2R_3140205_SNP T G 0.2365 35 113 0.9556 9.5368459888638124E-01
2R_3140225_SNP T C 0.1513 23 129 0.7186 7.0892402547135402E-01
2R_3140325_SNP C G 0.4203 58 80 0.54 5.4132588592804709E-01
2R_3140670_SNP A G 0.1589 24 127 0.4878 4.7067741777794581E-01
2R_3140790_SNP T C 0.2885 45 111 0.353 3.3651839507076686E-01
2R_3140868_SNP T C 0.2847 41 103 0.3514 3.2249959517918592E-01
2R_3140959_SNP C G 0.1962 31 127 0.7083 7.0119791799537257E-01
2R_3140972_SNP T A 0.2025 32 126 0.5277 5.2020148100032926E-01
2R_3140994_SNP A G 0.1962 31 127 0.4684 4.5870903580646538E-01
2R_3141009_SNP T A 0.195 31 128 0.9591 9.5867145870219839E-01
2R_3141098_SNP A T 0.05 8 152 0.6582 6.5193092886153114E-01
2R_3141260_SNP C T 0.1275 19 130 0.5227 5.0086301553503154E-01
2R_3141294_SNP T C 0.106 16 135 0.1334 1.1611674018140361E-01
2R_3141498_SNP A G 0.183 28 125 0.4895 4.7604078572379216E-01
2R_3141622_SNP C T 0.1173 19 143 0.3398 3.4349466622985603E-01
2R_3141624_SNP T G 0.1562 25 135 0.4424 4.3427203777672974E-01
2R_3141656_SNP G T 0.1258 20 139 0.3382 3.3026532478943482E-01
2R_3141770_SNP G C 0.1132 18 141 0.3981 4.1813414991356901E-01
2R_3141788_SNP A T 0.1634 25 128 0.2352 2.2164985845996432E-01
2R_3141801_SNP G T 0.2013 31 123 0.4929 4.7548433458171024E-01
2R_3141813_SNP T G 0.2467 37 113 0.6233 6.0502400335701845E-01
2R_3141826_DEL A AA 0.22 33 117 0.5363 5.1753760283005734E-01
2R_3141836_SNP C T 0.1176 18 135 0.2151 1.9649070670324975E-01
2R_3141854_DEL A AGTAAAA 0.1111 17 136 0.2495 2.3235604515071162E-01
2R_3141907_SNP A T 0.1104 18 145 0.3931 3.8761990593559259E-01
2R_3141928_DEL TGTACATACATACATAT T 0.1507 22 124 0.05667 5.4501613428084475E-02
2R_3141947_SNP C A 0.1329 21 137 0.06349 5.6193482109217749E-02
2R_3142051_SNP A G 0.4065 63 92 0.7905 7.9710018279313455E-01
2R_3142061_SNP A G 0.4103 64 92 0.6518 6.4180010368260310E-01
2R_3142101_SNP G A 0.1076 17 141 0.379 3.6606646308478563E-01
2R_3142158_SNP G A 0.0625 10 150 0.4077 3.9842640501347026E-01
2R_3142218_SNP A G 0.05128 8 148 0.6951 6.8518515637519894E-01
2R_3142235_SNP G A 0.3987 61 92 0.8283 8.2180789696804912E-01
2R_3142600_SNP G A 0.09317 15 146 0.7201 7.1580173679559889E-01
2R_3142843_SNP T C 0.1474 23 133 0.186 1.7232478435997622E-01
2R_3142855_SNP T C 0.1049 17 145 0.2147 2.0701703873023891E-01
2R_3142953_SNP C G 0.08075 13 148 0.3497 3.4172797029324176E-01
2R_3142967_SNP C A 0.4834 73 78 0.9024 8.9800354371797075E-01
2R_3142990_SNP A G 0.4803 73 79 0.8752 8.6996921306075481E-01
2R_3142992_SNP C A 0.2692 42 114 0.1974 1.8601687090473684E-01
2R_3143004_SNP A T 0.2157 33 120 0.405 3.8744361052816201E-01
2R_3143032_SNP A G 0.1 16 144 0.09263 8.5854547972704642E-02
2R_3143072_SNP C T 0.2614 40 113 0.8718 8.6640547882134022E-01
2R_3143115_SNP C A 0.3399 52 101 0.8111 8.0322568295206043E-01
2R_3143127_SNP T A 0.1558 24 130 0.3249 3.0542825562472031E-01
2R_3143134_SNP G A 0.1195 19 140 0.3 2.8832026314500436E-01
2R_3143137_DEL T TAGTACTA 0.1026 16 140 0.3195 3.1062178981993371E-01
2R_3143155_SNP T C 0.2516 39 116 0.8868 8.8514291363563591E-01
2R_3143210_SNP G A 0.2876 44 109 0.8124 8.0443241921051689E-01
2R_3143404_SNP A G 0.293 46 111 0.2256 2.1083026104284652E-01
2R_3143406_INS AATAATAAAAAA A 0.09211 14 138 0.6555 6.4054305554795476E-01
2R_3143445_SNP A G 0.0641 10 146 0.8169 8.1084304958673037E-01
2R_3143446_SNP A T 0.0596 9 142 0.698 6.8584008858555556E-01
2R_3143478_SNP G A 0.1429 23 138 0.7156 7.1205261609945847E-01
2R_3143511_SNP C T 0.07895 12 140 0.1783 1.6463218631402010E-01
2R_3143547_SNP C T 0.4755 68 75 0.9929 9.9244926941825073E-01
2R_3143570_SNP C T 0.4934 75 77 0.3408 3.2008668509107630E-01
2R_3143581_SNP A C 0.487 75 79 0.3849 3.6778246569879125E-01
2R_3143608_SNP G T 0.4805 74 80 0.3161 2.9832437674983026E-01
2R_3143626_SNP T C 0.4839 75 80 0.3273 3.1058271750017075E-01
2R_3143830_SNP T G 0.1558 24 130 0.349 3.3134375089469081E-01
2R_3144126_SNP C T 0.2025 32 126 0.1068 9.7898904449034263E-02
2R_3144130_SNP G A 0.1384 22 137 0.2903 2.7898850096181016E-01
2R_3144148_SNP A C 0.1429 23 138 0.2572 2.4824863337988201E-01
2R_3144177_SNP T A 0.2756 43 113 0.553 5.4006402943614273E-01
2R_3144248_DEL GAAG TGTCTTA 0.141 22 134 0.2804 2.7033493385560503E-01
2R_3144279_SNP G A 0.4437 67 84 0.002712 1.6442423185358149E-03
2R_3144327_DEL A ATTTA 0.3226 50 105 0.01559 1.2547974358826588E-02
2R_3144338_SNP G A 0.05844 9 145 0.2291 2.1349242315956807E-01
2R_3144412_SNP G C 0.1491 24 137 0.2796 2.7018532421487673E-01
2R_3144885_SNP T C 0.0641 10 146 0.8521 8.4715134361351707E-01
2R_3144886_SNP T C 0.1392 22 136 0.2537 2.4071540303364114E-01
2R_3144917_SNP G A 0.2252 34 117 0.392 3.7001127115042587E-01
2R_3144927_SNP A G 0.1688 26 128 0.2967 2.7875049189893364E-01
2R_3144961_SNP C A 0.4178 61 85 0.2855 2.5606071177369738E-01
2R_3144980_SNP G A 0.1645 25 127 0.3211 2.9909148783318340E-01
2R_3145039_SNP G A 0.2157 33 120 0.6743 6.6204186690834721E-01
2R_3145087_SNP C A 0.1788 27 124 0.9676 9.6632903542308668E-01
2R_3145103_SNP C G 0.141 22 134 0.4868 4.7218408878016827E-01
2R_3145268_SNP A G 0.3203 49 104 0.9646 9.6312999839037761E-01
2R_3145306_SNP T C 0.1776 27 125 0.5425 5.2711847106705023E-01
2R_3145340_SNP T G 0.3576 54 97 0.4066 3.8930601082397098E-01
2R_3145380_SNP A C 0.07643 12 145 0.3951 3.8270222883370919E-01
2R_3145497_SNP T C 0.1437 23 137 0.353 3.4327128989087452E-01
2R_3145714_SNP T A 0.1911 30 127 0.6756 6.6671726353938277E-01
2R_3145856_SNP A G 0.07547 12 147 0.6487 6.4479969645329893E-01
2R_3146013_SNP A C 0.09211 14 138 0.2367 2.1739609367560764E-01
2R_3146316_SNP A C 0.3882 59 93 0.01548 1.2650228431732854E-02
2R_3146317_SNP A C 0.3867 58 92 0.02069 1.6382577277461240E-02
2R_3146411_SNP A G 0.1538 24 132 0.1475 1.3821709599255450E-01
2R_3146691_SNP G A 0.404 61 90 0.01054 8.5134617028190234E-03
2R_3146727_SNP A T 0.3442 53 101 0.04881 4.1487593307546616E-02
2R_3146797_SNP C A 0.4026 62 92 0.01134 9.4570837224956621E-03
2R_3146798_SNP G T 0.4065 63 92 0.0202 1.6477415663669275E-02
2R_3146985_SNP T C 0.05625 9 151 0.2592 2.5201339110882415E-01
2R_3147279_SNP A T 0.1765 27 126 0.3224 3.0431542510273457E-01
2R_3147339_SNP T G 0.4183 64 89 0.2784 2.5919637406632667E-01
2R_3147360_SNP G T 0.1126 17 134 0.509 4.9324116713190502E-01
2R_3147375_SNP A C 0.1447 23 136 0.1522 1.4269286146902926E-01
2R_3147420_SNP G A 0.0974 15 139 0.6612 6.5017856320939749E-01
2R_3147459_SNP A G 0.1329 21 137 0.1582 1.4864707501283470E-01
2R_3147482_SNP A G 0.1456 23 135 0.0939 8.4794410856954938E-02
2R_3147564_SNP G A 0.1742 27 128 0.6846 6.7593949769667416E-01
2R_3147623_SNP T C 0.1141 17 132 0.1165 9.9662811792258998E-02
2R_3147639_SNP A T 0.1456 23 135 0.2115 2.0188910605835642E-01
2R_3148383_SNP T C 0.3268 50 103 0.02383 1.9618152039067634E-02
2R_3148757_SNP C T 0.0625 10 150 0.1272 1.1872019390401478E-01
2R_3148890_SNP A T 0.3904 57 89 0.7237 7.0841131380374955E-01
2R_3148987_SNP A C 0.05161 8 147 0.4266 4.1144965508637510E-01
2R_3149001_SNP C A 0.2857 42 105 0.7908 7.7826495576452037E-01
2R_3149005_SNP A G 0.07547 12 147 0.2189 2.0728206123472748E-01
2R_3149028_SNP A G 0.4082 60 87 0.248 2.4246474311297161E-01
2R_3149335_SNP T C 0.4765 71 78 0.4652 4.4432877162278483E-01
2R_3149407_SNP A G 0.3401 50 97 0.9318 9.2803599395340264E-01
2R_3149622_SNP G A 0.2387 37 118 0.01553 1.2275852423545407E-02
2R_3149672_SNP T A 0.2418 37 116 0.05453 4.5835117269400427E-02
2R_3149710_SNP T C 0.09494 15 143 0.6173 6.0868490268084630E-01
2R_3156784_SNP T C 0.2785 44 114 0.03017 2.6727968244794464E-02
2R_3156790_SNP T A 0.06211 10 151 0.2262 2.1775332421894633E-01
2R_3156813_SNP A G 0.1722 26 125 0.9429 9.4015902534184059E-01
2R_3156843_SNP T G 0.07843 12 141 0.7656 7.5965376521499273E-01
2R_3156958_SNP A G 0.08696 14 147 0.4747 4.6664030161390957E-01
2R_3157068_SNP T C 0.0875 14 146 0.5686 5.5990469989926772E-01
2R_3157069_SNP C G 0.4837 74 79 0.1098 9.6011324554081789E-02
2R_3157100_SNP T C 0.4967 75 76 0.2243 2.0285225017155617E-01
2R_3157323_SNP A T 0.2375 38 122 0.2043 1.9442171238989958E-01
2R_3157366_SNP T C 0.2614 40 113 0.2773 2.5838908359730284E-01
2R_3157373_SNP G A 0.2614 40 113 0.2773 2.5838908359730284E-01
2R_3157504_SNP C G 0.2966 43 102 0.0601 4.5838732211602340E-02
2R_3157606_SNP C T 0.359 56 100 0.2197 2.0761314040734380E-01
2R_3157657_SNP T G 0.3169 45 97 0.1272 1.0221426984313342E-01
2R_3157700_SNP A C 0.4552 66 79 0.0761 5.9964492422897399E-02
2R_3157704_SNP A G 0.4514 65 79 0.08225 6.5549116787713788E-02
2R_3157901_SNP A T 0.2062 33 127 0.8808 8.7819950983012807E-01
2R_3157912_SNP T G 0.1447 23 136 0.1353 1.2656403957546014E-01
2R_3158154_SNP G T 0.2215 33 116 0.0371 2.9059190937679762E-02
2R_3158156_DEL G GAAAACCCCATAGC 0.1812 27 122 0.1452 1.2623659143940191E-01
2R_3158197_SNP T G 0.4545 70 84 0.02851 2.2859729249528952E-02
2R_3158383_SNP A T 0.06289 10 149 0.6848 6.7820525600120929E-01
2R_3158384_SNP T A 0.06289 10 149 0.6848 6.7820525600120929E-01
2R_3158613_SNP C A 0.08075 13 148 0.3497 3.4172797029324176E-01
2R_3158793_SNP T G 0.1812 27 122 0.2363 2.2001589972304925E-01
2R_3158907_SNP A C 0.1465 23 134 0.1791 1.7223699922119562E-01
2R_3159123_SNP C G 0.3767 55 91 0.7241 7.0784788622199146E-01
2R_3159196_SNP A C 0.1769 26 121 0.4146 4.2120847618304924E-01
2R_3159281_SNP C T 0.3176 47 101 0.1872 1.6430980874542700E-01
2R_3159365_SNP G A 0.2617 39 110 0.4292 4.0491619958082603E-01
2R_3159439_SNP A T 0.4771 73 80 0.347 3.2645807791880144E-01
2R_3159457_SNP A C 0.05696 9 149 0.5525 5.4347544282439408E-01
2R_3159760_DEL ATGAGTACAAA A 0.1731 27 129 0.1816 1.6706388963364371E-01
2R_3159812_DEL T TCTGCTTGTA 0.1366 22 139 0.06371 5.8608011027884960E-02
2R_3159824_DEL T TACCATTAGGTTTAAACAATG 0.1313 21 139 0.0388 3.4921265378798978E-02
2R_3159990_SNP A C 0.1342 20 129 0.4558 4.3610892135735591E-01
2R_3160046_SNP T C 0.3141 49 107 0.9935 9.9333020154999374E-01
2R_3160307_SNP G T 0.4577 65 77 0.9597 9.5712738562485167E-01
2R_3160737_SNP T C 0.4476 64 79 0.2598 2.2635545476471319E-01
2R_3161128_SNP G A 0.268 41 112 0.6983 6.8728985360484307E-01
2R_3161197_SNP T C 0.1325 20 131 0.7679 7.5794688708951496E-01
2R_3161210_SNP A G 0.3072 47 106 0.7139 7.0394369864596495E-01
2R_3161305_SNP A G 0.4658 68 78 0.9246 9.2017730911544193E-01
2R_3161567_SNP T C 0.2403 37 117 0.8512 8.4509718246473398E-01
2R_3161674_SNP T C 0.08125 13 147 0.338 3.2988587543362236E-01
2R_3161711_SNP T C 0.05556 9 153 0.7959 7.9268036114571716E-01
2R_3162145_SNP T G 0.141 22 134 0.2646 2.5675856738668545E-01
2R_3162256_SNP A G 0.3776 54 89 0.6301 6.0828776021205888E-01
2R_3162299_SNP A T 0.06918 11 148 0.3411 3.3021763147557204E-01
2R_3162322_SNP A C 0.2267 34 116 0.1916 1.7043775862321642E-01
2R_3162391_SNP C G 0.1553 25 136 0.135 1.2837351041156952E-01
2R_3162423_SNP C T 0.4497 67 82 0.4949 4.7609665898733045E-01
2R_3162449_SNP A T 0.1447 23 136 0.1022 9.4248961060471870E-02
2R_3162473_SNP T C 0.349 52 97 0.9797 9.7856628094618225E-01
2R_3162940_SNP A G 0.1562 25 135 0.1064 9.8580555686448745E-02
2R_3162985_SNP C T 0.2484 38 115 0.2205 2.0135304620861538E-01
2R_3163087_SNP A G 0.268 41 112 0.1275 1.1508361661282007E-01
2R_3163135_SNP T C 0.3444 52 99 0.1551 1.3863815450157202E-01
2R_3163335_SNP A C 0.2727 42 112 0.1338 1.2445196635772493E-01
2R_3163597_SNP T C 0.2273 35 119 0.03068 2.6309404152165643E-02
2R_3163909_SNP T C 0.281 43 110 0.1233 1.0926381587803569E-01
2R_3163933_SNP A G 0.2632 40 112 0.1993 1.8539824596993881E-01
2R_3163945_SNP C G 0.2697 41 111 0.1355 1.2048756494039647E-01
2R_3164101_SNP A G 0.2727 42 112 0.09489 8.6285160845556930E-02
2R_3164195_SNP A C 0.3158 48 104 0.1357 1.1963339731871769E-01
2R_3164223_SNP T C 0.08696 14 147 0.4563 4.4939393298659991E-01
2R_3164857_SNP T C 0.1242 19 134 0.5341 5.2394602302383886E-01
2R_3165301_SNP A G 0.1655 24 121 0.1672 1.4634818396383709E-01
2R_3165307_SNP T G 0.16 24 126 0.1209 1.1530251142406955E-01
2R_3165442_SNP C T 0.1192 18 133 0.3661 3.4833247433933667E-01
2R_3165718_DEL T AA 0.3419 53 102 0.9731 9.7250077159102444E-01
2R_3165759_SNP A T 0.2323 36 119 0.05196 4.6762484730110708E-02
2R_3165892_SNP T C 0.461 71 83 0.4174 4.0613355936997309E-01
2R_3165935_SNP A C 0.4581 71 84 0.6244 6.2024596068802573E-01
2R_3166422_SNP T G 0.05455 9 156 0.9874 9.8732631860672582E-01
2R_3166469_SNP A C 0.07643 12 145 0.147 1.4079464011913856E-01
2R_3166904_SNP C T 0.4965 70 71 0.141 1.2059489433539250E-01
2R_3166959_SNP T C 0.3026 46 106 0.7957 7.8630564736404152E-01
2R_3166962_SNP A G 0.3032 47 108 0.7202 7.1020127355164298E-01
2R_3167533_SNP A G 0.4211 64 88 0.5636 5.4731106856348499E-01
2R_3167785_SNP T C 0.07643 12 145 0.1803 1.7198072230040018E-01
2R_3167876_DEL C CAGAATTAGGC 0.3026 46 106 0.4152 3.9776159532374544E-01
2R_3168416_SNP C G 0.281 43 110 0.817 8.1360096846621999E-01
2R_3168457_SNP G A 0.3013 47 109 0.8579 8.5659668508785913E-01
2R_3168468_SNP C T 0.4658 68 78 0.2697 2.4518134336319142E-01
2R_3168469_SNP A T 0.1218 19 137 0.1071 9.5933600027273469E-02
2R_3168662_SNP T C 0.2968 46 109 0.9792 9.7849862074681926E-01
2R_3168684_SNP A C 0.1313 21 139 0.1468 1.3840874353010590E-01
2R_3168730_SNP C T 0.4762 70 77 0.1789 1.5893162637480374E-01
2R_3168752_SNP G A 0.2342 37 121 0.05346 4.7601089034789379E-02
2R_3168782_SNP A T 0.483 71 76 0.2036 1.7834185680550640E-01
2R_3168893_SNP G A 0.4897 71 74 0.1628 1.4154081318384337E-01
2R_3169022_SNP T A 0.08861 14 144 0.3657 3.5732233405188185E-01
2R_3169113_SNP T C 0.2517 36 107 0.8506 8.4152045286366217E-01
2R_3169253_SNP G A 0.2368 36 116 0.6464 6.3302595485208335E-01
2R_3169319_SNP A G 0.1887 30 129 0.2703 2.5975135460743548E-01
2R_3169429_SNP G A 0.3595 55 98 0.4282 4.1290481012641500E-01
2R_3169484_SNP A G 0.5 74 74 0.5384 5.1853983000381021E-01
2R_3169623_SNP T A 0.1911 30 127 0.309 2.9542892482370142E-01
2R_3169627_SNP C T 0.1975 31 126 0.1988 1.8655831201816186E-01
2R_3169630_INS TT T 0.1644 24 122 0.3878 3.6391736613563486E-01
2R_3169802_SNP A T 0.1753 27 127 0.8703 8.6589062941028383E-01
2R_3169849_SNP C T 0.4379 67 86 0.1537 1.3695811371332822E-01
2R_3169855_SNP A C 0.1911 30 127 0.2667 2.5307136828507792E-01
2R_3170066_SNP G T 0.255 38 111 0.5138 4.9701823294121017E-01
2R_3170193_SNP G T 0.1258 20 139 0.5137 5.1443759429638281E-01
2R_3170610_SNP A G 0.1 16 144 0.5365 5.3114672224137061E-01
2R_3170830_SNP G C 0.4932 72 74 0.7885 7.7668909231244676E-01
2R_3171110_DEL T TTCCATTATT 0.06369 10 147 0.8645 8.6263491822474647E-01
2R_3171169_SNP A G 0.08642 14 148 0.4709 4.6416202218562175E-01
2R_3171270_SNP A G 0.449 66 81 0.2646 2.3628267014623161E-01
2R_3171364_SNP T G 0.1688 26 128 0.2646 2.4726746518846632E-01
2R_3171445_SNP C T 0.2645 41 114 0.6642 6.5258337229573815E-01
2R_3171607_SNP C T 0.08642 14 148 0.4709 4.6416202218562175E-01
2R_3171663_SNP C A 0.2026 31 122 0.4548 4.3499158490002932E-01
2R_3171671_SNP T C 0.1742 27 128 0.3294 3.1293073339918931E-01
2R_3171848_SNP C G 0.268 41 112 0.4272 4.0872055526882412E-01
2R_3171987_SNP C T 0.4476 64 79 0.1143 9.3146240518397483E-02
2R_3172165_SNP A G 0.2603 38 108 0.04296 3.1691351840145252E-02
2R_3172543_INS T TT 0.08163 12 135 0.2321 2.1545877031646676E-01
2R_3172619_SNP C G 0.1935 30 125 0.9667 9.6552816253941376E-01
2R_3172643_SNP C G 0.1141 17 132 0.8659 8.5917658591080170E-01
2R_3172675_SNP T C 0.2384 36 115 0.4833 4.6244259891488282E-01
2R_3172755_SNP T A 0.2722 43 115 0.6342 6.2477848964482707E-01
2R_3172880_SNP T G 0.2727 42 112 0.8364 8.2990331038674003E-01
2R_3172898_SNP A T 0.05 8 152 0.04405 4.0491506275731760E-02
2R_3172936_DEL A AAACATCAAAATAAACATCAAAA 0.09032 14 141 0.8818 8.8119283355720412E-01
2R_3173005_SNP G C 0.3067 46 104 0.2951 2.7236261902191128E-01
2R_3173010_SNP C T 0.2785 44 114 0.8639 8.6021089557296304E-01
2R_3173013_SNP C A 0.3097 48 107 0.06319 5.4799323217493714E-02
2R_3173022_SNP A G 0.3226 50 105 0.0636 5.6219474462593733E-02
2R_3173035_SNP G A 0.0679 11 151 0.5833 5.7730465913814188E-01
2R_3173190_SNP A C 0.3725 57 96 0.3326 3.2835625181100025E-01
2R_3173585_SNP T C 0.3576 54 97 0.2205 2.0180477069367997E-01
2R_3173587_SNP G C 0.3576 54 97 0.2205 2.0180477069367997E-01
2R_3173648_SNP T C 0.3553 54 98 0.209 1.9197853327480885E-01
2R_3173665_SNP A G 0.3529 54 99 0.2653 2.4622300427046073E-01
2R_3173866_INS T TGAAT 0.4014 59 88 0.8829 8.7638576580599503E-01
2R_3174154_DEL G GCA 0.2949 46 110 0.2146 2.0057851380874148E-01
2R_3174379_SNP A C 0.3946 58 89 0.1557 1.3660409760668613E-01
2R_3174505_SNP C A 0.2866 45 112 0.04444 3.8668944246634203E-02
2R_3174565_SNP G A 0.271 42 113 0.04856 4.1322878809641660E-02
2R_3174930_SNP A C 0.4026 62 92 0.1011 8.9458007014883711E-02
2R_3175099_SNP A G 0.3014 44 102 0.4481 4.2401093699437997E-01
2R_3175194_SNP G T 0.3654 57 99 0.2924 2.8061594287399882E-01
2R_3175195_SNP G T 0.3701 57 97 0.7863 8.0073519107680169E-01
2R_3175198_SNP G A 0.366 56 97 0.5235 5.2071179329862827E-01
2R_3175257_SNP C A 0.3701 57 97 0.8093 8.0756188216102687E-01
2R_3175281_SNP T G 0.3514 52 96 0.4104 3.8864063350343825E-01
2R_3175289_SNP T A 0.3268 50 103 0.8495 8.5839569869190158E-01
2R_3175314_SNP T A 0.3333 52 104 0.5617 5.4994877973738943E-01
2R_3175403_SNP C T 0.2649 40 111 0.8626 8.5780942361812906E-01
2R_3175490_SNP A T 0.351 53 98 0.5136 5.0041611495103866E-01
2R_3175692_SNP T G 0.4759 69 76 0.6382 6.1750513145811270E-01
2R_3175787_SNP A C 0.2171 33 119 0.05687 4.6964202564015733E-02
2R_3176005_SNP C G 0.3642 55 96 0.00748 5.6805026721799172E-03
2R_3176066_SNP C A 0.3487 53 99 0.004566 3.2722051507009819E-03
2R_3176085_SNP A C 0.1772 28 130 0.1382 1.3102958551373300E-01
2R_3176108_SNP A G 0.3851 57 91 0.008417 5.8243991496734317E-03
2R_3176176_SNP T A 0.381 56 91 0.1349 1.1822232913911301E-01
2R_3176178_SNP C T 0.3851 57 91 0.1439 1.2799455879666288E-01
2R_3176696_SNP A C 0.1049 17 145 0.7767 7.7484617200175765E-01
2R_3177340_SNP A G 0.4762 70 77 0.2857 2.6362458599918082E-01
2R_3177342_SNP A C 0.1987 31 125 0.1259 1.1499722528475587E-01
2R_3177436_SNP G A 0.28 42 108 0.1774 1.5648244893556107E-01
2R_3177585_SNP G C 0.2038 32 125 0.1185 1.0806436340475467E-01
2R_3177597_SNP G T 0.2166 34 123 0.08903 8.0647728394197676E-02
2R_3177680_SNP C G 0.2484 38 115 0.1249 1.0984215144141862E-01
2R_3177681_SNP G A 0.2384 36 115 0.2086 1.9051212104487358E-01
2R_3177749_DEL T TCGAAAGACTTAAACAACGAACTTGACTACTTCCAGCTTGCAGAGTATAT 0.1583 22 117 0.344 3.1258407580832293E-01
2R_3177959_SNP C T 0.4589 67 79 0.02265 1.6565010655728480E-02
2R_3178051_SNP C G 0.2403 37 117 0.03036 2.4652998314442839E-02
2R_3178069_SNP A G 0.2115 33 123 0.1409 1.2825258200902478E-01
2R_3178105_SNP A C 0.05556 9 153 0.1701 1.6307537240414549E-01
2R_3178158_SNP A G 0.4867 73 77 0.02171 1.6337398873764401E-02
2R_3178456_SNP G C 0.2387 37 118 0.2063 1.9147835090824283E-01
2R_3178527_SNP A T 0.08642 14 148 0.7024 6.9928947159208188E-01
2R_3178678_SNP T G 0.195 31 128 0.6228 6.3707648075510770E-01
2R_3178769_SNP A G 0.1975 31 126 0.774 7.6718959518476904E-01
2R_3178804_SNP G A 0.2143 33 121 0.1652 1.6384350096312816E-01
2R_3178915_SNP G A 0.2288 35 118 0.02875 2.2952199246707411E-02
2R_3178961_SNP A G 0.2143 33 121 0.1244 1.0988649606816636E-01
2R_3178998_SNP G A 0.2733 41 109 0.2053 1.8262446864089721E-01
2R_3179011_SNP C T 0.277 41 107 0.2113 1.8670780573946633E-01
2R_3179047_INS TTCGTCTTTGGCT T 0.4397 62 79 0.7549 7.4397808053828929E-01
2R_3179077_SNP C G 0.05521 9 154 0.651 6.4674867508387235E-01
2R_3179143_SNP A G 0.4539 69 83 0.4776 4.5935027162004194E-01
2R_3179225_SNP C T 0.4706 72 81 0.507 4.8993130202943092E-01
2R_3179241_SNP T C 0.38 57 93 0.9457 9.4296528225344078E-01
2R_3179395_SNP G A 0.2819 42 107 0.1994 1.7762233016970774E-01
2R_3179473_DEL A AG 0.06918 11 148 0.3417 3.3445794985527666E-01
2R_3179518_SNP A G 0.1032 16 139 0.4844 4.6961567104820823E-01
2R_3179604_SNP T C 0.3595 55 98 0.2787 2.6622076202479672E-01
2R_3179676_SNP G A 0.4013 61 91 0.2731 2.5583227418047927E-01
2R_3179798_SNP A C 0.3067 46 104 0.1912 1.7857645246300413E-01
2R_3179873_SNP G C 0.075 12 148 0.5332 5.2520547818811680E-01
2R_3179896_SNP T C 0.4027 60 89 0.6293 6.1349678310069278E-01
2R_3179984_SNP A G 0.2207 32 113 0.2388 2.1015557878548863E-01
2R_3179985_SNP C G 0.2432 36 112 0.1536 1.3337236911800365E-01
2R_3180094_SNP A T 0.3108 46 102 0.9004 8.9489836015329505E-01
2R_3180272_SNP A G 0.2013 31 123 0.2707 2.5563654011146575E-01
2R_3180273_SNP C A 0.2013 31 123 0.3677 3.6062763929651254E-01
2R_3180317_SNP C T 0.1104 17 137 0.01215 9.5588026388392106E-03
2R_3180324_SNP G A 0.3691 55 94 0.4799 4.5733940029383890E-01
2R_3180492_SNP A G 0.1795 28 128 0.1364 1.2623758864545187E-01
2R_3180513_SNP A C 0.06832 11 150 0.004968 4.2087174918596102E-03
2R_3180598_SNP A T 0.2039 31 121 0.3177 3.0797473810890008E-01
2R_3180604_SNP T C 0.2282 34 115 0.2297 2.0602581782756579E-01
2R_3180651_SNP A G 0.1329 21 137 0.07792 7.0111544464217426E-02
2R_3180659_SNP A C 0.07006 11 146 0.181 1.7062527068880107E-01
2R_3180684_SNP G T 0.2416 36 113 0.1934 1.7041317625332708E-01
2R_3180830_SNP C G 0.1437 23 137 0.05472 4.9651477028607276E-02
2R_3180940_SNP A G 0.06748 11 152 0.5909 5.8579488010824488E-01
2R_3180946_SNP T G 0.06536 10 143 0.001213 8.3860968301540599E-04
2R_3181083_SNP A G 0.1154 18 138 0.002651 2.0029426501077638E-03
2R_3181156_SNP T C 0.1987 31 125 0.4353 4.2242924179516950E-01
2R_3181157_SNP A G 0.2 30 120 0.2615 2.5415311517785633E-01
2R_3181294_SNP G A 0.1474 23 133 0.4694 4.5811310742353550E-01
2R_3181348_SNP G C 0.1062 17 143 0.3999 3.9219022422581962E-01
2R_3181422_SNP G A 0.25 39 117 0.136 1.2363079479192740E-01
2R_3181812_SNP C T 0.3725 57 96 0.9559 9.5421747092747766E-01
2R_3181835_SNP C T 0.3935 61 94 0.6372 6.2640981063464840E-01
2R_3181872_SNP T G 0.3226 50 105 0.5539 5.4239582632762962E-01
2R_3181913_DEL G GCCGAAGGG 0.1139 18 140 0.8288 8.2450365653807178E-01
2R_3181948_SNP C T 0.1962 31 127 0.09915 9.0501662630080637E-02
2R_3181988_SNP T G 0.1083 17 140 0.9182 9.1587760829015796E-01
2R_3182074_DEL T TGAAT 0.05161 8 147 0.8007 7.9447586427815131E-01
2R_3182084_SNP T G 0.05769 9 147 0.7362 7.2894125206702109E-01
2R_3182103_SNP C T 0.1338 19 123 0.9045 8.9754364840242407E-01
2R_3182115_SNP C T 0.06369 10 147 0.6956 6.8816181046094993E-01
2R_3182310_SNP G T 0.3714 52 88 0.5398 5.2527918775110571E-01
2R_3182354_SNP A G 0.4221 65 89 0.8102 8.0425693240856777E-01
2R_3182752_SNP A G 0.3161 49 106 0.1055 9.4424073252061369E-02
2R_3183209_SNP C T 0.1859 29 127 0.1937 1.7922086832597850E-01
2R_3183307_SNP G T 0.05031 8 151 0.4932 4.9007509824189943E-01
2R_3183423_SNP A G 0.1006 16 143 0.3089 3.0146469846611701E-01
2R_3183828_SNP T G 0.1307 20 133 0.2365 2.2593394554174107E-01
2R_3183927_SNP C T 0.4933 74 76 0.1341 1.2318587291855476E-01
2R_3184164_SNP T C 0.1854 28 123 0.197 1.7993454681998189E-01
2R_3184877_SNP T C 0.09434 15 144 0.6789 6.7497416044754943E-01
2R_3184912_DEL ACCACAACCTCAA A 0.4161 57 80 0.6333 6.4650530893745906E-01
2R_3185096_SNP T C 0.1104 17 137 0.1582 1.4287725657609340E-01
2R_3185097_SNP T C 0.1104 17 137 0.05204 4.6169135091246781E-02
2R_3185178_SNP T C 0.3423 51 98 0.5718 5.5466898911733564E-01
2R_3185394_SNP T G 0.06918 11 148 0.6948 6.9019614870297152E-01
2R_3185836_SNP G A 0.1871 29 126 0.2163 2.0046499503081483E-01
2R_3186042_SNP G T 0.1083 17 140 0.07811 6.9585906973880493E-02
2R_3186088_SNP G A 0.1019 16 141 0.01857 1.5464720738781593E-02
2R_3186094_SNP C T 0.08917 14 143 0.03032 2.5952527195751144E-02
2R_3186113_INS AA A 0.09554 15 142 0.2386 2.6357523161335772E-01
2R_3186116_SNP T A 0.09032 14 141 0.007264 5.5266839167206127E-03
2R_3186118_SNP C A 0.09615 15 141 0.2486 2.8234779512399888E-01
2R_3186169_SNP T C 0.09434 15 144 0.04948 4.5152430460349384E-02
2R_3186290_SNP G A 0.4156 64 90 0.2675 2.5448000288322503E-01
2R_3186402_SNP G A 0.07595 12 146 0.003301 2.5405589753294822E-03
2R_3187110_SNP G A 0.4258 66 89 0.09252 8.1468387985511689E-02
2R_3187153_SNP G A 0.1132 18 141 0.3228 3.1081651078342842E-01
2R_3187424_SNP T G 0.1558 24 130 0.1579 1.4340273791904357E-01
2R_3187494_SNP T C 0.1667 26 130 0.2152 1.9993546538667140E-01
2R_3187576_SNP G T 0.1592 25 132 0.1645 1.5352667530852127E-01
2R_3187582_SNP G A 0.06211 10 151 0.3815 3.8058104192759490E-01
2R_3187583_SNP T C 0.1582 25 133 0.1564 1.4585165852563808E-01
2R_3187598_SNP C T 0.1519 24 134 0.1523 1.4108841166782293E-01
2R_3187605_SNP T C 0.2201 35 124 0.2643 2.5253845719942325E-01
2R_3187682_SNP T C 0.1753 27 127 0.114 1.0321136698910438E-01
2R_3187833_SNP G A 0.2452 38 117 0.6557 6.4775549743887795E-01
2R_3187921_SNP A G 0.2484 38 115 0.2774 2.5906635995652805E-01
2R_3187966_INS GTAAG G 0.1957 27 111 0.2908 2.9214868490795731E-01
2R_3187967_SNP T G 0.1522 21 117 0.3469 3.0750519826184841E-01
2R_3187999_SNP A G 0.2517 38 113 0.02747 2.1115091278838326E-02
2R_3188044_SNP C T 0.4238 64 87 0.09894 8.2984875017306295E-02
2R_3188182_SNP T C 0.08861 14 144 0.03689 3.1884265869838092E-02
2R_3188257_SNP T A 0.2152 34 124 0.1269 1.1801796196682690E-01
2R_3188279_DEL C CCAACGACATGGGTTTAC 0.1972 28 114 0.2334 2.0184453750945153E-01
2R_3188404_SNP A C 0.075 12 148 0.01516 1.3100917969930868E-02
2R_3188412_SNP T G 0.07051 11 145 0.1532 1.5583590041022144E-01
2R_3188424_SNP T G 0.07453 12 149 0.01465 1.2913376024150417E-02
2R_3188426_SNP C T 0.07453 12 149 0.01465 1.2913376024150417E-02
2R_3188478_SNP T C 0.2848 45 113 0.08318 7.5583657155443101E-02
2R_3188486_SNP A G 0.1783 28 129 0.868 8.6442627383740489E-01
2R_3188494_SNP G C 0.07547 12 147 0.01561 1.3254084569492727E-02
2R_3188502_SNP C A 0.06329 10 148 0.005259 4.1245181451381382E-03
2R_3188509_SNP C A 0.075 12 148 0.01495 1.2898531295753553E-02
2R_3188536_DEL T TGTAGCAAACATT 0.09934 15 136 0.7288 7.1860913785813607E-01
2R_3188604_SNP G A 0.2157 33 120 0.03851 3.1148244188994607E-02
2R_3188656_SNP C T 0.07547 12 147 0.01535 1.2984395094653307E-02
2R_3188689_SNP A G 0.1274 20 137 0.7795 7.7327925547344223E-01
2R_3188749_SNP G C 0.2353 36 117 0.0551 4.5841879280827162E-02
2R_3188773_SNP T A 0.1731 27 129 0.02947 2.4289172556510693E-02
2R_3188783_SNP G A 0.1742 27 128 0.02835 2.2978181178559782E-02
2R_3188798_SNP G A 0.1373 21 132 0.1919 1.7520993403743979E-01
2R_3188834_SNP A T 0.1307 20 133 0.2303 2.5793163603538916E-01
2R_3188996_SNP A T 0.1812 27 122 0.9346 9.3104125235060764E-01
2R_3189060_SNP C A 0.1655 24 121 0.2948 2.6312545126429698E-01
2R_3189119_SNP G T 0.1857 26 114 0.2842 2.5115440424331870E-01
2R_3189156_SNP A G 0.3046 46 105 0.08111 6.7850324746570628E-02
2R_3189162_SNP T A 0.1039 16 138 0.6167 6.0374672267029217E-01
2R_3189164_SNP T C 0.1032 16 139 0.5862 5.7467136863247426E-01
2R_3189180_SNP T A 0.1139 18 140 0.6956 6.8915794261369179E-01
2R_3189337_SNP A C 0.07453 12 149 0.05447 5.0136360719102810E-02
2R_3189516_SNP A G 0.1083 17 140 0.8308 8.2620952005435544E-01
2R_3189544_SNP A T 0.2839 44 111 0.2149 2.0244384226030687E-01
2R_3189680_SNP T A 0.2405 38 120 0.1692 1.5879678085283300E-01
2R_3189816_SNP T A 0.2953 44 105 0.3662 3.4419638097320637E-01
2R_3190204_SNP C G 0.3986 57 86 0.7329 7.1802442111293741E-01
2R_3190519_SNP A G 0.3691 55 94 0.7042 6.9753977238188969E-01
2R_3190556_SNP T A 0.4935 76 78 0.3979 3.7951576526984609E-01
2R_3190688_SNP A G 0.2628 41 115 0.3502 3.3641826483566439E-01
2R_3191114_SNP G A 0.2792 43 111 0.1862 1.7190233465880589E-01
2R_3191156_SNP A C 0.1013 16 142 0.5418 5.3298918789101779E-01
2R_3191320_SNP A T 0.1069 17 142 0.4087 3.9984083494439382E-01
2R_3191617_SNP G A 0.2129 33 122 0.2815 2.6636683602189271E-01
2R_3191648_SNP A G 0.1795 28 128 0.7303 7.2212197332295647E-01
2R_3191821_SNP A T 0.08667 13 137 0.6178 6.0571874049519825E-01
2R_3191822_SNP A C 0.08667 13 137 0.6057 5.9378350793774870E-01
2R_3191827_SNP T A 0.09934 15 136 0.555 5.4180256907944480E-01
2R_3191846_DEL T TTTAT 0.1141 17 132 0.8319 8.3706493979767704E-01
2R_3191857_SNP A G 0.245 37 114 0.5652 5.4840500846892848E-01
2R_3191873_SNP T C 0.1307 20 133 0.3064 2.9328636828724663E-01
2R_3191889_SNP A T 0.2549 39 114 0.3796 3.6284801577522352E-01
2R_3191931_SNP T A 0.1544 23 126 0.2711 2.4596508563133190E-01
2R_3191946_INS CAGC C 0.1975 31 126 0.3368 3.2220104098470370E-01
2R_3191962_SNP C T 0.2 31 124 0.3426 3.2498476738576221E-01
2R_3191968_SNP T C 0.1871 29 126 0.2991 2.8190517746772203E-01
2R_3191974_SNP C A 0.1987 31 125 0.3459 3.2969091263937556E-01
2R_3191997_SNP C T 0.0679 11 151 0.5979 5.9188617103331742E-01
2R_3192004_DEL T TTGGGATAT 0.1923 30 126 0.4075 3.9294469505050322E-01
2R_3192019_SNP T G 0.2581 40 115 0.3673 3.5051709395862074E-01
2R_3192021_INS AA A 0.1923 30 126 0.4075 3.9294469505050322E-01
2R_3192029_DEL C CGTACAATT 0.1871 29 126 0.4954 4.8178889949552595E-01
2R_3192041_SNP C A 0.1883 29 125 0.3703 3.5255443604293246E-01
2R_3192043_DEL T TT 0.1544 23 126 0.2813 2.6006703349340299E-01
2R_3192174_SNP A G 0.07547 12 147 0.532 5.2281279714014373E-01
2R_3192336_SNP A G 0.3462 54 102 0.3545 3.3954374351202210E-01
2R_3192357_SNP G C 0.06173 10 152 0.02966 2.7214076625811504E-02
2R_3192372_SNP C T 0.08228 13 145 0.2892 2.7706748802734671E-01
2R_3192387_SNP A C 0.07643 12 145 0.3921 3.7905559515438259E-01
2R_3192447_SNP A T 0.07692 11 132 0.6687 6.5056161523442846E-01
2R_3192506_SNP T C 0.05732 9 148 0.8097 8.0490711354237621E-01
2R_3192987_SNP A C 0.2837 40 101 0.6846 6.7577367827098889E-01
2R_3192999_DEL A ATG 0.08176 13 146 0.9891 9.8877445097580507E-01
2R_3193046_SNP C A 0.06369 10 147 0.7181 7.1057251630657126E-01
2R_3193201_SNP A C 0.05556 9 153 0.7538 7.5057325055661528E-01
2R_3193214_SNP G A 0.05556 9 153 0.7538 7.5057325055661528E-01
2R_3193220_SNP A G 0.1589 24 127 0.515 4.9550048196372176E-01
2R_3193231_SNP A G 0.06875 11 149 0.8873 8.8514477967636640E-01
2R_3193363_SNP C T 0.0566 9 150 0.000231 1.7080439917001606E-04
2R_3193386_SNP A G 0.2387 37 118 0.6231 6.1116604740938607E-01
2R_3193523_SNP A G 0.1307 20 133 0.2675 2.4780037568137470E-01
2R_3193701_SNP A G 0.08176 13 146 0.501 4.9120367594521919E-01
2R_3193712_SNP A G 0.1 16 144 0.3645 3.5674302014238957E-01
2R_3193763_DEL G GTACACAAT 0.05405 8 140 0.8668 8.5971727116138275E-01
2R_3193813_SNP A C 0.2252 34 117 0.1447 1.2670338287490723E-01
2R_3194006_SNP G T 0.0679 11 151 0.207 2.0450528321573735E-01
2R_3194041_SNP G T 0.1146 18 139 0.6 5.8966752378542986E-01
2R_3194075_SNP G A 0.09615 15 141 0.6335 6.2192645890835729E-01
2R_3194108_SNP C T 0.08696 14 147 0.6362 6.3001307977478649E-01
2R_3194257_SNP T C 0.07547 12 147 0.1169 1.0816293292807821E-01
2R_3194376_SNP G T 0.375 57 95 0.9563 9.5460282495875615E-01
2R_3194398_DEL CC C 0.3974 60 91 0.8719 8.6823077213926447E-01
2R_3195442_SNP T A 0.1818 28 126 0.4654 4.4745377325058799E-01
2R_3195702_SNP A T 0.05031 8 151 0.5812 5.7180429821691059E-01
2R_3195735_SNP T G 0.05128 8 148 0.6625 6.5522526632008660E-01
2R_3195750_SNP T A 0.05063 8 150 0.6941 6.8596784175134295E-01
2R_3195846_SNP A C 0.1161 18 137 0.9753 9.7442231727332773E-01
2R_3195961_SNP A G 0.06135 10 153 0.004404 3.9350770535428745E-03
2R_3196030_SNP G A 0.1923 30 126 0.6673 6.5868951279471610E-01
2R_3196037_SNP T C 0.4932 73 75 0.4739 4.5241561955102472E-01
2R_3196117_SNP T C 0.2166 34 123 0.9002 8.9877595367210306E-01
2R_3196170_SNP G A 0.06173 10 152 0.6159 6.1024058465447784E-01
2R_3196203_SNP G T 0.3533 53 97 0.8924 8.8701865039974392E-01
2R_3196452_SNP C T 0.1974 30 122 0.9316 9.2976421740557558E-01
2R_3196730_SNP A T 0.06667 10 140 0.7716 7.6133833246710947E-01
2R_3196739_SNP C A 0.1234 19 135 0.8631 8.6097625329084104E-01
2R_3196793_INS TG T 0.3239 46 96 0.5166 4.8993571222057086E-01
2R_3196806_SNP A T 0.05732 9 148 0.9564 9.5517134532782277E-01
2R_3196973_SNP A G 0.1226 19 136 0.7313 7.2364295220363017E-01
2R_3197034_SNP T A 0.1401 22 135 0.9941 9.9392171985167255E-01
2R_3197159_DEL A AATTATTATTATTATA 0.2105 28 105 0.3909 4.1813042171794190E-01
2R_3197182_SNP T G 0.4113 58 83 0.9411 9.4306235725178322E-01
2R_3197190_SNP G A 0.0566 9 150 0.3136 3.0400845730083259E-01
2R_3197196_SNP C T 0.09554 15 142 0.7064 6.9963018537866251E-01
2R_3197220_SNP A T 0.1146 18 139 0.874 8.7115881078709356E-01
2R_3197235_DEL T TT 0.3521 50 92 0.3916 3.5962551201028681E-01
2R_3197243_SNP T A 0.4324 64 84 0.05383 4.3549861848242485E-02
2R_3197249_SNP A G 0.38 57 93 0.03491 3.0051342697670055E-02
2R_3197264_SNP A G 0.3699 54 92 0.04158 3.4241334166055806E-02
2R_3197299_SNP G T 0.4167 65 91 0.08518 7.8601173721577225E-02
2R_3197301_SNP A G 0.3922 60 93 0.07516 6.6236894914066188E-02
2R_3197305_SNP G A 0.4156 64 90 0.08795 7.9393275806344449E-02
2R_3197598_SNP A T 0.07273 12 153 0.1455 1.4242173515015466E-01
2R_3197745_DEL C CTCC 0.07006 11 146 0.8701 8.6694488594392771E-01
2R_3197939_SNP C T 0.1474 23 133 0.5924 5.7977676609994444E-01
2R_3197966_SNP T G 0.08176 13 146 0.4881 4.7733717623434924E-01
2R_3197971_INS ATGGTCATTTACAA A 0.1074 16 133 0.2333 2.1361262472757514E-01
2R_3198005_SNP T C 0.1234 19 135 0.7528 7.4337286936107505E-01
2R_3198023_SNP C G 0.1284 19 129 0.997 9.9686566843300339E-01
2R_3198025_SNP C A 0.1293 19 128 0.8596 8.5128407427091535E-01
2R_3198030_SNP A C 0.1301 19 127 0.9351 9.3279483285772369E-01
2R_3198282_SNP A G 0.1104 17 137 0.9255 9.2260880730067685E-01
2R_3198505_SNP A G 0.1176 18 135 0.7987 7.9150613565289551E-01
2R_3198520_SNP T C 0.07051 11 145 0.7568 7.5044062942521039E-01
2R_3198579_SNP A C 0.09375 15 145 0.1931 1.9161642639432086E-01
2R_3198807_SNP T C 0.07051 11 145 0.1205 1.1662704658778134E-01
2R_3199270_SNP G C 0.4551 71 85 0.295 2.8309773054628329E-01
2R_3199309_SNP T C 0.4706 72 81 0.3268 3.1030641554445459E-01
2R_3199337_SNP T G 0.05229 8 145 0.7966 7.8969712212865950E-01
2R_3199339_DEL A ATC 0.05806 9 146 0.6514 6.4188876379365745E-01
2R_3199344_SNP T C 0.0641 10 146 0.5417 5.3086467516141411E-01
2R_3199346_SNP A G 0.06452 10 145 0.5452 5.3310619723519048E-01
2R_3199349_DEL A ATCACTTTCAATCCAAT 0.06329 10 148 0.5273 5.1658515437275443E-01
2R_3199367_SNP T G 0.0641 10 146 0.5383 5.2540275509350987E-01
2R_3199371_SNP T A 0.06329 10 148 0.5273 5.1658515437275443E-01
2R_3199613_SNP T C 0.0625 10 150 0.4853 4.7562609102634990E-01
2R_3200047_SNP C T 0.331 48 97 0.9906 9.9006984748941795E-01
2R_3200099_SNP T C 0.08861 14 144 0.09729 9.2903215301016973E-02
2R_3200209_SNP A G 0.2053 31 120 0.9302 9.2762078109276591E-01
2R_3200239_SNP A G 0.1987 30 121 0.7401 7.3807905927186079E-01
2R_3200712_SNP T C 0.05 8 152 0.7425 7.3713382253408843E-01
2R_3200806_SNP C T 0.1013 16 142 0.6375 6.3021152235564815E-01
2R_3200937_SNP A G 0.4626 68 79 0.7766 7.6634099160293445E-01
2R_3201299_SNP A T 0.2308 36 120 0.02646 2.2569776387908410E-02
2R_3201346_SNP C T 0.0875 14 146 0.4806 4.7118355481844099E-01
2R_3201661_SNP C T 0.075 12 148 0.5671 5.6111388280723418E-01
2R_3201774_SNP T C 0.07643 12 145 0.8314 8.2615131116254314E-01
2R_3202015_SNP A G 0.07006 11 146 0.5819 5.7291509880624558E-01
2R_3202048_SNP C G 0.05556 9 153 0.2908 2.8337968686764647E-01
2R_3202090_SNP T C 0.06135 10 153 0.3718 3.6563768769903160E-01
2R_3202139_SNP A C 0.06707 11 153 0.4834 4.7877512454426185E-01
2R_3202834_SNP C T 0.1401 22 135 0.5207 5.0935494094951483E-01
2R_3202861_SNP C G 0.3333 49 98 0.542 5.1939100413374084E-01
2R_3203406_SNP T A 0.2886 43 106 0.9325 9.2917607333206553E-01
2R_3203465_SNP T C 0.2148 32 117 0.7103 6.9634047936358390E-01
2R_3203501_SNP G C 0.4865 72 76 0.1296 1.1306780868683197E-01
2R_3203608_SNP C T 0.1274 20 137 0.1256 1.1662678896163325E-01
2R_3203615_SNP T C 0.1064 15 126 0.9405 9.3984112701771316E-01
2R_3203622_SNP A C 0.2643 37 103 0.1028 9.9876678922914963E-02
2R_3203629_SNP A G 0.2288 35 118 0.08082 7.1542527987450338E-02
2R_3203644_SNP A G 0.2338 36 118 0.1075 9.6597822974018532E-02
2R_3203646_SNP G T 0.1282 20 136 0.1536 1.4304372818210331E-01
2R_3203654_SNP T A 0.09494 15 143 0.6283 6.1890173199283427E-01
2R_3203669_SNP T C 0.3529 54 99 0.09405 8.3551663679300447E-02
2R_3203678_SNP C A 0.1321 21 138 0.1616 1.5361437245570153E-01
2R_3203685_SNP A C 0.1908 29 123 0.3745 3.6102827315736818E-01
2R_3203695_SNP G A 0.1282 20 136 0.08377 7.6536750000216133E-02
2R_3203698_SNP T A 0.08176 13 146 0.693 6.8635406574203972E-01
2R_3203711_SNP A T 0.1329 21 137 0.1775 1.6825714508873602E-01
2R_3203725_SNP A T 0.3691 55 94 0.5151 5.0577508341699473E-01
2R_3203761_SNP A G 0.2532 39 115 0.5934 5.8087315196705547E-01
2R_3203949_SNP T C 0.1366 22 139 0.4724 4.6435488786838941E-01
2R_3203955_SNP A T 0.2568 38 110 0.6251 6.0569985895701994E-01
2R_3204180_SNP A C 0.1282 20 136 0.343 3.3739311107847847E-01
2R_3204195_SNP G C 0.07006 11 146 0.1937 1.8845594074476490E-01
2R_3204602_SNP T C 0.09494 15 143 0.3023 2.9327901738492879E-01
2R_3204660_SNP C A 0.09554 15 142 0.8852 8.8202793463404294E-01
2R_3204809_SNP T C 0.08025 13 149 0.7774 7.7388696538846891E-01
2R_3204968_INS GG G 0.22 33 117 0.9071 9.1146712551729725E-01
2R_3205012_SNP A G 0.2516 40 119 0.3128 3.0209436916051025E-01
2R_3205066_SNP C T 0.2662 41 113 0.2501 2.3276507217955789E-01
2R_3205107_SNP C A 0.2215 35 123 0.2222 2.1059944615689652E-01
2R_3205137_SNP C T 0.2357 37 120 0.1901 1.7789247791607188E-01
2R_3205148_SNP A C 0.2774 43 112 0.1206 1.0881710212603801E-01
2R_3205162_SNP A T 0.2692 42 114 0.1178 1.0675800353473341E-01
2R_3205232_SNP G A 0.06962 11 147 0.4363 4.2423986805814817E-01
2R_3205253_SNP A T 0.07643 12 145 0.5669 5.5464879861295702E-01
2R_3205264_SNP A T 0.106 16 135 0.7814 7.7120622681888351E-01
2R_3205362_SNP A C 0.2092 32 121 0.1447 1.2943525947999679E-01
2R_3205945_SNP A G 0.1304 21 140 0.9869 9.8656527199200750E-01
2R_3206185_SNP T C 0.2953 44 105 0.08972 8.0818940693265062E-02
2R_3206519_DEL C CCTTTAC 0.1439 20 119 0.7596 7.4722678719353508E-01
2R_3206660_SNP T G 0.07097 11 144 0.7789 7.7132142772716794E-01
2R_3206721_SNP C T 0.06918 11 148 0.01089 9.0882934223990471E-03
2R_3206736_SNP A C 0.06329 10 148 0.8063 8.0097075476196100E-01
2R_3206826_SNP C T 0.4257 63 85 0.01087 7.6923395374855286E-03
2R_3206910_SNP A T 0.0625 10 150 0.09137 8.6224513894074151E-02
2R_3207058_SNP A T 0.09677 15 140 0.01365 1.1669632329920070E-02
2R_3207184_SNP A C 0.05521 9 154 0.5655 5.6010612386971537E-01
2R_3207502_SNP C T 0.3867 58 92 0.7313 7.2023573018829001E-01
2R_3207563_SNP G A 0.2566 39 113 0.06083 5.2821738679515888E-02
2R_3207703_SNP A C 0.1569 24 129 0.05599 4.8115365804086145E-02
2R_3207918_SNP T A 0.3289 50 102 0.2238 2.0845178762280259E-01
2R_3208060_SNP A G 0.1226 19 136 0.676 6.6443578875321951E-01
2R_3208063_SNP T C 0.1234 19 135 0.6896 6.7788048953301050E-01
2R_3208102_SNP G A 0.2215 33 116 0.1496 1.2879422266967133E-01
2R_3208174_SNP G A 0.1006 16 143 0.01438 1.2265033480896654E-02
2R_3208175_SNP A G 0.1046 16 137 0.0622 5.7227137424733371E-02
2R_3208297_SNP G A 0.2973 44 104 0.8748 8.6783944190421103E-01
2R_3208302_SNP G A 0.08176 13 146 0.06572 5.9695225472525731E-02
2R_3208364_SNP A G 0.05096 8 149 0.9432 9.4140964151804307E-01
2R_3208392_DEL A AG 0.09494 15 143 0.3748 3.6746134786752271E-01
2R_3208446_SNP G A 0.4094 61 88 0.1468 1.2884756908122019E-01
2R_3208749_SNP C T 0.293 46 111 0.1328 1.2507069416059180E-01
2R_3208754_SNP T C 0.293 46 111 0.1328 1.2507069416059180E-01
2R_3208757_SNP A T 0.1753 27 127 0.159 1.4789731446599852E-01
2R_3208769_SNP C T 0.2885 45 111 0.1499 1.4093269311128587E-01
2R_3208774_SNP A G 0.0559 9 152 0.06323 5.9964798221980996E-02
2R_3208955_SNP T C 0.1656 26 131 0.461 4.4978861386554936E-01
2R_3209376_INS TAAGT T 0.09375 15 145 0.3602 3.5075721085293499E-01
2R_3209439_SNP A C 0.1125 18 142 0.415 4.0544217776280367E-01
2R_3209455_SNP T C 0.1235 20 142 0.3757 3.6858089188887211E-01
2R_3209723_SNP G T 0.3444 52 99 0.616 6.0134359783271074E-01
2R_3209952_SNP A T 0.1867 28 122 0.2512 2.2805618679246586E-01
2R_3209977_SNP G A 0.1226 19 136 0.9997 9.9966799682095131E-01
2R_3209980_SNP C T 0.1274 20 137 0.9876 9.8728042900393909E-01
2R_3210239_SNP C A 0.08805 14 145 0.9783 9.7779897844086339E-01
2R_3210247_SNP C T 0.0875 14 146 0.9338 9.3232878555876464E-01
2R_3210250_SNP T A 0.1258 20 139 0.01153 1.0385973017497361E-02
2R_3210288_SNP A G 0.3077 48 108 0.1135 1.0158184569319240E-01
2R_3210447_SNP A G 0.09554 15 142 0.7799 7.7363928247705416E-01
2R_3210464_SNP G A 0.3893 58 91 0.06774 5.6578702554900065E-02
2R_3210770_SNP G A 0.06173 10 152 0.6212 6.1540164519823326E-01
2R_3210885_SNP G T 0.2303 35 117 0.0543 4.4600411094385520E-02
2R_3211029_SNP G T 0.3767 55 91 0.02435 2.0378834752074516E-02
2R_3211127_SNP G C 0.4038 63 93 0.6963 6.8844099478624488E-01
2R_3211146_SNP T C 0.3442 53 101 0.975 9.7436133019513416E-01
2R_3211208_SNP A C 0.3529 54 99 0.8681 8.6649137967362877E-01
2R_3211241_SNP T G 0.34 51 99 0.8624 8.5645378681968687E-01
2R_3211261_SNP A G 0.3421 52 100 0.9057 9.0225017173911881E-01
2R_3211270_SNP A C 0.3529 54 99 0.9889 9.8854633519550938E-01
2R_3211488_SNP C G 0.3399 52 101 0.999 9.9900000216562346E-01
2R_3211616_INS CAACC C 0.4571 64 76 0.1637 1.5129544960609931E-01
2R_3211646_SNP C T 0.3973 58 88 0.3042 2.8562802988058622E-01
2R_3211650_SNP T G 0.2039 31 121 0.3942 3.7280444704821947E-01
2R_3211652_SNP C G 0.3793 55 90 0.2532 2.3065882760241285E-01
2R_3211725_SNP C G 0.2185 33 118 0.2722 2.5772714024645127E-01
2R_3211758_SNP G A 0.2987 46 108 0.2877 2.7247155435397641E-01
2R_3211789_SNP C T 0.2987 46 108 0.2339 2.1933786329879135E-01
2R_3211860_SNP A G 0.07547 12 147 0.8784 8.7569449741187977E-01
2R_3211989_SNP C A 0.183 28 125 0.3182 3.0020851995014830E-01
2R_3212353_SNP A G 0.1083 17 140 0.9548 9.5369598053321913E-01
2R_3212431_SNP A G 0.05769 9 147 0.4217 4.1071524933886483E-01
2R_3212581_SNP A C 0.1132 18 141 0.3434 3.3346518165381289E-01
2R_3213042_SNP C A 0.08442 13 141 0.938 9.4045454722356692E-01
2R_3213094_DEL T TC 0.4476 64 79 0.9615 9.6276882386260265E-01
2R_3213123_SNP A T 0.1523 23 128 0.308 3.2532576587590045E-01
2R_3213361_SNP C G 0.06962 11 147 0.5458 5.3534786200660234E-01
2R_3213375_SNP G C 0.3767 55 91 0.01841 1.4256016329445747E-02
2R_3213624_SNP A C 0.1538 24 132 0.206 2.0092128668049469E-01
2R_3213670_SNP T C 0.4323 67 88 0.02911 2.7859095499317022E-02
2R_3213703_SNP G A 0.4082 60 87 0.02557 1.8612212737569959E-02
2R_3213748_SNP G C 0.1806 28 127 0.01257 1.0014451562323449E-02
2R_3213986_SNP G A 0.09259 15 147 0.1019 9.6574439936352396E-02
2R_3214273_SNP A C 0.08805 14 145 0.8833 8.8065010237065811E-01
2R_3214324_SNP A G 0.4706 72 81 0.1505 1.3677042027609765E-01
2R_3214362_SNP A G 0.3333 50 100 0.0755 6.5314645461528917E-02
2R_3214366_SNP A G 0.1908 29 123 0.4937 4.7596268178860457E-01
2R_3214411_INS GTGAG G 0.0828 13 144 0.7844 7.7911978248384672E-01
2R_3214560_SNP G T 0.4228 63 86 0.4057 3.8448348762493134E-01
2R_3214578_SNP A G 0.4228 63 86 0.4059 3.8466036517851210E-01
2R_3214663_SNP G A 0.2403 37 117 0.9076 9.0396831268854450E-01
2R_3215111_SNP T G 0.07879 13 152 0.135 1.3198749257952525E-01
2R_3215274_SNP A G 0.1429 20 120 0.8176 8.0576547528541198E-01
2R_3215431_SNP A T 0.169 24 118 0.7407 7.3589371562172834E-01
2R_3215723_SNP G C 0.2569 37 107 0.4561 4.3031563958137931E-01
2R_3215752_SNP G T 0.1364 21 133 0.8128 8.0591237430302032E-01
2R_3215801_SNP A C 0.3087 46 103 0.3937 3.7288203427305444E-01
2R_3215812_SNP A G 0.2933 44 106 0.3633 3.4336718252646503E-01
2R_3215831_SNP G A 0.3046 46 105 0.3592 3.4011968047070995E-01
2R_3215855_INS TGTAC T 0.2778 40 104 0.5029 4.8281814381089683E-01
2R_3215880_SNP G A 0.2847 41 103 0.4262 3.9912998098614660E-01
2R_3215889_SNP T C 0.2897 42 103 0.4722 4.4922050336732244E-01
2R_3215894_SNP A T 0.08025 13 149 0.1459 1.4144757571677091E-01
2R_3215934_SNP G T 0.2953 44 105 0.3325 3.0948800403592713E-01
2R_3215939_SNP T A 0.298 45 106 0.806 8.1584790278734609E-01
2R_3215940_SNP G T 0.2953 44 105 0.4545 4.3760673075502621E-01
2R_3216008_SNP G A 0.2038 32 125 0.9736 9.7277006708568658E-01
2R_3216205_SNP A G 0.28 42 108 0.4794 4.6128984631899350E-01
2R_3216704_SNP A C 0.4247 62 84 0.1091 1.0096363715570678E-01
2R_3216712_SNP T C 0.07547 12 147 0.8282 8.2432430961770586E-01
2R_3216807_SNP C T 0.1667 26 130 0.04788 4.2734581942985558E-02
2R_3216915_SNP G A 0.4408 67 85 0.4058 3.8825866741116821E-01
2R_3216960_SNP A G 0.07453 12 149 0.04006 3.6982966520008410E-02
2R_3217056_SNP C T 0.1195 19 140 0.06383 5.7660916533526139E-02
2R_3217092_SNP C G 0.3856 59 94 0.4599 4.4368055016166474E-01
2R_3217681_SNP T G 0.1481 24 138 0.222 2.1436576270859620E-01
2R_3217729_SNP T G 0.109 17 139 0.2672 2.5478180274014028E-01
2R_3217780_SNP A G 0.1548 24 131 0.8418 8.3701068957263614E-01
2R_3217999_SNP A G 0.07975 13 150 0.0281 2.6207921740545939E-02
2R_3218155_SNP C T 0.07975 13 150 0.0281 2.6207921740545939E-02
2R_3218189_SNP T G 0.3775 57 94 0.5557 5.3576016118425895E-01
2R_3218273_SNP G A 0.2886 43 106 0.9229 9.1906353688619780E-01
2R_3218359_SNP A G 0.06832 11 150 0.1145 1.1571140240338285E-01
2R_3218360_SNP A G 0.08025 13 149 0.338 3.3014480388872369E-01
2R_3218422_SNP A C 0.1366 22 139 0.6706 6.6540478489728661E-01
2R_3218426_SNP C T 0.075 12 148 0.342 3.3249493837092636E-01
2R_3218468_SNP C T 0.06918 11 148 0.159 1.5221927263662194E-01
2R_3218638_SNP C T 0.3537 52 95 0.7352 7.2267217219950064E-01
2R_3218647_SNP C T 0.2089 33 125 0.1002 9.2625993583711264E-02
2R_3218716_SNP A G 0.1076 17 141 0.925 9.2304148175291534E-01
2R_3219289_SNP T G 0.1313 21 139 0.01308 1.1229465856378830E-02
2R_3219719_SNP T C 0.125 20 140 0.3432 3.3353889338364018E-01
2R_3219747_SNP A G 0.09697 16 149 0.4294 4.2588845448880774E-01
2R_3220002_SNP G A 0.1226 19 136 0.7593 7.5265979555467943E-01
2R_3220073_SNP G C 0.3092 47 105 0.2751 2.5584711718840847E-01
2R_3220085_DEL AA A 0.131 19 126 0.241 2.2689941799187197E-01
2R_3220500_SNP A G 0.1605 26 136 0.4225 4.1659483386220830E-01
2R_3220508_SNP C G 0.2157 33 120 0.3915 4.0209939374481996E-01
2R_3220541_SNP G C 0.1615 26 135 0.3399 3.3072458958928275E-01
2R_3220781_DEL G AGGTCGTAT 0.05806 9 146 0.9498 9.4845175126357684E-01
2R_3220781_SNP G A 0.1716 23 111 0.6159 6.2198503372312541E-01
2R_3221088_SNP T G 0.2053 31 120 0.6947 6.9340937851141315E-01
2R_3221129_SNP A G 0.05063 8 150 0.8023 7.9670316966738541E-01
2R_3221167_SNP A G 0.2436 38 118 0.8357 8.3023594428974334E-01
2R_3221277_SNP A C 0.121 19 138 0.9588 9.5800757558535798E-01
2R_3221361_SNP T C 0.1645 25 127 0.2885 2.7060279122976827E-01
2R_3221376_SNP C T 0.1575 23 123 0.6202 6.0544497302971156E-01
2R_3221396_SNP A C 0.4027 60 89 0.9755 9.7469232795696759E-01
2R_3221481_SNP G T 0.1548 24 131 0.2316 2.2090411573708024E-01
2R_3221491_SNP A G 0.0596 9 142 0.06968 5.9617790135503931E-02
2R_3221520_SNP G A 0.4797 71 77 0.6547 6.4561699627331937E-01
2R_3221605_SNP C A 0.1678 25 124 0.2733 2.5223602370438480E-01
2R_3221614_SNP C T 0.447 59 73 0.3563 3.5806621928698312E-01
2R_3221641_SNP C T 0.3766 58 96 0.7399 7.3170311364708074E-01
2R_3221676_SNP T A 0.075 12 148 0.6876 6.8127573456069457E-01
2R_3221682_SNP G T 0.1908 29 123 0.194 1.7784025501517509E-01
2R_3221687_SNP T G 0.3467 52 98 0.7942 7.8551001385907104E-01
2R_3221817_INS TT T 0.4745 65 72 0.4319 4.3969501310850634E-01
2R_3221886_SNP A G 0.4765 71 78 0.7723 7.6343260963713022E-01
2R_3222192_SNP T A 0.1948 30 124 0.7884 7.8129519282479887E-01
2R_3222201_SNP T A 0.3882 59 93 0.5697 5.5274583777437181E-01
2R_3222323_SNP A G 0.1772 28 130 0.4451 4.3505510695494076E-01
2R_3222386_SNP A C 0.1635 26 133 0.8157 8.1112216592953390E-01
2R_3222452_SNP A G 0.2313 37 123 0.2959 2.8813880268371950E-01
2R_3222489_SNP G C 0.2143 33 121 0.1266 1.1901850653950174E-01
2R_3222650_SNP A C 0.0974 15 139 0.5978 5.8569865807967791E-01
2R_3222785_SNP T G 0.3784 56 92 0.9477 9.4509389204865890E-01
2R_3222882_SNP C G 0.366 56 97 0.8204 8.1452807108729852E-01
2R_3222905_SNP A G 0.366 56 97 0.8661 8.6148674194234487E-01
2R_3222921_SNP A T 0.3856 59 94 0.8621 8.5730642248603672E-01
2R_3223054_SNP G T 0.2288 35 118 0.3101 3.0097912243675229E-01
2R_3223076_SNP T A 0.2264 36 123 0.4198 4.1140598679154772E-01
2R_3223350_SNP C A 0.3484 54 101 0.6735 6.6408171347953693E-01
2R_3223393_SNP T C 0.1226 19 136 0.1349 1.2317872259032936E-01
2R_3223518_SNP G C 0.1358 22 140 0.6433 6.4183844647847821E-01
2R_3223527_SNP G A 0.3333 53 106 0.7713 7.6708195052892592E-01
2R_3223599_SNP G T 0.3333 53 106 0.6964 6.9079633684140562E-01
2R_3223758_SNP A G 0.1456 23 135 0.8709 8.6873767384794742E-01
2R_3223787_SNP T G 0.1538 24 132 0.7867 7.8113333154085474E-01
2R_3223866_SNP T C 0.175 28 132 0.7372 7.3309155236610812E-01
2R_3223902_SNP A G 0.3871 60 95 0.3146 3.0158054145644031E-01
2R_3223965_SNP G A 0.3961 61 93 0.3619 3.4564039141009895E-01
2R_3223979_SNP T A 0.3935 61 94 0.3698 3.5510662223822298E-01
2R_3224572_SNP G C 0.2065 32 123 0.8909 8.8706428327838416E-01
2R_3224670_SNP C G 0.1887 30 129 0.899 8.9734687011988135E-01
2R_3224677_SNP T C 0.1258 20 139 0.02806 2.4545625317797765E-02
2R_3224844_SNP A C 0.1572 25 134 0.3793 3.6785135198789143E-01
2R_3224904_SNP T C 0.1366 22 139 0.473 4.6459254328778010E-01
2R_3225253_SNP T G 0.3141 49 107 0.3465 3.3457123563511726E-01
2R_3225277_SNP C T 0.3248 51 106 0.3719 3.5998076865529705E-01
2R_3225317_SNP G T 0.3205 50 106 0.3577 3.4427723758638540E-01
2R_3225334_SNP A G 0.3205 50 106 0.4004 3.8749874726087485E-01
2R_3225411_SNP G A 0.08642 14 148 0.2663 2.5929842189934460E-01
2R_3225573_SNP A G 0.2051 32 124 0.4444 4.3237215446852006E-01
2R_3225668_SNP G T 0.3121 49 108 0.3961 3.8705025610820742E-01
2R_3225751_SNP G T 0.1899 30 128 0.327 3.1661896674338386E-01
2R_3225907_SNP T C 0.2905 43 105 0.5601 5.3969203841388125E-01
2R_3226013_SNP T C 0.118 19 142 0.4396 4.3355758184666393E-01
2R_3226023_SNP G A 0.08125 13 147 0.7881 7.8567834853220964E-01
2R_3226132_SNP A T 0.05 8 152 0.6631 6.5820270495745614E-01
2R_3226140_SNP T G 0.05625 9 151 0.4113 4.0708795841099144E-01
2R_3226213_SNP C G 0.4967 75 76 0.2955 2.7636766110688560E-01
2R_3226375_SNP T C 0.245 37 114 0.04283 3.4079295042882513E-02
2R_3226390_SNP C G 0.1677 27 134 0.7548 7.5165092212242068E-01
2R_3226552_SNP G A 0.1392 22 136 0.8149 8.1095322900492328E-01
2R_3226603_SNP C G 0.1429 23 138 0.8594 8.5752808439151695E-01
2R_3226624_SNP G A 0.2994 47 110 0.3249 3.1247339967283660E-01
2R_3226744_SNP T C 0.242 38 119 0.3462 3.3111338388236866E-01
2R_3226925_SNP A G 0.2975 47 111 0.654 6.5013108494182492E-01
2R_3226936_SNP A T 0.3856 59 94 0.05229 6.0980962901767730E-02
2R_3226949_SNP C T 0.3831 59 95 0.03497 2.9019589726237891E-02
2R_3226958_SNP A G 0.1392 22 136 0.99 9.8977701812866437E-01
2R_3226969_SNP G A 0.2727 42 112 0.1155 1.0393279120713006E-01
2R_3227140_SNP G A 0.4935 76 78 0.5234 5.1027320294189527E-01
2R_3227210_SNP T G 0.4936 77 79 0.5788 5.6804374145399694E-01
2R_3227274_SNP G C 0.4211 64 88 0.5114 4.9718234798593275E-01
2R_3227835_SNP T C 0.05 8 152 0.5653 5.5771609780954834E-01
2R_3227919_SNP G A 0.2179 34 122 0.9056 9.0289688483824737E-01
2R_3227988_SNP T G 0.0625 10 150 0.4577 4.5766380362663484E-01
2R_3228028_SNP A G 0.08025 13 149 0.3439 3.3628807685930528E-01
2R_3228060_SNP C A 0.3097 48 107 0.09945 8.9096616760672376E-02
2R_3228392_SNP T G 0.3571 55 99 0.07708 6.7729211266617934E-02
2R_3228420_SNP T A 0.4662 62 71 0.7509 7.7587595679289922E-01
2R_3228471_SNP A T 0.3444 52 99 0.5298 5.1314069810386109E-01
2R_3228744_DEL GG G 0.2789 41 106 0.1499 1.4191858934348900E-01
2R_3228749_SNP A G 0.135 22 141 0.09905 9.4495519509626424E-02
2R_3228761_INS GG G 0.09396 14 135 0.137 1.1779447779436358E-01
2R_3228828_SNP T A 0.06962 11 147 0.0005064 3.6959015360693863E-04
2R_3228912_SNP G A 0.09375 15 145 0.03097 2.8126413291521421E-02
2R_3229083_SNP C G 0.09202 15 148 0.05268 4.9962480800779044E-02
2R_3229127_SNP T A 0.4189 62 86 0.9259 9.2311798253923771E-01
2R_3229139_SNP G T 0.06918 11 148 0.05716 5.1569879712883807E-02
2R_3229175_SNP G A 0.2025 32 126 0.8922 8.8977157792246198E-01
2R_3229179_SNP T A 0.223 31 108 0.6635 6.5261924797514093E-01
2R_3229186_SNP T C 0.2025 32 126 0.8966 8.9428584571350889E-01
2R_3229325_SNP A G 0.07742 12 143 0.0254 2.0657609130488985E-02
2R_3229343_SNP G C 0.08333 13 143 0.02375 1.9570843879322768E-02
2R_3229481_SNP T G 0.2767 44 115 0.5872 5.7803382934095637E-01
2R_3229528_SNP T C 0.2179 34 122 0.8963 8.9334098983007226E-01
2R_3229561_SNP C G 0.2857 44 110 0.7803 7.7286085477333655E-01
2R_3229625_SNP T C 0.24 36 114 0.5193 5.0284315873519514E-01
2R_3229820_SNP T G 0.271 42 113 0.5893 5.8169422825767536E-01
2R_3229922_SNP T C 0.07006 11 146 0.02385 1.9850535408885654E-02
2R_3230064_SNP C T 0.46 69 81 0.7443 7.3309747717066587E-01
2R_3230384_SNP G A 0.2115 33 123 0.00746 5.9420479081864520E-03
2R_3230464_SNP A G 0.07547 12 147 0.01913 1.6279869197885481E-02
2R_3230630_SNP G A 0.0566 9 150 0.0582 5.2512143643854661E-02
2R_3230812_SNP G A 0.2585 38 109 0.4937 4.7222442671037712E-01
2R_3230815_INS TCTTCTAAGT T 0.2483 36 109 0.9624 9.6396655856084490E-01
2R_3230824_SNP G T 0.1234 19 135 0.001171 7.5222719101221609E-04
2R_3231120_SNP A T 0.3224 49 103 0.1507 1.3431041429803781E-01
2R_3231196_SNP A G 0.2987 46 108 0.09094 8.0968008620947052E-02
2R_3231589_SNP C T 0.3933 59 91 0.3046 2.8161260188419690E-01
2R_3231668_DEL T TCAT 0.06289 10 149 0.2314 2.2054547056436469E-01
2R_3231702_SNP G T 0.06707 11 153 0.2899 2.8473224963543275E-01
2R_3231726_SNP T C 0.05521 9 154 0.5121 5.1123126986913003E-01
2R_3232043_SNP A G 0.3444 52 99 0.2684 2.4956636319182879E-01
2R_3232092_DEL T TAAGT 0.1146 18 139 0.8718 8.6883811164426072E-01
2R_3232235_SNP A G 0.08125 13 147 0.7559 7.5238305717995291E-01
2R_3232400_SNP C A 0.4065 63 92 0.1449 1.3172215864903203E-01
2R_3232618_SNP A T 0.3077 48 108 0.3082 2.9310909404500429E-01
2R_3232645_SNP G A 0.09317 15 146 0.8113 8.2089576244594542E-01
2R_3232696_SNP C T 0.2628 41 115 0.2646 2.5977270731191837E-01
2R_3232787_SNP G T 0.2667 40 110 0.1244 1.1652090061397624E-01
2R_3232789_SNP T G 0.2727 42 112 0.3176 3.0572340608599879E-01
2R_3232831_SNP A G 0.268 41 112 0.279 2.6529284395332697E-01
2R_3232860_SNP C T 0.1548 24 131 0.4585 4.4406795932169252E-01
2R_3232884_SNP A G 0.1613 25 130 0.3875 3.7164119006742080E-01
2R_3232892_SNP G T 0.2727 42 112 0.2936 2.8139372940298757E-01
2R_3232944_SNP G T 0.07006 11 146 0.007167 5.6461411446790503E-03
2R_3232960_SNP A T 0.2564 40 116 0.8862 8.8287833139483152E-01
2R_3233051_SNP G A 0.2614 40 113 0.4779 4.5989874471433601E-01
2R_3233134_SNP C T 0.2727 42 112 0.4757 4.5915188763930448E-01
2R_3233261_SNP T G 0.05 8 152 0.7189 7.1575627592742208E-01
2R_3233328_SNP A G 0.1338 21 136 0.3631 3.5954445229996068E-01
2R_3233334_SNP A C 0.1019 16 141 0.1665 1.6334859416533520E-01
2R_3233815_SNP C T 0.236 38 123 0.6785 6.7575429774353890E-01
2R_3233898_SNP T C 0.08176 13 146 0.5964 5.8708200258262633E-01
2R_3234256_SNP A C 0.09938 16 145 0.09875 9.3923544336608322E-02
2R_3234259_SNP C G 0.09317 15 146 0.1051 9.8460041578762092E-02
2R_3234427_SNP A G 0.07975 13 150 0.6026 5.9787703134132109E-01
2R_3234771_SNP G A 0.2953 44 105 0.4067 3.8390543376554087E-01
2R_3234976_SNP G A 0.3699 54 92 0.8835 8.7693580805006954E-01
2R_3235030_SNP C T 0.1039 16 138 0.05838 4.8856313664081101E-02
2R_3235150_SNP G A 0.4 60 90 0.8399 8.3167791904720589E-01
2R_3235594_SNP A G 0.05769 9 147 0.01148 8.9399519900533724E-03
2R_3235607_SNP C T 0.05769 9 147 0.01148 8.9399519900533724E-03
2R_3235612_SNP C A 0.05806 9 146 0.01197 9.1562364753218217E-03
2R_3236144_SNP A G 0.2357 37 120 0.343 3.2927417727159680E-01
2R_3236156_SNP A G 0.2244 35 121 0.4826 4.7227161456352507E-01
2R_3236162_SNP A G 0.2143 33 121 0.4733 4.6004967215996984E-01
2R_3236198_SNP G A 0.2961 45 107 0.3231 3.0272337170027652E-01
2R_3236267_SNP G T 0.2353 36 117 0.8211 8.1414977927116372E-01
2R_3236273_SNP G A 0.4189 62 86 0.6529 6.3665680185300877E-01
2R_3236387_SNP A G 0.05488 9 155 0.06703 6.4349701682482788E-02
2R_3236434_SNP A G 0.298 45 106 0.1508 1.3266942595532294E-01
2R_3236435_SNP A C 0.3026 46 106 0.1997 1.7942753536106193E-01
2R_3236507_SNP A G 0.183 28 125 0.1513 1.3931371294999761E-01
2R_3236516_SNP G A 0.129 20 135 0.9578 9.5655367182364381E-01
2R_3236520_SNP G T 0.129 20 135 0.9712 9.7047886510507064E-01
2R_3236642_SNP A G 0.1401 22 135 0.516 5.0531008876942662E-01
2R_3236647_SNP G T 0.1 15 135 0.3183 3.4431278832899259E-01
2R_3236771_SNP C T 0.05031 8 151 0.02174 1.8692550602604257E-02
2R_3236783_SNP G T 0.2333 35 115 0.536 5.1571450523098239E-01
2R_3236828_SNP T C 0.1503 23 130 0.9154 9.1251711725725504E-01
2R_3236875_INS GA G 0.2014 28 111 0.1471 1.2331876144524889E-01
2R_3236923_SNP A G 0.07273 12 153 0.4321 4.2854007834632535E-01
2R_3236925_SNP T C 0.1125 18 142 0.4482 4.4124045711936299E-01
2R_3236960_SNP T C 0.1266 20 138 0.05909 5.5110615452517643E-02
2R_3237186_SNP A C 0.05031 8 151 0.2799 2.6817506598491148E-01
2R_3237220_INS ACGGGT A 0.38 57 93 0.08204 6.8992873394836923E-02
2R_3237241_INS AAAGCA A 0.2162 32 116 0.009368 6.6139160418078758E-03
2R_3237600_SNP G A 0.2581 40 115 0.2076 1.9793750572493463E-01
2R_3237643_SNP A G 0.07453 12 149 0.296 2.8682994200909362E-01
2R_3237699_SNP T A 0.07051 11 145 0.1119 1.0033621438301454E-01
2R_3237700_SNP T G 0.05844 9 145 0.1113 9.8092405655068826E-02
2R_3237847_SNP T C 0.08075 13 148 0.216 2.0990058261537436E-01
2R_3237923_SNP A G 0.09615 15 141 0.2719 2.5787853530458571E-01
2R_3237929_SNP T C 0.09091 14 140 0.3022 2.8431281532371511E-01
2R_3237993_SNP T C 0.1401 22 135 0.6287 6.1927260194608835E-01
2R_3237994_SNP T C 0.1509 24 135 0.5714 5.6267029363881171E-01
2R_3238036_SNP T G 0.2148 32 117 0.3967 3.7297157363852762E-01
2R_3238041_INS GC G 0.2133 32 118 0.6192 6.0345624275664855E-01
2R_3238067_DEL A AATAGT 0.1282 20 136 0.5186 5.0588609494032677E-01
2R_3238347_SNP G A 0.26 39 111 0.03625 2.7878236391115360E-02
2R_3238391_SNP A T 0.3378 50 98 0.1314 1.1102076106192982E-01
2R_3238463_SNP G C 0.2051 32 124 0.3018 2.8658075424230034E-01
2R_3238609_MNP GTC TGG 0.1037 14 121 0.3123 3.1886970410589344E-01
2R_3238617_SNP T C 0.06748 11 152 0.2973 2.9073246067343916E-01
2R_3238654_SNP G A 0.2516 40 119 0.3492 3.3698830615565356E-01
2R_3238655_SNP T C 0.25 40 120 0.3518 3.4115426207619715E-01
2R_3238728_SNP T C 0.2278 36 122 0.1779 1.6691851878129793E-01
2R_3238730_SNP C A 0.1032 16 139 0.4338 4.1711469126050138E-01
2R_3238732_SNP T A 0.09032 14 141 0.4036 3.8696704630501866E-01
2R_3238864_SNP T A 0.2236 36 125 0.1231 1.1600395474971126E-01
2R_3239356_SNP A G 0.1613 25 130 0.01211 1.1668175495373535E-02
2R_3239359_SNP C T 0.172 27 130 0.09807 8.8939141004734212E-02
2R_3239423_SNP G A 0.1529 24 133 0.08165 7.3403907770070984E-02
2R_3239456_SNP G C 0.3179 48 103 0.02275 1.7055583565245804E-02
2R_3239722_DEL GG G 0.3356 49 97 0.09841 8.4117208934321064E-02
2R_3239736_SNP G A 0.3289 50 102 0.08395 7.0138028800639657E-02
2R_3239856_SNP C T 0.3514 52 96 0.1999 1.7586815291591185E-01
2R_3239859_SNP A T 0.08589 14 149 0.921 9.2000894096768626E-01
2R_3239989_SNP C T 0.2201 35 124 0.4206 4.1041065802420096E-01
2R_3240066_SNP G A 0.05625 9 151 0.8745 8.7402406612433592E-01
2R_3240222_DEL G GGTTTGCTTTG 0.05755 8 131 0.04794 3.6469884856297853E-02
2R_3240286_SNP T C 0.1879 28 121 0.2193 2.0040407306202412E-01
2R_3240369_SNP T C 0.06211 10 151 0.1432 1.3540067749647566E-01
2R_3240534_SNP C G 0.1613 25 130 0.6174 6.0422747383317088E-01
2R_3240646_SNP A G 0.2148 32 117 0.8798 8.7316172382564528E-01
2R_3240649_SNP T C 0.4662 69 79 0.4541 4.2834489404093734E-01
2R_3240719_SNP G A 0.2585 38 109 0.8992 8.9368776247820525E-01
2R_3240731_SNP A G 0.226 33 113 0.1868 1.7126520277602120E-01
2R_3240742_SNP T C 0.1533 23 127 0.9022 8.9711338442871580E-01
2R_3240803_SNP T C 0.07595 12 146 0.4292 4.1638137710782364E-01
2R_3240854_SNP G A 0.1769 26 121 0.372 3.4316834184768985E-01
2R_3241004_INS TAT T 0.2014 28 111 0.03579 2.5602654280116380E-02
2R_3241042_SNP C T 0.4595 68 80 0.587 5.7978482048488833E-01
2R_3241062_SNP T A 0.4527 67 81 0.5747 5.5539759362356556E-01
2R_3241100_SNP T G 0.07273 12 153 0.4321 4.2854007834632535E-01
2R_3241133_SNP T C 0.3355 51 101 0.8653 8.6319344024491107E-01
2R_3241206_DEL G GTACA 0.1837 27 120 0.02657 2.0241879660945272E-02
2R_3241452_SNP A C 0.06667 11 154 0.6081 6.0533981523276148E-01
2R_3241470_SNP T A 0.1899 30 128 0.2832 2.7249280229908590E-01
2R_3241479_DEL G GG 0.1688 26 128 0.2463 2.2825162543599753E-01
2R_3241518_SNP C T 0.4408 67 85 0.3014 2.8136778136411511E-01
2R_3241549_SNP A G 0.4795 70 76 0.264 2.3827170683675980E-01
2R_3241587_SNP A G 0.07407 12 150 0.246 2.4080629495785444E-01
2R_3241697_SNP T C 0.1195 19 140 0.4681 4.5649416443071456E-01
2R_3242246_SNP A C 0.06962 11 147 0.4533 4.4369665098276978E-01
2R_3242289_SNP C T 0.08917 14 143 0.434 4.2073576466623708E-01
2R_3242318_SNP C T 0.075 12 148 0.42 4.1048326020876325E-01
2R_3242652_SNP A G 0.07643 12 145 0.4114 3.9895261892683864E-01
2R_3242666_SNP C T 0.08228 13 145 0.4644 4.5387465639522251E-01
2R_3242770_SNP T C 0.08805 14 145 0.5384 5.2888076177642773E-01
2R_3242909_SNP G A 0.2119 32 119 0.6244 6.0693084828222665E-01
2R_3242951_SNP G A 0.3401 50 97 0.4013 3.7470139710039263E-01
2R_3243573_SNP T A 0.1013 16 142 0.7379 7.3101584914333584E-01
2R_3243754_SNP C T 0.07362 12 151 0.7929 7.9016905599991172E-01
2R_3243772_SNP C T 0.07975 13 150 0.8436 8.4152399876693462E-01
2R_3243990_SNP A G 0.06832 11 150 0.2386 2.5952430779334179E-01
2R_3244177_SNP A G 0.05161 8 147 0.02631 2.1199683977054913E-02
2R_3244351_SNP A G 0.2642 42 117 0.4541 4.4543527819086548E-01
2R_3244454_SNP G A 0.2258 35 120 0.4334 4.2196393508523045E-01
2R_3244484_SNP G A 0.3741 55 92 0.5392 5.1782870416790283E-01
2R_3244561_SNP G A 0.06536 10 143 0.01833 1.3812154616107327E-02
2R_3244591_SNP A G 0.2264 36 123 0.8135 8.0976594313312011E-01
2R_3244617_SNP A G 0.06494 10 144 0.01823 1.4032429435650114E-02
2R_3244653_SNP A G 0.179 29 133 0.9291 9.2798353077365570E-01
2R_3244659_SNP A C 0.06494 10 144 0.01814 1.3966776677325467E-02
2R_3244910_SNP T G 0.1938 31 129 0.2355 2.2965349600833695E-01
2R_3245046_SNP G C 0.106 16 135 0.2685 2.4563720686540702E-01
2R_3245048_SNP T C 0.3517 51 94 0.3824 3.5801021070596051E-01
2R_3245648_SNP C T 0.4362 65 84 0.9006 8.9589500458578541E-01
2R_3245723_SNP A G 0.4014 59 88 0.8356 8.2663685701498779E-01
2R_3245764_SNP A C 0.05732 9 148 0.1958 1.8221133045046034E-01
2R_3245768_SNP C T 0.05063 8 150 0.2603 2.4793088611406211E-01
2R_3245795_SNP A T 0.125 19 133 0.4943 4.7464115654188888E-01
2R_3245870_SNP G A 0.1382 21 131 0.1687 1.4942651265724660E-01
2R_3245956_SNP T G 0.1329 21 137 0.6004 5.8988995381288256E-01
2R_3245960_SNP A G 0.3356 50 99 0.4384 4.1819439978214057E-01
2R_3246098_SNP G A 0.3642 55 96 0.1665 1.5046237388418804E-01
2R_3246156_SNP T C 0.3691 55 94 0.2222 2.0650946079494470E-01
2R_3246419_SNP A G 0.08228 13 145 0.08825 8.1476096123541619E-02
2R_3246434_SNP C T 0.4408 67 85 0.6826 6.7204741654819011E-01
2R_3246451_SNP T G 0.4533 68 82 0.2555 2.3285814452311626E-01
2R_3246455_SNP T A 0.5 69 69 0.42 4.2463595612022986E-01
2R_3246458_SNP C T 0.4503 68 83 0.3311 3.2096015352063545E-01
2R_3246459_SNP T A 0.4539 69 83 0.2353 2.1579337643578611E-01
2R_3246547_SNP C T 0.08974 14 142 0.1145 1.0258358917864530E-01
2R_3246747_SNP A T 0.05263 8 144 0.5085 4.8942836652118737E-01
2R_3246872_SNP G A 0.05263 8 144 0.008014 5.6504991167745542E-03
2R_3247097_SNP T G 0.05882 9 144 0.02854 2.2261702674403645E-02
2R_3247099_SNP A G 0.08642 14 148 0.6358 6.3013385737267358E-01
2R_3247159_SNP G A 0.1192 18 133 0.03165 2.3993973700200625E-02
2R_3247679_SNP G A 0.05063 8 150 0.007182 5.6918018635123352E-03
2R_3247717_SNP T A 0.4702 71 80 0.4268 4.0789630059626525E-01
2R_3247729_SNP G A 0.4702 71 80 0.422 4.0539075652451850E-01
2R_3247785_SNP G A 0.4545 70 84 0.6553 6.4418712535296052E-01
2R_3247828_SNP G A 0.1118 18 143 0.1903 1.8229359578588411E-01
2R_3247851_SNP C T 0.1871 29 126 0.5222 5.0676656905217143E-01
2R_3247891_SNP G A 0.4437 67 84 0.2418 2.2233035796304113E-01
2R_3248321_SNP A T 0.05298 8 143 0.01291 9.0171068965232779E-03
2R_3248358_SNP C A 0.1234 19 135 0.02645 2.0920121710136994E-02
2R_3248476_SNP T C 0.07285 11 140 0.01091 7.5674711170721177E-03
2R_3248613_SNP A G 0.06 9 141 0.5818 5.7394541511338826E-01
2R_3248999_SNP T G 0.07237 11 141 0.02582 2.0551205686502268E-02
2R_3249062_DEL AA A 0.1119 16 127 0.1748 1.4584201366396854E-01
2R_3249098_SNP T C 0.05063 8 150 0.01432 1.1953731149910244E-02
2R_3249131_SNP A G 0.1974 30 122 0.8175 8.1025855124231327E-01
2R_3249151_SNP G A 0.1689 25 123 0.6108 5.9326294807699209E-01
2R_3249254_SNP C T 0.2667 40 110 0.7521 7.3991229111613221E-01
2R_3249362_SNP A G 0.3922 60 93 0.7607 7.5217099206252369E-01
2R_3249578_SNP C A 0.06623 10 141 0.223 2.5079914630241773E-01
2R_3249581_DEL C CTGCT 0.0596 9 142 0.1891 2.1598680600661535E-01
2R_3249589_SNP A C 0.07143 11 143 0.4324 4.6092706397427397E-01
2R_3249731_DEL A AGAGCAAGATTAACTACTA 0.1667 24 120 0.368 3.4151219665536825E-01
2R_3250007_SNP G A 0.2143 33 121 0.5022 4.8523985095775601E-01
2R_3250150_SNP C G 0.1613 25 130 0.4339 4.1654278248682375E-01
2R_3250569_SNP T C 0.05521 9 154 0.4386 4.3231636785480398E-01
2R_3251045_SNP T C 0.1161 18 137 0.02306 1.9095825575400717E-02
2R_3251263_SNP A G 0.05844 9 145 0.02312 1.8111546008978605E-02
2R_3251297_SNP G A 0.24 36 114 0.428 4.0435504048655380E-01
2R_3251586_SNP T G 0.05 8 152 0.06147 5.5760777208037633E-02
2R_3252144_SNP A G 0.141 22 134 0.08762 7.7350745698000600E-02
2R_3252165_SNP T G 0.1338 21 136 0.1447 1.3299651681149094E-01
2R_3252414_SNP C G 0.1656 26 131 0.7056 6.9854751733780329E-01
2R_3252470_DEL G GG 0.07285 11 140 0.7183 7.0971164622360272E-01
2R_3252501_SNP T C 0.3691 55 94 0.9131 9.0819589773092657E-01
2R_3252709_SNP T G 0.05031 8 151 0.8906 8.8799843529039013E-01
2R_3252712_SNP G A 0.3224 49 103 0.5918 5.7770031434701785E-01
2R_3253002_DEL A ACA 0.1513 23 129 0.6258 6.1240190956233720E-01
2R_3253031_SNP C T 0.2581 40 115 0.6249 6.1380426027048673E-01
2R_3253700_SNP T C 0.05488 9 155 0.02481 2.3311550174247023E-02
2R_3253776_SNP C A 0.09317 15 146 0.05782 5.3539677406428850E-02
2R_3253901_SNP A T 0.07407 12 150 0.4624 4.5520318819038597E-01
2R_3253904_SNP T C 0.2368 36 116 0.9337 9.3093942772904203E-01
2R_3253922_SNP C A 0.1678 25 124 0.4861 4.6119832592624699E-01
2R_3254001_SNP G T 0.2632 40 112 0.5582 5.4085707319108689E-01
2R_3254482_SNP T G 0.1731 27 129 0.8036 7.9717160971563872E-01
2R_3254538_SNP G A 0.3741 55 92 0.251 2.2211097654732137E-01
2R_3254543_SNP T G 0.1788 27 124 0.4753 4.5380194850210664E-01
2R_3254555_SNP A T 0.3067 46 104 0.8405 8.3379076018567511E-01
2R_3254720_SNP G T 0.1429 22 132 0.7895 7.8195570118459412E-01
2R_3254760_SNP T G 0.09259 15 147 0.598 5.9209677306100850E-01
2R_3254900_SNP C T 0.3245 49 102 0.6505 6.3413913987556547E-01
2R_3255468_SNP A T 0.09697 16 149 0.6145 6.1177998221418084E-01
2R_3255475_SNP A T 0.1709 27 131 0.9013 8.9906695407603743E-01
2R_3255522_SNP T C 0.2338 36 118 0.7876 7.8060445680745427E-01
2R_3255635_SNP G A 0.1948 30 124 0.3599 3.4402108594376068E-01
2R_3255636_SNP T C 0.2065 32 123 0.3712 3.5680598947293918E-01
2R_3255848_SNP T C 0.4533 68 82 0.1948 1.7789236338806469E-01
2R_3255999_SNP T G 0.4354 64 83 0.2227 2.0060076706046226E-01
2R_3256255_SNP G T 0.1104 17 137 0.5162 4.9964750327128715E-01
2R_3256264_SNP C G 0.1569 24 129 0.1489 1.3878670469691057E-01
2R_3256275_SNP A T 0.4138 60 85 0.08223 6.9326572958705160E-02
2R_3256308_SNP A G 0.1307 20 133 0.1481 1.3188363311980822E-01
2R_3256350_SNP C T 0.07143 11 143 0.3298 3.1381059243088472E-01
2R_3256370_SNP A G 0.4133 62 88 0.08772 7.2363725394591599E-02
2R_3256495_SNP G A 0.391 61 95 0.2016 1.8746622376696964E-01
2R_3256513_SNP G T 0.1046 16 137 0.07071 6.0447572477754931E-02
2R_3256515_SNP T A 0.4305 65 86 0.7218 7.1094960588520206E-01
2R_3256578_SNP T G 0.09146 15 149 0.6459 6.4582784045203068E-01
2R_3256623_SNP T C 0.2667 40 110 0.2241 2.1133579744383457E-01
2R_3256787_SNP T C 0.2201 35 124 0.05352 4.9344625754660837E-02
2R_3256814_SNP A T 0.1923 30 126 0.04067 3.7741511029699533E-02
2R_3256992_SNP C T 0.2208 34 120 0.3087 2.9495900833776345E-01
2R_3257145_SNP T C 0.277 41 107 0.8247 8.1986194611364627E-01
2R_3257148_SNP G A 0.1494 23 131 0.9602 9.5925473991795207E-01
2R_3257235_SNP A C 0.07746 11 131 0.6477 6.2539821853318944E-01
2R_3257330_SNP A T 0.3333 44 88 0.8573 8.4614021666616668E-01
2R_3257352_SNP T G 0.3835 51 82 0.928 9.2244426234846810E-01
2R_3257384_SNP A G 0.2836 38 96 0.6258 5.9588727534051777E-01
2R_3257460_SNP A T 0.3788 50 82 0.5087 4.7067545928022403E-01
2R_3257486_SNP A T 0.07051 11 145 0.5307 5.2003606492834642E-01
2R_3257490_SNP A C 0.3475 49 92 0.3353 3.0219301718670877E-01
2R_3257491_SNP C T 0.1533 23 127 0.952 9.5032572862415721E-01
2R_3257556_SNP T C 0.09615 15 141 0.7582 7.5204431981057784E-01
2R_3257560_SNP T C 0.1429 21 126 0.8644 8.5876053453574985E-01
2R_3257580_SNP C T 0.1319 19 125 0.6953 6.8053501998927235E-01
2R_3257605_INS TA T 0.1159 16 122 0.58 5.5512809170287158E-01
2R_3257613_SNP T C 0.1286 18 122 0.6046 5.8383095281192698E-01
2R_3257641_SNP G A 0.05556 9 153 0.7889 7.8546315565775804E-01
2R_3257700_SNP A G 0.2632 40 112 0.07863 6.8394585796409169E-02
2R_3257770_SNP T A 0.1572 25 134 0.9231 9.2175181830103281E-01
2R_3257836_SNP G T 0.2533 38 112 0.9979 9.9778141908068696E-01
2R_3257902_SNP T C 0.2138 34 125 0.3795 3.6760587034495951E-01
2R_3257952_SNP C T 0.109 17 139 0.2922 2.7723947735295762E-01
2R_3258008_SNP G A 0.2013 31 123 0.2567 2.4164225980349219E-01
2R_3258045_DEL A AA 0.1959 29 119 0.1652 1.5049372160022934E-01
2R_3258049_SNP T A 0.4698 70 79 0.08811 7.1755052882916351E-02
2R_3258050_SNP G A 0.2323 36 119 0.9204 9.1789952993399726E-01
2R_3258089_SNP G A 0.09494 15 143 0.6392 6.3032064538971166E-01
2R_3258309_SNP G A 0.396 59 90 0.1039 8.9042301080173969E-02
2R_3258312_SNP G A 0.2129 33 122 0.1108 1.0127090913612058E-01
2R_3258514_SNP A T 0.1076 17 141 0.08655 7.8087170775074016E-02
2R_3258533_DEL TTCGACATCGAAGGACTGCT T 0.4786 67 73 0.03599 2.7550682353417552E-02
2R_3258590_SNP T C 0.1765 27 126 0.09069 9.3785596898484203E-02
2R_3258686_SNP T C 0.2338 36 118 0.1117 1.0224229127006967E-01
2R_3258815_SNP T A 0.08589 14 149 0.1012 9.6756646039289018E-02
2R_3258818_DEL C CC 0.1203 19 139 0.3672 3.5835392942239330E-01
2R_3259134_SNP C T 0.1509 24 135 0.2985 2.8974401080791523E-01
2R_3259137_SNP A T 0.1509 24 135 0.2985 2.8974401080791523E-01
2R_3259139_SNP G C 0.1465 23 134 0.3302 3.1869201498021116E-01
2R_3259149_SNP C G 0.2839 44 111 0.04376 3.7892044181042021E-02
2R_3259275_SNP A G 0.1656 26 131 0.968 9.6730667554056404E-01
2R_3259664_SNP A G 0.07975 13 150 0.8016 7.9891273643396699E-01
2R_3259706_SNP T G 0.0566 9 150 0.5747 5.6765270772728460E-01
2R_3259882_SNP A C 0.3433 46 88 0.2571 2.3567928415329720E-01
2R_3259888_DEL T TAA 0.3129 46 101 0.2693 2.4952474847317352E-01
2R_3259903_SNP A T 0.2922 45 109 0.4349 4.2117802687350514E-01
2R_3259985_SNP A T 0.2895 44 108 0.8022 7.9696588232528631E-01
2R_3260001_SNP A C 0.298 45 106 0.7109 7.0221855116432663E-01
2R_3260007_SNP C T 0.3506 54 100 0.6029 5.8805578891431143E-01
2R_3260042_INS T TTACT 0.4236 61 83 0.8147 8.0646576798100145E-01
2R_3260045_SNP G T 0.08497 13 140 0.1945 1.7671044123842738E-01
2R_3260094_DEL TT GCAA 0.2968 46 109 0.5945 5.8405049479949145E-01
2R_3260101_SNP T A 0.3032 47 108 0.6698 6.6007099128497049E-01
2R_3260162_SNP A C 0.3333 51 102 0.7424 7.3108181538907191E-01
2R_3260222_SNP A C 0.4702 71 80 0.292 2.6898918570110486E-01
2R_3260248_SNP T A 0.0566 9 150 0.2802 2.6831208509550286E-01
2R_3260332_DEL G GTCATG 0.06711 10 139 0.5465 5.5776723123875915E-01
2R_3260366_SNP A G 0.1111 17 136 0.3071 2.8823305116623110E-01
2R_3260380_SNP A G 0.0566 9 150 0.282 2.7008714281980661E-01
2R_3260381_SNP T C 0.1646 26 132 0.8827 8.8020658608754609E-01
2R_3260422_SNP A T 0.3677 57 98 0.4503 4.3491967762457318E-01
2R_3260427_SNP T A 0.3701 57 97 0.4691 4.5607166183233216E-01
2R_3260458_SNP T C 0.2987 46 108 0.9369 9.3469682846082391E-01
2R_3260460_SNP C T 0.1013 16 142 0.8098 8.0719200213857245E-01
2R_3260601_SNP T G 0.07742 12 143 0.4991 4.8508302853618401E-01
2R_3260645_DEL A ATTAAGACTTCGA 0.1126 17 134 0.3017 2.8631492725168761E-01
2R_3260688_SNP C G 0.3061 45 102 0.3513 3.2647942349396530E-01
2R_3260691_SNP T C 0.3423 51 98 0.4152 3.9385739420290100E-01
2R_3260692_SNP G A 0.3446 51 97 0.3736 3.5224715330263612E-01
2R_3260844_SNP C A 0.1854 28 123 0.5187 4.9912778916566303E-01
2R_3261058_SNP A T 0.1895 29 124 0.2124 1.9737183476022124E-01
2R_3261196_SNP T A 0.3 45 105 0.2197 2.0257538648321094E-01
2R_3261259_SNP G A 0.3224 49 103 0.2564 2.4030127315212590E-01
2R_3261265_SNP A G 0.281 43 110 0.1897 1.7459426955517066E-01
2R_3261289_SNP A T 0.1203 19 139 0.9826 9.8220908238807569E-01
2R_3261291_SNP T A 0.1146 18 139 0.8977 8.9498435285800559E-01
2R_3261295_SNP T C 0.121 19 138 0.977 9.7638424735395002E-01
2R_3261296_SNP G A 0.3182 49 105 0.2261 2.1224947134877692E-01
2R_3261299_DEL T TGAAT 0.1083 17 140 0.9496 9.4822450113351386E-01
2R_3261315_SNP G A 0.1139 18 140 0.8735 8.7051590393186129E-01
2R_3261341_SNP A C 0.1056 17 144 0.45 4.4412684693386451E-01
2R_3261573_SNP C A 0.4933 74 76 0.2934 2.7391164080834784E-01
2R_3261615_SNP C G 0.08589 14 149 0.8277 8.2536301305862758E-01
2R_3261676_SNP A C 0.3517 51 94 0.1292 1.1628616872095332E-01
2R_3261699_SNP T C 0.2237 34 118 0.7361 7.2840741922675090E-01
2R_3261700_SNP T C 0.2185 33 118 0.3724 3.6524537688460701E-01
2R_3261780_SNP A T 0.2465 35 107 0.1001 8.3171944846957113E-02
2R_3261784_SNP A G 0.3662 52 90 0.3815 3.5348511731623966E-01
2R_3261814_SNP T C 0.1603 25 131 0.2007 1.8881516850815405E-01
2R_3261866_INS AA A 0.1224 18 129 0.4489 4.3076102947700001E-01
2R_3261976_SNP T C 0.1871 29 126 0.311 3.3190866858171197E-01
2R_3262135_SNP G A 0.239 38 121 0.2721 2.6478087151096208E-01
2R_3262166_SNP G A 0.1859 29 127 0.3194 3.0926894854878495E-01
2R_3262255_SNP C A 0.4675 72 82 0.7179 7.1306780727539254E-01
2R_3262376_SNP C G 0.1104 18 145 0.7965 7.9578005575820887E-01
2R_3262406_SNP C A 0.2143 33 121 0.8246 8.1941316413671039E-01
2R_3262483_SNP T C 0.3462 54 102 0.8327 8.2760961556036094E-01
2R_3262678_SNP A G 0.3595 55 98 0.2027 1.8663898753987351E-01
2R_3262745_DEL T TGATAAGTGGTT 0.4354 64 83 0.02754 2.0379420906767330E-02
2R_3262795_SNP T C 0.09375 15 145 0.6648 6.5849121657728116E-01
2R_3262922_INS CACACTTTATTTCTCTTTTC C 0.2966 43 102 0.4858 4.6133221961845605E-01
2R_3263022_SNP A T 0.1835 29 129 0.1817 1.7297265555726149E-01
2R_3263069_SNP C T 0.415 61 86 0.6412 6.2529345235143885E-01
2R_3263211_SNP C T 0.4605 70 82 0.9384 9.3600775732106067E-01
2R_3263377_DEL A AA 0.05229 8 145 0.8697 8.6582533340879275E-01
2R_3263433_SNP A C 0.1646 26 132 0.3605 3.5341003739063770E-01
2R_3263455_SNP T C 0.1709 27 131 0.2913 2.9321600129956160E-01
2R_3263459_SNP A G 0.1698 27 132 0.2581 2.4990789814073866E-01
2R_3263528_SNP T A 0.3289 49 100 0.5714 5.5399971603548870E-01
2R_3263676_SNP T G 0.2721 40 107 0.2728 2.4795754719588126E-01
2R_3263726_SNP C T 0.1503 23 130 0.3437 3.2877291298605393E-01
2R_3263820_SNP A C 0.1643 23 117 0.3127 2.8374428216235870E-01
2R_3263958_SNP T A 0.2258 35 120 0.7332 7.2384964174621214E-01
2R_3263962_SNP A T 0.3655 53 92 0.4431 4.2020886921334888E-01
2R_3263969_DEL G GGCTGAGAACGTATGAAATG 0.3459 46 87 0.7423 7.4750246661209552E-01
2R_3264013_SNP G C 0.4257 63 85 0.9392 9.3701711328395598E-01
2R_3264204_SNP A G 0.09434 15 144 0.6041 5.9618437058221563E-01
2R_3264216_SNP C T 0.4797 71 77 0.8691 8.6194468186652395E-01
2R_3264227_SNP A C 0.4899 73 76 0.7316 7.1893520025634461E-01
2R_3264231_SNP C G 0.4527 67 81 0.6074 5.8903853968525632E-01
2R_3264241_SNP G A 0.06875 11 149 0.651 6.4410788846840128E-01
2R_3264292_DEL C CC 0.3788 50 82 0.157 1.7538728693184324E-01
2R_3264527_SNP T C 0.271 42 113 0.5335 5.1933163946671579E-01
2R_3264528_SNP T C 0.271 42 113 0.5524 5.3886108410055433E-01
2R_3264542_SNP G A 0.2848 45 113 0.5454 5.3506972056831104E-01
2R_3264599_SNP T C 0.1935 30 125 0.5637 5.5177195019099790E-01
2R_3264608_SNP G C 0.05 8 152 0.539 5.3041346222717045E-01
2R_3264640_SNP C A 0.06832 11 150 0.5753 5.6783474078989304E-01
2R_3264665_SNP T C 0.08176 13 146 0.7515 7.4547260172585905E-01
2R_3264712_SNP T A 0.4248 65 88 0.1967 1.8065489309902683E-01
2R_3264812_SNP T C 0.3822 60 97 0.8591 8.5459548684411035E-01
2R_3264879_DEL G GG 0.1722 26 125 0.6428 6.2932643438055058E-01
2R_3264884_SNP T C 0.075 12 148 0.4762 4.6697614099196116E-01
2R_3264894_SNP A G 0.1842 28 124 0.5741 5.5872022502814001E-01
2R_3264986_SNP A C 0.239 38 121 0.4053 3.9399246047127701E-01
2R_3265292_SNP G T 0.1948 30 124 0.7328 7.2420014321772230E-01
2R_3265299_SNP A G 0.2065 32 123 0.6538 6.4376511006527881E-01
2R_3265300_SNP A G 0.2051 32 124 0.6842 6.7604603262693741E-01
2R_3265325_SNP G A 0.1987 30 121 0.7096 6.9910517437026409E-01
2R_3265371_SNP A T 0.3041 45 103 0.02135 1.5107835564627867E-02
2R_3265390_SNP T C 0.3108 46 102 0.02017 1.4238331341361415E-02
2R_3265410_SNP T A 0.3014 44 102 0.07385 8.3462038707285968E-02
2R_3265413_SNP T C 0.4218 62 85 0.06283 5.4353441154279515E-02
2R_3265428_SNP G T 0.3061 45 102 0.02086 1.4383994564240858E-02
2R_3265432_DEL T TT 0.1712 25 121 0.1547 1.4010451937060620E-01
2R_3265453_SNP G A 0.3151 46 100 0.03417 2.4887452349604232E-02
2R_3265473_SNP G A 0.3007 43 100 0.07105 6.2030612560726284E-02
2R_3265476_SNP T G 0.32 48 102 0.03183 2.5161600313092895E-02
2R_3265508_SNP T C 0.2013 31 123 0.6366 6.2607583708354086E-01
2R_3265514_SNP G A 0.4966 74 75 0.3611 3.3551106725697999E-01
2R_3265601_SNP G C 0.1375 22 138 0.2298 2.2083256137768881E-01
2R_3265610_SNP T C 0.1553 25 136 0.1509 1.4303828430435339E-01
2R_3265646_SNP G C 0.4444 68 85 0.4046 3.9153791314168929E-01
2R_3265674_SNP C A 0.1908 29 123 0.5088 4.9213807754435523E-01
2R_3265694_SNP C T 0.4027 60 89 0.2953 2.7312250274878214E-01
2R_3265787_SNP A G 0.1772 28 130 0.3088 2.9658412476924056E-01
2R_3265898_SNP C A 0.4384 64 82 0.4486 4.2639930996473252E-01
2R_3266203_SNP A G 0.1304 21 140 0.6993 6.9393673068997352E-01
2R_3266311_SNP G A 0.4626 68 79 0.704 6.8793318218487287E-01
2R_3266377_SNP A G 0.4503 68 83 0.8454 8.3829703679065659E-01
2R_3266400_SNP T G 0.08917 14 143 0.8278 8.2280562087185294E-01
2R_3266401_SNP T G 0.09494 15 143 0.8083 8.0361160338309379E-01
2R_3266508_SNP G C 0.359 56 100 0.2666 2.5139670987882379E-01
2R_3266579_SNP C T 0.3613 56 99 0.4684 4.5484905052835356E-01
2R_3266622_SNP T C 0.07927 13 151 0.08622 8.2889520357527904E-02
2R_3266654_SNP T C 0.4422 65 82 0.8628 8.5614993156675934E-01
2R_3266656_SNP G A 0.4336 62 81 0.6251 6.1221330204118196E-01
2R_3266673_SNP T G 0.4336 62 81 0.6511 6.3981310753197573E-01
2R_3266693_SNP A C 0.08228 13 145 0.6833 6.7536820166556311E-01
2R_3266699_SNP C T 0.1847 29 128 0.1808 1.6846364470552400E-01
2R_3266706_SNP T C 0.07879 13 152 0.0853 8.2928962649687937E-02
2R_3266712_SNP C G 0.1772 28 130 0.208 1.9621427758594445E-01
2R_3266747_SNP G A 0.1824 29 130 0.1729 1.6296866167823532E-01
2R_3266876_SNP T C 0.07362 12 151 0.7221 7.1853747071577323E-01
2R_3267452_SNP T A 0.1948 30 124 0.6149 6.0405531514136468E-01
2R_3267516_SNP C T 0.2532 39 115 0.7814 7.7513637294837445E-01
2R_3267574_SNP T G 0.4167 65 91 0.05187 4.4847500099734067E-02
2R_3267580_SNP A G 0.25 39 117 0.6823 6.7405624587433621E-01
2R_3267710_SNP T G 0.2194 34 121 0.5547 5.4298563432190738E-01
2R_3267760_SNP T G 0.25 38 114 0.8641 8.5865569022119204E-01
2R_3267909_SNP T C 0.4868 74 78 0.6753 6.6311328192262353E-01
2R_3267946_SNP T A 0.1523 23 128 0.2917 2.7174397747842360E-01
2R_3267983_SNP G A 0.1733 26 124 0.4689 4.4879875118014034E-01
2R_3268055_SNP C A 0.2549 39 114 0.5608 5.4501690217624654E-01
2R_3268115_SNP A G 0.183 28 125 0.5251 5.1008939423622668E-01
2R_3268170_SNP T A 0.3141 49 107 0.8399 8.3459518668035759E-01
2R_3268566_SNP A G 0.3871 60 95 0.62 6.1660510095395327E-01
2R_3268571_SNP A G 0.05625 9 151 0.491 4.8607618402025032E-01
2R_3268579_DEL CC C 0.4317 60 79 0.4894 4.9636151347207547E-01
2R_3268596_SNP A G 0.4276 65 87 0.902 8.9864846057510361E-01
2R_3268788_SNP A T 0.359 56 100 0.9464 9.4582047067141994E-01
2R_3268888_SNP T C 0.3399 52 101 0.9527 9.5155493159367521E-01
2R_3268891_SNP G A 0.1892 28 120 0.74 7.2921229854346759E-01
2R_3268963_SNP T C 0.3097 48 107 0.2046 1.8831201602447900E-01
2R_3268998_SNP T C 0.3052 47 107 0.2343 2.1898157137862029E-01
2R_3269065_SNP T A 0.2876 44 109 0.2561 2.3748914366635820E-01
2R_3269477_SNP T C 0.3846 55 88 0.3495 3.1907533834368840E-01
2R_3269540_SNP G T 0.1961 30 123 0.7555 7.4820645812573894E-01
2R_3269620_SNP C A 0.1921 29 122 0.5397 5.2197005113833428E-01
2R_3269681_SNP G T 0.4792 69 75 0.3073 2.8673807143159402E-01
2R_3269804_SNP G A 0.0566 9 150 0.3906 3.8443007273579810E-01
2R_3269896_SNP A C 0.34 51 99 0.5814 5.6349122671961460E-01
2R_3269946_SNP A G 0.3245 49 102 0.5238 5.1013544870244942E-01
2R_3270063_SNP A T 0.183 28 125 0.6092 5.9577414209508217E-01
2R_3270208_DEL T TGTACGGTTTGT 0.2552 37 108 0.7597 7.4660457782612577E-01
2R_3270295_INS TAT T 0.2987 46 108 0.3975 3.8210275953935113E-01
2R_3270302_DEL A ACG 0.2685 40 109 0.4853 4.6502590647302888E-01
2R_3270307_SNP C T 0.2252 34 117 0.4708 4.5385858701255133E-01
2R_3270310_SNP A G 0.1753 27 127 0.5847 5.7172026194206937E-01
2R_3270499_SNP A T 0.1818 28 126 0.5873 5.7446918401610170E-01
2R_3270551_INS TGCATATGC T 0.08108 12 136 0.5536 5.4201970650514630E-01
2R_3270589_SNP A T 0.2867 41 102 0.5073 4.7938784459238926E-01
2R_3270601_SNP C T 0.2961 45 107 0.4103 3.9246751531116464E-01
2R_3270616_SNP A G 0.277 41 107 0.3991 3.7544538810172357E-01
2R_3270627_SNP A G 0.2838 42 106 0.3807 3.5674488053629161E-01
2R_3270628_SNP T C 0.2961 45 107 0.4932 4.7609112113028373E-01
2R_3271035_SNP A G 0.1226 19 136 0.1332 1.2064883576238494E-01
2R_3271824_SNP C T 0.2208 34 120 0.6604 6.4940887555898308E-01
2R_3271853_SNP G A 0.4932 73 75 0.3899 3.6699064521921987E-01
2R_3271854_SNP C T 0.4865 72 76 0.3688 3.4583188793823927E-01
2R_3271888_SNP A G 0.1862 27 118 0.3255 2.9741305818496411E-01
2R_3271936_SNP A T 0.1667 25 125 0.8559 8.5054275498888354E-01
2R_3271974_SNP A C 0.3533 53 97 0.557 5.3682249861985309E-01
2R_3272286_SNP T C 0.2119 32 119 0.3922 3.7172589814783930E-01
2R_3273110_SNP T C 0.3677 57 98 0.9234 9.2153637639518826E-01
2R_3274080_SNP C A 0.3667 55 95 0.5725 5.6466730285885769E-01
2R_3274351_SNP A G 0.0974 15 139 0.9161 9.1327633989559898E-01
2R_3274377_SNP A C 0.1867 28 122 0.616 6.0124229761002068E-01
2R_3274380_SNP C T 0.4079 62 90 0.8692 8.6436101168746160E-01
2R_3274513_SNP C G 0.1975 31 126 0.6417 6.3437175793685152E-01
2R_3274638_SNP C A 0.3444 52 99 0.5312 5.1565244011241362E-01
2R_3274752_SNP G T 0.1842 28 124 0.646 6.3253230189178966E-01
2R_3274767_SNP A T 0.3141 49 107 0.811 8.0752462121622615E-01
2R_3274834_SNP G A 0.3264 47 97 0.7523 7.3953569836107547E-01
2R_3275377_SNP T A 0.3581 53 95 0.6576 6.4306101622971001E-01
2R_3275956_SNP T C 0.2792 43 111 0.4106 3.9376664275566897E-01
2R_3275957_DEL T TTGG 0.2617 39 110 0.6904 6.7935582785946602E-01
2R_3276220_SNP T C 0.05488 9 155 0.8207 8.1887222035417118E-01
2R_3276733_SNP C G 0.2922 45 109 0.4028 3.8568710711345766E-01
2R_3276783_SNP C T 0.4277 68 91 0.4899 4.8181091635455142E-01
2R_3276948_SNP G A 0.16 24 126 0.3648 3.4595181857799606E-01
2R_3277160_SNP A G 0.2239 30 104 0.4835 4.7617423558142824E-01
2R_3277188_SNP C A 0.3161 49 106 0.7776 7.7232869674446736E-01
2R_3277196_SNP G A 0.3312 52 105 0.5574 5.4589215130466084E-01
2R_3277398_SNP G A 0.26 39 111 0.5816 5.6644962100585006E-01
2R_3277498_SNP C A 0.07742 12 143 0.1722 2.0176538400637611E-01
2R_3277559_SNP T C 0.3548 55 100 0.8108 8.0445268931018010E-01
2R_3277623_SNP A T 0.1776 27 125 0.7477 7.3766213348638499E-01
2R_3279172_SNP C T 0.1 16 144 0.9056 9.0381898698564722E-01
2R_3279300_SNP T A 0.4533 68 82 0.9854 9.8486785866677906E-01
2R_3279373_SNP G A 0.4503 68 83 0.9901 9.8974432712973026E-01
2R_3279569_SNP A G 0.1203 19 139 0.7268 7.1977855919492817E-01
2R_3279628_SNP T A 0.1548 24 131 0.611 5.9757235521765784E-01
2R_3279731_SNP G C 0.3841 58 93 0.5956 5.9041795705560496E-01
2R_3279855_SNP T C 0.2375 38 122 0.8815 8.8015328173250995E-01
2R_3279858_SNP A T 0.2437 39 121 0.8958 8.9355704476321718E-01
2R_3279859_SNP T C 0.2437 39 121 0.895 8.9274334886195206E-01
2R_3279865_SNP A C 0.2422 39 122 0.9114 9.0967548463200076E-01
2R_3280299_SNP T C 0.1076 17 141 0.7669 7.6028193375897568E-01
2R_3280300_SNP A C 0.3871 60 95 0.3595 3.4189445399920748E-01
2R_3280336_SNP T G 0.3269 51 105 0.2664 2.5263525314910729E-01
2R_3280337_SNP T G 0.329 51 104 0.2972 2.8014357705201720E-01
2R_3280338_SNP A G 0.1139 18 140 0.8321 8.2713176938771782E-01
2R_3280512_SNP A G 0.1192 18 133 0.7356 7.2284707323598307E-01
2R_3280655_SNP G A 0.4324 64 84 0.2967 2.7284248426467461E-01
2R_3280716_SNP T C 0.1226 19 136 0.8781 8.7356493863973850E-01
2R_3280931_DEL C CGTGTGAAAATACCAAGCCGGAAAAAGGACACAGGAGC 0.09434 15 144 0.8489 8.4838903975466240E-01
2R_3281096_SNP C T 0.2 31 124 0.1459 1.3266213137779514E-01
2R_3281409_SNP A T 0.06173 10 152 0.8606 8.5977463528118758E-01
2R_3281478_DEL A AGCAGAAG 0.1548 24 131 0.8164 8.1077138926389414E-01
2R_3281556_DEL A AACTAAAGGCCAAA 0.1149 17 131 0.9593 9.5750833965087678E-01
2R_3281593_SNP C T 0.1491 24 137 0.4792 4.7048128186817195E-01
2R_3281599_SNP T A 0.06211 10 151 0.476 4.6819612161754709E-01
2R_3281653_SNP A C 0.1824 29 130 0.3446 3.3274897634302836E-01
2R_3281741_DEL A AGGGGCTACTGCAAAGTTTTGTCCCTACA 0.1321 21 138 0.3959 3.8722114653177786E-01
2R_3281850_SNP T G 0.05031 8 151 0.5237 5.1519430066817296E-01
2R_3281852_SNP A C 0.05556 9 153 0.7156 7.1127863951376569E-01
2R_3281855_SNP T A 0.3442 53 101 0.8632 8.5892153593975074E-01
2R_3281880_SNP A G 0.06211 10 151 0.822 8.1870209333382482E-01
2R_3281896_SNP T G 0.05031 8 151 0.7173 7.1090282660231885E-01
2R_3281913_SNP A G 0.3141 49 107 0.7025 6.9846787071982330E-01
2R_3282007_SNP C A 0.3459 55 104 0.8735 8.7148238873747597E-01
2R_3282095_SNP C T 0.4805 74 80 0.8938 8.9030893363605723E-01
2R_3282330_DEL T CA 0.1562 25 135 0.1237 1.1670978669580734E-01
2R_3282331_SNP T A 0.05263 7 126 0.9109 9.1234719087484295E-01
2R_3282334_DEL A GCAT 0.1456 23 135 0.09286 8.5361210966471202E-02
2R_3282339_SNP G C 0.1509 24 135 0.08938 8.2965760465213728E-02
2R_3282381_SNP C T 0.4333 65 85 0.3408 3.2121128847521718E-01
2R_3282456_SNP A C 0.1019 16 141 0.0391 3.4166588926436085E-02
2R_3282482_SNP A G 0.1132 18 141 0.06058 5.4705128259849058E-02
2R_3282505_SNP C T 0.4118 63 90 0.07577 6.7564008290557018E-02
2R_3282610_SNP G A 0.0974 15 139 0.05375 4.6657938126497114E-02
2R_3283028_SNP T C 0.1192 18 133 0.01766 1.4482760253589983E-02
2R_3283034_SNP A T 0.3289 50 102 0.01298 1.0332664421021391E-02
2R_3283265_SNP C T 0.4013 61 91 0.6097 5.9738166430595929E-01
2R_3283639_SNP C A 0.3642 55 96 0.5856 5.7581941910145829E-01
2R_3283666_DEL T TG 0.2945 43 103 0.5241 5.3128575064275663E-01
2R_3283669_SNP G A 0.3108 46 102 0.8786 8.7264544940559274E-01
2R_3283699_SNP G T 0.3673 54 93 0.8802 8.7500025849897956E-01
2R_3283740_DEL G GG 0.09489 13 124 0.6062 5.8274962631470717E-01
2R_3283789_SNP C T 0.4676 65 74 0.564 5.4373320814068771E-01
2R_3283943_SNP G A 0.3041 45 103 0.8916 8.8557413370974469E-01
2R_3284053_SNP C G 0.3624 54 95 0.8817 8.7555258711776573E-01
2R_3284089_SNP T A 0.2597 40 114 0.8581 8.5365425370809900E-01
2R_3284184_SNP A C 0.4733 71 79 0.7571 7.4752507367150434E-01
2R_3284191_SNP C G 0.2333 35 115 0.843 8.3568632286077971E-01
2R_3284201_SNP T C 0.3067 46 104 0.4933 4.7380993473349775E-01
2R_3284276_SNP T C 0.1203 19 139 0.8243 8.1982739823839967E-01
2R_3284607_SNP T G 0.4676 65 74 0.5989 5.7384591026696707E-01
2R_3284647_SNP C G 0.4577 65 77 0.5343 5.0440649714538655E-01
2R_3284874_DEL T TTTTGTGT 0.09722 14 130 0.08031 6.2585175401178597E-02
2R_3285331_SNP A G 0.1469 21 122 0.9648 9.6267276426970649E-01
2R_3285592_SNP A G 0.1259 18 125 0.1416 1.1935929628505526E-01
2R_3285595_SNP G A 0.1268 18 124 0.139 1.1586787065340431E-01
2R_3285772_SNP T G 0.3919 58 90 0.0548 4.3585283144305632E-02
2R_3286068_SNP A C 0.3581 53 95 0.02878 2.1385120618724329E-02
2R_3286198_SNP C T 0.4865 72 76 0.2248 2.0532655028320645E-01
2R_3286365_SNP T C 0.3605 53 94 0.8489 8.4301135757232315E-01
2R_3286415_SNP A G 0.06098 10 154 0.2994 2.9436420569061850E-01
2R_3286546_SNP T C 0.09677 15 140 0.1284 1.1535777233203914E-01
2R_3286760_SNP C G 0.4702 71 80 0.6271 6.1092547024414734E-01
2R_3286805_SNP T C 0.05732 9 148 0.3863 3.7540089325560277E-01
2R_3286998_SNP A T 0.05521 9 154 0.2921 2.8555669170669862E-01
2R_3287088_SNP A T 0.05063 8 150 0.3342 3.2192866789134944E-01
2R_3287089_SNP G T 0.3113 47 104 0.7995 7.9147387095112753E-01
2R_3287232_SNP C T 0.2468 38 116 0.9094 9.0664937325084782E-01
2R_3287241_SNP G C 0.1258 19 132 0.7328 7.2161769806165754E-01
2R_3287251_SNP T C 0.1429 22 132 0.6362 6.2456478591033782E-01
2R_3287327_SNP G T 0.2703 40 108 0.4484 4.2796501770388995E-01
2R_3287348_SNP T G 0.2752 41 108 0.4556 4.3360490494506621E-01
2R_3287575_SNP G A 0.0559 9 152 0.4208 4.1366567623239758E-01
2R_3287627_SNP A C 0.1083 17 140 0.03188 2.8627046208385631E-02
2R_3287652_SNP T A 0.1282 20 136 0.06358 5.7748673959223812E-02
2R_3287655_SNP G A 0.1284 19 129 0.4629 4.4019855979524469E-01
2R_3287656_SNP C T 0.1284 19 129 0.4629 4.4019855979524469E-01
2R_3287753_SNP G A 0.2308 33 110 0.8587 8.5078881128707673E-01
2R_3287767_SNP C A 0.3066 42 95 0.3358 3.0857839075040339E-01
2R_3287848_SNP T C 0.06757 10 138 0.3062 2.8538847797737732E-01
2R_3287865_SNP C T 0.06803 10 137 0.308 2.8551371429701355E-01
2R_3287871_SNP T C 0.06897 10 135 0.311 2.8539386724508853E-01
2R_3287886_SNP T A 0.06849 10 136 0.3218 2.9713628607838471E-01
2R_3287892_SNP A T 0.0625 9 135 0.4227 4.0219783327273162E-01
2R_3287901_SNP T G 0.05594 8 135 0.3511 3.2859621453836896E-01
2R_3287928_SNP A T 0.05634 8 134 0.3491 3.2768348932033120E-01
2R_3287944_SNP T A 0.06164 9 137 0.9484 9.4635454139206865E-01
2R_3287951_DEL T ATGAC 0.1064 15 126 0.9589 9.5834971034339800E-01
2R_3287975_INS TCGAGAGTCTGAAAAATGTG T 0.06164 9 137 0.4043 3.8019774434819598E-01
2R_3288037_SNP T C 0.1007 15 134 0.181 1.6265275392125889E-01
2R_3288046_SNP T C 0.1149 17 131 0.206 1.8599333888171454E-01
2R_3288097_SNP A G 0.469 68 77 0.6067 6.0117653580662145E-01
2R_3288141_INS AT A 0.07595 12 146 0.4446 4.3688728766660523E-01
2R_3288178_SNP C A 0.3867 58 92 0.7032 6.8836019119069669E-01
2R_3288288_SNP T C 0.1043 17 146 0.09819 9.3751227620006650E-02
2R_3288411_SNP A C 0.125 20 140 0.09973 9.4788439580973605E-02
2R_3288589_SNP T C 0.06832 11 150 0.06983 6.4533774213028278E-02
2R_3288622_SNP G A 0.4342 66 86 0.6992 6.8558063164360972E-01
2R_3288654_SNP T G 0.121 19 138 0.08365 8.0513620921895054E-02
2R_3288656_SNP A C 0.1266 20 138 0.2385 2.3057302871555874E-01
2R_3288657_SNP A G 0.1274 20 137 0.2425 2.3318024471374066E-01
2R_3288658_INS T TTTCATTT 0.1242 19 134 0.2138 2.0135549556102961E-01
2R_3288802_SNP T A 0.06098 10 154 0.2994 2.9436420569061850E-01
2R_3288860_SNP A T 0.05521 9 154 0.711 7.0911573206242906E-01
2R_3288894_SNP G A 0.09938 16 145 0.1844 1.7880644264870005E-01
2R_3288956_DEL A TAACT 0.16 24 126 0.7378 7.2679820615367241E-01
2R_3288970_SNP C A 0.1776 27 125 0.9626 9.6110635464509686E-01
2R_3288988_SNP G A 0.3986 59 89 0.6423 6.2377012171023494E-01
2R_3289108_SNP C T 0.06098 10 154 0.632 6.3050815829703422E-01
2R_3289149_SNP A C 0.3775 57 94 0.7091 6.9896914323814729E-01
2R_3289360_SNP A G 0.2886 43 106 0.8987 8.9393352163777107E-01
2R_3289409_SNP T C 0.225 36 124 0.3792 3.6846969935614293E-01
2R_3289515_SNP T C 0.1484 23 132 0.8648 8.5974236546487914E-01
2R_3289680_SNP C G 0.4737 72 80 0.1563 1.3963964564381182E-01
2R_3289893_SNP C G 0.2222 34 119 0.2845 2.6808853982589553E-01
2R_3289908_SNP C A 0.1342 20 129 0.8191 8.0964351755121944E-01
2R_3290081_SNP C T 0.2208 34 120 0.8878 8.9751260190366766E-01
2R_3290352_SNP T C 0.1384 22 137 0.9758 9.7535783628221029E-01
2R_3290358_SNP A T 0.1384 22 137 0.9758 9.7535783628221029E-01
2R_3290388_SNP T G 0.1313 21 139 0.966 9.6545987277178413E-01
2R_3290394_SNP A T 0.1111 17 136 0.7684 7.6158652644767755E-01
2R_3290406_SNP G C 0.3219 47 99 0.5697 5.5578902062814328E-01
2R_3290416_DEL G GCATGAG 0.3355 51 101 0.388 3.7180500376160852E-01
2R_3290703_SNP A T 0.08442 13 141 0.2097 1.9519825012087166E-01
2R_3291281_SNP T A 0.1234 19 135 0.9313 9.2870920599928786E-01
2R_3291282_SNP G A 0.1111 17 136 0.8406 8.3439793610347923E-01
2R_3291348_SNP A T 0.2876 44 109 0.7964 7.8964448952443544E-01
2R_3291444_SNP A C 0.3922 60 93 0.365 3.4709696871030815E-01
2R_3291524_SNP C T 0.1258 20 139 0.7127 7.0545902193734145E-01
2R_3291755_SNP T C 0.1132 18 141 0.1259 1.2002668453340315E-01
2R_3291787_SNP C G 0.2244 35 121 0.4962 4.8492978547248056E-01
2R_3291789_SNP A C 0.3467 52 98 0.04317 3.4349084469194463E-02
2R_3291792_SNP A C 0.08387 13 142 0.3308 3.1957273465217551E-01
2R_3291810_SNP C G 0.06832 11 150 0.3357 3.3032029573306765E-01
2R_3291815_SNP T G 0.3946 58 89 0.08421 6.7862102285811715E-02
2R_3291823_SNP C G 0.06707 11 153 0.3738 3.6875251837564149E-01
2R_3291864_SNP C A 0.2065 32 123 0.211 1.9504589745530043E-01
2R_3291877_SNP A G 0.07692 12 144 0.3929 3.8084627177122632E-01
2R_3292042_SNP G C 0.3179 48 103 0.189 1.6827706075936277E-01
2R_3292043_SNP G A 0.3154 47 102 0.2033 1.8124013975240016E-01
2R_3292236_INS GGATT G 0.05229 8 145 0.009865 7.5272557785217636E-03
2R_3292268_SNP G A 0.07453 12 149 0.1913 1.8551097352061607E-01
2R_3292353_SNP A T 0.3741 55 92 0.3784 3.6792992396175328E-01
2R_3292529_SNP A T 0.06832 11 150 0.3429 3.3369528787086888E-01
2R_3292580_INS GG G 0.06962 11 147 0.2099 2.0018276601787877E-01
2R_3292687_SNP T C 0.4276 62 83 0.4198 3.9784253180955453E-01
2R_3292785_SNP C G 0.2895 44 108 0.9195 9.1589443001407655E-01
2R_3292911_SNP G A 0.4737 72 80 0.3601 3.4564505287152647E-01
2R_3292945_SNP G A 0.3882 59 93 0.1417 1.2713785204412698E-01
2R_3292947_SNP G A 0.3673 54 93 0.0647 6.2347197432708293E-02
2R_3292975_SNP A T 0.2671 39 107 0.2405 2.3106312788304417E-01
2R_3293005_SNP C T 0.3649 54 94 0.06593 6.4438932386281914E-02
2R_3293013_SNP C T 0.411 60 86 0.2314 2.2663471294802617E-01
2R_3293200_SNP T A 0.3831 59 95 0.285 2.6867302328225173E-01
2R_3293283_SNP T C 0.2318 35 116 0.3812 3.7110196645483517E-01
2R_3293353_SNP C G 0.3399 52 101 0.0988 8.7522461797006623E-02
2R_3293391_SNP T A 0.3355 52 103 0.05436 4.7808756086907031E-02
2R_3293415_SNP A G 0.08075 13 148 0.02999 2.6844782669104904E-02
2R_3293544_SNP T A 0.1019 16 141 0.3769 3.7216774039030465E-01
2R_3294108_SNP T G 0.2645 41 114 0.2457 2.3261520696421856E-01
2R_3294243_SNP T C 0.06918 11 148 0.3466 3.3878724997205512E-01
2R_3294287_SNP G T 0.0625 10 150 0.994 9.9393052141044969E-01
2R_3294397_SNP T G 0.3618 55 97 0.6406 6.2574800612127346E-01
2R_3294826_SNP A G 0.08228 13 145 0.7425 7.3874900924038678E-01
2R_3294975_SNP A G 0.4476 64 79 0.3446 3.1067857859471970E-01
2R_3295457_SNP T G 0.1218 19 137 0.6421 6.3327889833486273E-01
2R_3295458_SNP T A 0.1258 20 139 0.7043 7.0028790227638127E-01
2R_3295644_SNP G A 0.3288 48 98 0.2937 2.8618353646348849E-01
2R_3295966_SNP A T 0.2303 35 117 0.8926 8.9041029731495369E-01
2R_3296134_INS T TT 0.4621 61 71 0.5159 4.8596861453581719E-01
2R_3296324_DEL C CC 0.2482 35 106 0.2139 1.9238096463292520E-01
2R_3296372_SNP A T 0.08589 14 149 0.8189 8.1641020316435298E-01
2R_3296441_SNP C T 0.141 22 134 0.2644 2.4924114708175604E-01
2R_3296688_SNP C G 0.08696 14 147 0.9585 9.5767351648994881E-01
2R_3296786_SNP A T 0.1975 31 126 0.4529 4.3975214781582828E-01
2R_3296944_SNP A C 0.06211 10 151 0.9057 9.0398022206512640E-01
2R_3296974_SNP T G 0.2051 32 124 0.421 4.0554089456479592E-01
2R_3297062_SNP G A 0.1879 28 121 0.449 4.3480765958806367E-01
2R_3297095_SNP A G 0.06289 10 149 0.9037 9.0134780700400974E-01
2R_3297115_SNP A G 0.1935 30 125 0.5231 5.1178222583985356E-01
2R_3297242_SNP A T 0.3529 54 99 0.6075 5.9212609089288337E-01
2R_3297453_SNP A C 0.2632 40 112 0.3452 3.2528461796709007E-01
2R_3298107_DEL T TCCCCGCTTCCCTGCTT 0.05926 8 127 0.808 7.9842223192034911E-01
2R_3298127_SNP T C 0.1006 16 143 0.186 1.7796671110582774E-01
2R_3298207_DEL T TCGCCGAAAA 0.1006 16 143 0.2842 2.7638290737069449E-01
2R_3298216_SNP T A 0.1533 21 116 0.5877 5.5959766442152525E-01
2R_3298269_SNP C T 0.07547 12 147 0.3574 3.4600221072160919E-01
2R_3298413_SNP G A 0.4834 73 78 0.5578 5.4258946614516201E-01
2R_3298474_SNP C T 0.06211 10 151 0.6951 6.9162294429872739E-01
2R_3298685_SNP T C 0.1169 18 136 0.1006 8.7512227018615718E-02
2R_3298838_SNP G C 0.05696 9 149 0.2915 2.8176910745285511E-01
2R_3298972_SNP C T 0.06289 10 149 0.2394 2.3074246876319005E-01
2R_3298998_SNP T C 0.2338 36 118 0.6439 6.3176900747665032E-01
2R_3299031_SNP G A 0.07362 12 151 0.9912 9.9104580812787912E-01
2R_3299398_SNP C A 0.05128 8 148 0.4532 4.3824490247480685E-01
2R_3299720_SNP G T 0.06962 11 147 0.9757 9.7498775606720800E-01
2R_3299731_SNP A C 0.07006 11 146 0.2097 2.2462401116609476E-01
2R_3299793_SNP C T 0.3529 54 99 0.6989 6.8952832516660867E-01
2R_3299803_SNP A T 0.2585 38 109 0.9637 9.6263775378989369E-01
2R_3299811_SNP G A 0.2829 43 109 0.986 9.8559945172503727E-01
2R_3300118_SNP T G 0.1623 25 129 0.7299 7.2237515111843331E-01
2R_3300119_SNP G A 0.3333 50 100 0.6345 6.2749359069500832E-01
2R_3300274_SNP C A 0.1948 30 124 0.3242 3.0427934192298944E-01
2R_3300407_SNP G T 0.05556 9 153 0.09305 8.7664695326819975E-02
2R_3300442_SNP G T 0.2549 39 114 0.1862 1.7165456154183878E-01
2R_3300457_SNP G A 0.06875 11 149 0.9337 9.3235820906112110E-01
2R_3300502_SNP T C 0.1321 21 138 0.4941 4.8391530285361595E-01
2R_3300587_SNP T C 0.1216 18 130 0.3402 3.2439179384896366E-01
2R_3300601_SNP C T 0.2081 31 118 0.4003 3.8564736556372392E-01
2R_3300607_SNP A G 0.07143 11 143 0.2816 2.8044859793680799E-01
2R_3300625_SNP C G 0.0719 11 142 0.09728 8.3410232266339590E-02
2R_3300633_SNP G C 0.08333 13 143 0.09693 8.5917763897091937E-02
2R_3300709_SNP C T 0.4122 61 87 0.37 3.5581664077278974E-01
2R_3300773_SNP G A 0.1806 28 127 0.7414 7.3280818642199386E-01
2R_3300975_SNP C G 0.2329 34 112 0.1846 1.6164970756573183E-01
2R_3300988_SNP C A 0.06748 11 152 0.9756 9.7534779699747109E-01
2R_3301016_SNP C G 0.1699 26 127 0.0699 6.1204966418364884E-02
2R_3301052_SNP T C 0.172 27 130 0.9077 9.0476141977320712E-01
2R_3301070_SNP A C 0.1401 22 135 0.4862 4.7260433804939095E-01
2R_3301131_SNP C T 0.2484 38 115 0.03634 2.9835993653269055E-02
2R_3301221_SNP A C 0.46 69 81 0.339 3.1689812418434904E-01
2R_3301490_SNP C A 0.4406 63 80 0.5543 5.3437515420490633E-01
2R_3301695_SNP C G 0.07407 12 150 0.0125 1.1655699163673967E-02
2R_3301698_SNP T G 0.3893 58 91 0.09096 8.0124389321479444E-02
2R_3301715_SNP A G 0.4527 67 81 0.2145 1.9565341130329750E-01
2R_3301794_DEL G GAA 0.268 41 112 0.7237 7.1478390088405441E-01
2R_3301823_DEL ATAA A 0.46 69 81 0.1552 1.3856400882531172E-01
2R_3301843_SNP G C 0.4467 67 83 0.1323 1.1748875102430234E-01
2R_3301871_SNP G A 0.3077 48 108 0.965 9.6396260558622238E-01
2R_3301954_SNP T A 0.4161 62 87 0.1367 1.1954252884950622E-01
2R_3301962_SNP A T 0.4218 62 85 0.1097 9.4151629056165587E-02
2R_3302024_SNP G A 0.3586 52 93 0.4359 4.5487615471547793E-01
2R_3302124_SNP A G 0.05556 9 153 0.9608 9.6019826797138597E-01
2R_3302133_SNP G T 0.06832 11 150 0.9182 9.1671240546945187E-01
2R_3302330_SNP A C 0.0719 11 142 0.1477 1.7363601954985053E-01
2R_3302453_SNP T C 0.3731 50 84 0.548 5.1455759581359173E-01
2R_3302472_INS C CATCAAA 0.4388 61 78 0.5938 5.6884112334471126E-01
2R_3302534_SNP C T 0.3562 52 94 0.4042 3.7826598089811769E-01
2R_3302542_DEL AAATT G 0.3605 53 94 0.441 4.1695096664403131E-01
2R_3302552_SNP A G 0.3562 52 94 0.4039 3.7808945936147254E-01
2R_3302566_SNP T C 0.3605 53 94 0.441 4.1695096664403131E-01
2R_3302591_SNP G A 0.3605 53 94 0.441 4.1695096664403131E-01
2R_3302592_SNP G A 0.3681 53 91 0.4772 4.4966263342308010E-01
2R_3302595_SNP G A 0.3813 53 86 0.3468 3.3007200036123208E-01
2R_3302596_SNP A T 0.3786 53 87 0.3427 3.2772591456072087E-01
2R_3302601_SNP T A 0.3901 55 86 0.2523 2.2735617684114973E-01
2R_3302605_INS A CT 0.4 58 87 0.2556 2.2781618443153917E-01
2R_3302608_SNP T A 0.3586 52 93 0.4254 3.9803330117127189E-01
2R_3302614_SNP G A 0.3586 52 93 0.4297 4.0225385829188920E-01
2R_3302625_SNP G T 0.3517 51 94 0.4793 4.5371713606421527E-01
2R_3302647_SNP A C 0.2903 45 110 0.535 5.1965537066866718E-01
2R_3302691_DEL A AA 0.09938 16 145 0.6588 6.5356669200953488E-01
2R_3302887_SNP A G 0.09494 15 143 0.42 4.1028229027942065E-01
2R_3303137_SNP T C 0.1699 26 127 0.2867 2.6704379798176747E-01
2R_3303291_SNP G T 0.1321 21 138 0.6576 6.4952144530320888E-01
2R_3303324_SNP A G 0.1842 28 124 0.884 8.7938253175014569E-01
2R_3303415_SNP C G 0.1722 26 125 0.2642 2.4533434130375620E-01
2R_3303438_SNP G A 0.1361 20 127 0.3693 3.4785879220554483E-01
2R_3303466_SNP C G 0.08974 14 142 0.01362 1.1273655000980863E-02
2R_3303469_SNP C T 0.1176 18 135 0.1454 1.3239278905992813E-01
2R_3303473_SNP A G 0.1176 18 135 0.1454 1.3239278905992813E-01
2R_3303595_SNP A T 0.449 66 81 0.1584 1.3858872283182189E-01
2R_3303661_SNP A T 0.3733 56 94 0.05776 4.6418613103185576E-02
2R_3303696_SNP T G 0.1667 25 125 0.2953 3.1285184532069366E-01
2R_3303702_SNP T C 0.1346 21 135 0.1772 1.6406343044091021E-01
2R_3303738_SNP G T 0.06536 10 143 0.284 2.6645938055419571E-01
2R_3303739_SNP A T 0.06452 10 145 0.2893 2.7425721949828497E-01
2R_3303743_DEL A ATAAA 0.06452 10 145 0.2893 2.7425721949828497E-01
2R_3303751_SNP A G 0.06536 10 143 0.2951 2.7777696709413935E-01
2R_3303767_DEL AA A 0.3835 51 82 0.03942 2.3469868023513342E-02
2R_3303770_SNP C T 0.07432 11 137 0.1974 1.7325987931029085E-01
2R_3303811_SNP G A 0.06757 10 138 0.2706 2.4698834803392611E-01
2R_3303835_SNP T C 0.06579 10 142 0.8174 8.1110389566146779E-01
2R_3303864_SNP A C 0.4091 54 78 0.1117 9.0036987776101696E-02
2R_3304085_INS ACCTTGTATCA A 0.1942 27 112 0.777 7.7921046045834141E-01
2R_3304131_SNP A G 0.06962 11 147 0.1821 1.7079444674110944E-01
2R_3304202_SNP G T 0.06962 11 147 0.1821 1.7079444674110944E-01
2R_3304354_SNP G C 0.2333 35 115 0.5266 5.0946899108030386E-01
2R_3304384_SNP A G 0.08805 14 145 0.03499 3.1715399434055588E-02
2R_3304531_SNP G T 0.4082 60 87 0.329 3.0742306539642406E-01
2R_3304569_DEL TCCGGT T 0.4238 64 87 0.309 2.9052586763536425E-01
2R_3305067_DEL TT T 0.4307 59 78 0.4945 4.7311901908570531E-01
2R_3305086_SNP G T 0.3514 52 96 0.412 3.8699675619257989E-01
2R_3305099_SNP T A 0.3241 47 98 0.3593 3.3013814411427334E-01
2R_3305108_SNP C G 0.0679 11 151 0.9593 9.5889361586543553E-01
2R_3305182_SNP C G 0.07742 12 143 0.9893 9.8903562653887345E-01
2R_3305242_SNP T C 0.3562 52 94 0.3768 3.5405063817872218E-01
2R_3305251_SNP G A 0.05625 9 151 0.8755 8.7305448800240926E-01
2R_3305287_SNP T G 0.1908 29 123 0.4862 4.6870343290110961E-01
2R_3305330_SNP C A 0.2532 39 115 0.4943 4.8069285632741976E-01
2R_3305394_SNP C T 0.269 39 106 0.2035 1.8327600815231782E-01
2R_3305395_SNP T C 0.2635 39 109 0.1392 1.2288782278250843E-01
2R_3305403_SNP G T 0.2733 41 109 0.1633 1.4547515464205141E-01
2R_3305407_SNP A T 0.2685 40 109 0.1754 1.5860761416115510E-01
2R_3305422_SNP A T 0.3961 61 93 0.9493 9.4795886356310566E-01
2R_3305427_SNP A C 0.3464 53 100 0.8769 8.7342810157632289E-01
2R_3305440_SNP T A 0.3571 55 99 0.9644 9.6346647626083126E-01
2R_3305532_SNP T C 0.3767 55 91 0.1118 9.2773251902680265E-02
2R_3305569_SNP T C 0.05625 9 151 0.7125 7.0645690553033735E-01
2R_3305581_SNP T A 0.4013 61 91 0.1648 1.4984491034850367E-01
2R_3305588_SNP A C 0.404 61 90 0.1665 1.5071245416636125E-01
2R_3305694_SNP T G 0.3643 51 89 0.1227 1.0083156295419482E-01
2R_3305730_SNP A T 0.3741 55 92 0.06769 5.5955070229579712E-02
2R_3305814_SNP C A 0.381 56 91 0.1088 9.2498621287502303E-02
2R_3305853_SNP A G 0.3469 51 96 0.1137 9.6522636563001196E-02
2R_3305868_SNP T G 0.2703 40 108 0.2625 2.4054938523332614E-01
2R_3305919_SNP A G 0.3484 54 101 0.8339 8.2806805332828759E-01
2R_3305932_SNP T C 0.3097 48 107 0.7568 7.4876243296537859E-01
2R_3305982_SNP C G 0.09146 15 149 0.7591 7.5660563939764924E-01
2R_3305993_SNP C T 0.05556 9 153 0.7753 7.7176195241453582E-01
2R_3306073_SNP T C 0.3741 55 92 0.1029 8.5668889574304630E-02
2R_3306186_SNP C G 0.07453 12 149 0.01159 1.0552562758236336E-02
2R_3306311_INS GTTAAGATGTACCATCTT G 0.1824 27 121 0.01674 1.2936088893889992E-02
2R_3306320_SNP C A 0.2143 33 121 0.02169 1.7639995464089106E-02
2R_3306324_SNP G T 0.2039 31 121 0.007412 5.7278722343307425E-03
2R_3306454_SNP A G 0.3862 56 89 0.14 1.1804388848101954E-01
2R_3306503_SNP A G 0.3972 56 85 0.08884 6.9071072491988669E-02
2R_3306726_SNP T C 0.1677 26 129 0.03779 3.3124525516246991E-02
2R_3306895_SNP A T 0.3533 53 97 0.9751 9.7403067085225647E-01
2R_3306945_SNP T C 0.3605 53 94 0.2073 1.8333845686352468E-01
2R_3306994_SNP G A 0.3289 50 102 0.8849 8.7997210895525213E-01
2R_3307121_SNP C A 0.3077 48 108 0.611 5.9867019878933991E-01
2R_3307134_SNP T G 0.2313 34 113 0.1809 1.6078366261113586E-01
2R_3307269_SNP A G 0.3851 57 91 0.5571 5.3703400433860571E-01
2R_3307469_SNP A C 0.3716 55 93 0.6386 6.1992094341304416E-01
2R_3307515_SNP T G 0.05556 9 153 0.5792 5.7345536658676644E-01
2R_3307525_SNP C T 0.4129 64 91 0.06171 5.4312366317125639E-02
2R_3307563_SNP G C 0.4564 68 81 0.1987 1.7981132914900633E-01
2R_3307579_SNP A T 0.3442 53 101 0.07065 6.2611497378769684E-02
2R_3307628_SNP G C 0.2185 33 118 0.6542 6.3919000940511794E-01
2R_3307660_INS A AGCACTTCAAAATCATAAAACCGTTCTTATAACGTTCTTATTATACTATGTTATAAA 0.4422 65 82 0.2416 2.1765820481766651E-01
2R_3307675_SNP A T 0.1895 29 124 0.6619 6.4857281900261254E-01
2R_3307683_SNP T G 0.2703 40 108 0.1927 1.7142868483142626E-01
2R_3307684_SNP A G 0.2653 39 108 0.1603 1.3964760951269040E-01
2R_3307686_INS CTAATAA G 0.2721 40 107 0.1852 1.6307620746847284E-01
2R_3307692_INS ACTAACTAAATAAC A 0.2708 39 105 0.2106 1.8466330233490924E-01
2R_3307707_SNP G T 0.2464 34 104 0.1538 1.2246756173071305E-01
2R_3307718_INS TGCAACTGGAATAT T 0.2482 34 103 0.1887 1.5363039660438926E-01
2R_3307744_SNP A G 0.25 33 99 0.2301 1.9102140276920199E-01
2R_3307757_SNP A C 0.2406 32 101 0.2417 2.0078852782694845E-01
2R_3307758_SNP G A 0.2388 32 102 0.2479 2.0623372089556258E-01
2R_3307795_INS ATAATACA A 0.2782 37 96 0.236 1.9355940538059868E-01
2R_3307800_SNP C A 0.2707 36 97 0.1495 1.1702415359377816E-01
2R_3307804_SNP A T 0.2632 35 98 0.1778 1.4406465008245495E-01
2R_3307827_SNP A G 0.2628 36 101 0.1744 1.4804119924612746E-01
2R_3307829_SNP G T 0.2754 38 100 0.1984 1.7191155514160361E-01
2R_3307833_SNP T A 0.2681 37 101 0.2155 1.8688538117161047E-01
2R_3307836_SNP C A 0.2643 37 103 0.1597 1.3409518730396053E-01
2R_3307839_SNP T C 0.2695 38 103 0.1749 1.4969568918777554E-01
2R_3307840_SNP C A 0.2836 38 96 0.3206 2.8366575871783639E-01
2R_3307842_SNP A T 0.2324 33 109 0.02944 2.1315342755525896E-02
2R_3307847_SNP T G 0.2643 37 103 0.1849 1.5771651597449055E-01
2R_3307854_DEL GT CCACA 0.2657 38 105 0.146 1.2305577030498516E-01
2R_3307873_SNP T C 0.2721 40 107 0.1584 1.3959159750273764E-01
2R_3307878_SNP T C 0.2483 36 109 0.03785 3.2015444793376160E-02
2R_3307888_SNP A T 0.2432 36 112 0.02365 1.8271747992386150E-02
2R_3307894_SNP T C 0.2819 42 107 0.124 1.0875695458416967E-01
2R_3307900_SNP T A 0.25 38 114 0.01862 1.5125463215525884E-02
2R_3307919_SNP A C 0.274 40 106 0.1649 1.4899772967158187E-01
2R_3307921_SNP C T 0.2759 40 105 0.1719 1.5265136318181804E-01
2R_3307924_SNP T C 0.2838 42 106 0.1423 1.2530947646514101E-01
2R_3307950_DEL T AAAGCGTTATTCTTGATTAGAAAAGCCTAAAGTTCTCTGAGAAAGTATCAATCACTTTGCCTA 0.2109 31 116 0.249 2.6991163721352784E-01
2R_3308027_SNP A T 0.08025 13 149 0.01351 1.2611878515160361E-02
2R_3308028_SNP T A 0.3403 49 95 0.08805 9.9161314396106204E-02
2R_3308257_SNP T C 0.08025 13 149 0.01351 1.2611878515160361E-02
2R_3308264_SNP T A 0.4552 66 79 0.7268 7.0924328844239160E-01
2R_3308266_SNP C A 0.4307 59 78 0.8458 8.3321112455429425E-01
2R_3308268_SNP T C 0.08125 13 147 0.01432 1.2864021018132962E-02
2R_3308269_SNP T A 0.08696 14 147 0.01642 1.5131259339264992E-02
2R_3308378_SNP A C 0.274 40 106 0.07859 6.4147163104595409E-02
2R_3308387_SNP A G 0.1076 17 141 0.03789 5.4695247829025351E-02
2R_3308490_DEL G GA 0.09804 15 138 0.6954 7.0767134318052305E-01
2R_3308530_SNP A G 0.1329 21 137 0.04449 4.0380604838829284E-02
2R_3308590_SNP T A 0.1184 18 134 0.603 5.8645308341356783E-01
2R_3308757_SNP C G 0.1019 16 141 0.8832 8.8043060499352599E-01
2R_3308759_SNP A G 0.09615 15 141 0.9898 9.8954374468798234E-01
2R_3308767_SNP A G 0.1026 16 140 0.9215 9.2023979857603322E-01
2R_3308830_SNP G A 0.3333 50 100 0.7675 7.5781029456950622E-01
2R_3309027_SNP T C 0.07547 12 147 0.02019 1.8211766430471499E-02
2R_3309127_SNP T A 0.4558 67 80 0.1873 1.6427525695008527E-01
2R_3309179_SNP C G 0.2215 35 123 0.6777 6.7061993341727355E-01
2R_3309327_SNP G A 0.06329 10 148 0.3958 3.8246148860928120E-01
2R_3309420_SNP T A 0.1019 16 141 0.8917 8.8914875575500107E-01
2R_3309684_SNP A T 0.245 37 114 0.04632 3.8619413966188301E-02
2R_3310209_SNP G C 0.1911 30 127 0.2466 2.3168982198601451E-01
2R_3310241_SNP G A 0.28 42 108 0.3283 3.1105995925063101E-01
2R_3310274_SNP T A 0.3097 48 107 0.4138 3.9589611082186704E-01
2R_3310283_SNP C G 0.5 73 73 0.4479 4.2288630003322614E-01
2R_3310309_SNP G T 0.1529 24 133 0.01047 8.7645999352785192E-03
2R_3311015_SNP A G 0.2895 44 108 0.3125 2.9337456654173910E-01
2R_3311067_SNP C T 0.08642 14 148 0.9798 9.7949129995600248E-01
2R_3311100_SNP T C 0.1187 19 141 0.7136 7.0743722667542719E-01
2R_3311283_SNP A G 0.1494 23 131 0.2737 2.5464647624159331E-01
2R_3311324_SNP C T 0.1623 25 129 0.4087 3.9308423657823643E-01
2R_3311548_SNP T G 0.2273 35 119 0.7853 7.7665998961649874E-01
2R_3311609_SNP A C 0.3203 49 104 0.148 1.3423749214831904E-01
2R_3312080_SNP C G 0.1259 18 125 0.8355 8.2614990933542498E-01
2R_3312165_SNP C T 0.1457 22 129 0.07917 7.4464995872942349E-02
2R_3312179_SNP C T 0.1438 22 131 0.05778 4.9591043277860708E-02
2R_3312183_SNP G A 0.1548 24 131 0.08161 7.3267078746922426E-02
2R_3312204_DEL CC AGAA 0.1548 24 131 0.08161 7.3267078746922426E-02
2R_3312228_SNP G C 0.1006 16 143 0.01555 1.3945854329433712E-02
2R_3312438_SNP G A 0.2075 33 126 0.1715 1.6338251105043844E-01
2R_3312823_SNP C T 0.3203 49 104 0.02518 2.0362524917301571E-02
2R_3313069_SNP A G 0.2617 39 110 0.2096 1.8801462662493074E-01
2R_3313075_SNP G A 0.2685 40 109 0.1532 1.3771095616685014E-01
2R_3313092_SNP T C 0.1456 23 135 0.1465 1.3786329878638526E-01
2R_3313367_SNP A C 0.3442 53 101 0.01198 9.0943443932772067E-03
2R_3313437_SNP A G 0.08075 13 148 0.01799 1.6769022286599902E-02
2R_3313499_SNP G A 0.4934 75 77 0.1182 1.0346228021007098E-01
2R_3313520_SNP G A 0.4702 71 80 0.1593 1.4068210873381060E-01
2R_3313602_SNP A G 0.075 12 148 0.0123 1.1135989340963220E-02
2R_3313810_SNP C G 0.2583 39 112 0.2663 2.4861340475713367E-01
2R_3313812_DEL GG G 0.25 35 105 0.2326 2.0900865904387100E-01
2R_3313885_SNP A T 0.1069 17 142 0.04173 3.8380466231673481E-02
2R_3313900_SNP T G 0.1622 24 124 0.2271 2.2547179120835870E-01
2R_3313902_SNP T C 0.1606 22 115 0.6224 6.0348249354838712E-01
2R_3314227_SNP T C 0.1987 30 121 0.07143 6.3936216325972461E-02
2R_3314379_SNP G A 0.129 20 135 0.1543 1.4052791068048387E-01
2R_3314521_SNP A T 0.2065 32 123 0.9545 9.5358088078103687E-01
2R_3314614_SNP C A 0.4789 68 74 0.9583 9.5503248239348215E-01
2R_3314627_SNP G T 0.4861 70 74 0.9508 9.4777622402087680E-01
2R_3314675_SNP C A 0.4966 73 74 0.7838 7.7072229430357808E-01
2R_3314828_SNP C T 0.05732 9 148 0.7527 7.4740569753517083E-01
2R_3314879_SNP A C 0.07692 12 144 0.5173 5.0376167511287340E-01
2R_3315114_SNP A T 0.2245 33 114 0.2488 2.2218837534716107E-01
2R_3315135_SNP A G 0.281 43 110 0.9454 9.4353124847811309E-01
2R_3315175_SNP T G 0.281 43 110 0.8907 8.8673053237105437E-01
2R_3315518_SNP T G 0.2055 30 116 0.8565 8.5238254063992780E-01
2R_3315553_SNP A G 0.08589 14 149 0.5512 5.4602714994320278E-01
2R_3315698_SNP A G 0.07843 12 141 0.07671 6.6304037036008984E-02
2R_3315699_SNP A C 0.2308 36 120 0.0119 9.8461077168630669E-03
2R_3315709_SNP A C 0.2484 38 115 0.007169 6.4510851855333626E-03
2R_3315900_SNP A G 0.1523 23 128 0.176 1.5805778445199925E-01
2R_3315933_SNP A G 0.129 20 135 0.1953 1.7917680349630338E-01
2R_3316064_SNP C T 0.2157 33 120 0.1703 1.6355960307573003E-01
2R_3316120_SNP T G 0.3893 58 91 0.1772 1.5410259526931092E-01
2R_3316132_SNP G T 0.3974 60 91 0.09874 8.2908064018482053E-02
2R_3316213_SNP T C 0.08333 13 143 0.004958 6.4310356199460458E-03
2R_3316251_SNP C T 0.3182 49 105 0.6311 6.1727396511654942E-01
2R_3316398_SNP C T 0.08974 14 142 0.05837 5.1051315989050119E-02
2R_3316418_DEL A TC 0.1611 24 125 0.0005954 3.5384856067791531E-04
2R_3316433_SNP C G 0.1465 23 134 0.004601 3.5381995503107216E-03
2R_3316498_SNP T G 0.1529 24 133 0.7035 6.9692120759251808E-01
2R_3316501_SNP T C 0.125 20 140 0.09039 8.3975149548757622E-02
2R_3316504_SNP G A 0.1572 25 134 0.7941 7.8909288330481520E-01
2R_3316507_SNP A T 0.1572 25 134 0.7746 7.6932339020151796E-01
2R_3316554_SNP G A 0.46 69 81 0.2242 2.0430608733582145E-01
2R_3316569_SNP T C 0.1603 25 131 0.1384 1.2580796004736761E-01
2R_3316570_SNP A T 0.2208 34 120 0.4018 3.8575406755418740E-01
2R_3316802_SNP T C 0.1465 23 134 0.165 1.5442067508190993E-01
2R_3316874_SNP A C 0.08333 13 143 0.0386 3.6093326863686659E-02
2R_3317324_SNP A G 0.2133 32 118 0.8704 8.6711050987941984E-01
2R_3317425_SNP G A 0.2914 44 107 0.9296 9.2662221311692650E-01
2R_3317531_SNP C G 0.2516 39 116 0.08625 7.4953690075791640E-02
2R_3317532_SNP C G 0.2516 39 116 0.1292 1.1646257384761527E-01
2R_3317562_SNP C T 0.1429 23 138 0.6901 6.8474667553337853E-01
2R_3317588_SNP C A 0.3851 57 91 0.2218 1.9964755221164510E-01
2R_3317592_SNP T A 0.381 56 91 0.2943 2.6430916150451866E-01
2R_3317623_SNP A G 0.3072 47 106 0.9301 9.2803450641187557E-01
2R_3317625_INS TGC AATAGAA 0.3893 58 91 0.2476 2.2279203566067518E-01
2R_3317628_SNP A T 0.2273 35 119 0.5609 5.4483540774832639E-01
2R_3317629_MNP CTC AGA 0.3841 58 93 0.2737 2.4998231643269475E-01
2R_3317634_SNP T A 0.3841 58 93 0.2737 2.4998231643269475E-01
2R_3317635_SNP T A 0.3867 58 92 0.2872 2.6210021195255639E-01
2R_3317647_SNP G C 0.08917 14 143 0.3301 3.1913934910946884E-01
2R_3317668_SNP T G 0.1447 22 130 0.6182 6.0629027371307775E-01
2R_3317718_SNP A T 0.1987 31 125 0.3744 3.6099052980314461E-01
2R_3317728_DEL T TCTT 0.1467 22 128 0.2013 1.7913543887503236E-01
2R_3318040_SNP T C 0.08075 13 148 0.00918 8.3106688088723079E-03
2R_3318607_SNP A C 0.2662 41 113 0.5433 5.2987568415177777E-01
2R_3318623_SNP C T 0.242 38 119 0.1209 1.1357259510406426E-01
2R_3318665_DEL G GG 0.2667 36 99 0.2119 1.8570415675019969E-01
2R_3318724_SNP A T 0.2517 38 113 0.5457 5.3982645977560817E-01
2R_3318830_SNP G A 0.0625 10 150 0.005588 4.8631339108263852E-03
2R_3318985_INS A AA 0.09091 13 130 0.8292 8.3360992771816345E-01
2R_3319015_SNP T G 0.0625 10 150 0.7404 7.3536815906369868E-01
2R_3319026_SNP A C 0.07453 12 149 0.807 8.0394990530719623E-01
2R_3319055_SNP A C 0.07595 12 146 0.02898 2.6684017981461194E-02
2R_3319149_SNP T C 0.1019 16 141 0.003252 2.6904148997919713E-03
2R_3319260_SNP G A 0.3723 51 86 0.5281 5.2733396466329263E-01
2R_3319483_SNP A T 0.1274 20 137 0.803 7.9815454369734229E-01
2R_3319484_SNP C T 0.1329 21 137 0.7752 7.7033130914244685E-01
2R_3319597_SNP T C 0.09615 15 141 0.07841 7.1144087579406656E-02
2R_3319630_DEL CTCCTCCTCCTCC C 0.4384 64 82 0.5705 5.6041290315597037E-01
2R_3319806_SNP T A 0.46 69 81 0.8618 8.5684925319885319E-01
2R_3319861_SNP A G 0.3595 55 98 0.3279 3.0640157639608279E-01
2R_3319962_SNP T C 0.2357 37 120 0.0775 6.9590657127126226E-02
2R_3319969_SNP C T 0.3052 47 107 0.2934 2.7911569109420342E-01
2R_3320136_SNP T C 0.3987 61 92 0.8066 8.0613899287118418E-01
2R_3320154_SNP A T 0.06329 10 148 0.03917 3.5294759236549580E-02
2R_3320157_SNP C A 0.06918 11 148 0.04415 4.0591837156254723E-02
2R_3320191_SNP T A 0.3312 51 103 0.7886 7.8083094450395352E-01
2R_3320273_INS AA A 0.2597 40 114 0.7676 7.5934787825575645E-01
2R_3320294_SNP A G 0.09375 15 145 0.004387 3.5905773598764587E-03
2R_3320312_SNP T C 0.06135 10 153 0.1132 1.0836633919620120E-01
2R_3320509_SNP G T 0.1709 27 131 0.6473 6.4746343862752376E-01
2R_3320735_SNP T G 0.09091 14 140 0.2302 2.1411770671995178E-01
2R_3320804_SNP G A 0.135 22 141 0.2662 2.5997545290224133E-01
2R_3321090_SNP A T 0.3377 52 102 0.05174 4.3526001696958722E-02
2R_3321096_SNP G A 0.0875 14 146 0.04766 4.4147807040378663E-02
2R_3321222_SNP G A 0.4931 71 73 0.05315 4.3550812388109275E-02
2R_3321376_SNP C T 0.05769 9 147 0.004552 3.4130917307496175E-03
2R_3322009_SNP T C 0.1062 17 143 0.1546 1.4807729968535599E-01
2R_3322229_SNP C T 0.1761 28 131 0.3156 3.0469307445831817E-01
2R_3322381_SNP C T 0.06329 10 148 0.03371 2.9240625620397274E-02
2R_3322383_SNP T C 0.0625 10 150 0.03228 2.8772586583684007E-02
2R_3322434_SNP T C 0.05096 8 149 0.02153 1.7842349277682221E-02
2R_3327076_SNP C G 0.09091 14 140 0.1655 1.5353215817431631E-01
2R_3327276_SNP T C 0.4967 75 76 0.5668 5.5393712328377043E-01
2R_3327449_SNP G T 0.1364 21 133 0.1032 1.2944113438620430E-01
2R_3327473_SNP G A 0.4899 73 76 0.5112 4.9091446492582935E-01
2R_3327537_SNP G A 0.4967 75 76 0.471 4.5173938091560961E-01
2R_3327565_SNP A T 0.3419 53 102 0.04673 3.9122749441355173E-02
2R_3327666_SNP T G 0.1419 22 133 0.2011 1.8745580656595595E-01
2R_3327769_SNP T C 0.07407 12 150 0.5435 5.3872532930593042E-01
2R_3327806_SNP A C 0.2384 36 115 0.9951 9.9491834428640669E-01
2R_3328006_SNP C T 0.3113 47 104 0.5297 5.1040522809294919E-01
2R_3328016_SNP T C 0.07742 12 143 0.6338 6.2196495986660061E-01
2R_3328039_SNP T C 0.3092 47 105 0.6741 6.5995177096551894E-01
2R_3328081_DEL G GTA 0.08333 13 143 0.4733 4.9462593729599402E-01
2R_3328116_SNP T A 0.07006 11 146 0.4968 4.8385564788344315E-01
2R_3328202_SNP G T 0.07595 12 146 0.7684 7.6206958976865347E-01
2R_3328259_SNP G A 0.3226 50 105 0.9604 9.5933218002212317E-01
2R_3328317_SNP T C 0.3836 56 90 0.841 8.3346146837041435E-01
2R_3328352_SNP T C 0.1635 26 133 0.4282 4.1990861716140382E-01
2R_3328623_SNP A G 0.2516 40 119 0.2949 2.8261702313791492E-01
2R_3328665_SNP T C 0.0828 13 144 0.03558 3.1147828425655111E-02
2R_3328684_SNP C A 0.3205 50 106 0.8435 8.3969229542970569E-01
2R_3329169_SNP A G 0.1391 21 130 0.6906 6.7934220058894912E-01
2R_3329858_SNP T C 0.3893 58 91 0.4693 4.4716795450244851E-01
2R_3329952_SNP A C 0.08075 13 148 0.02881 2.6779644319390703E-02
2R_3329994_SNP C T 0.4483 65 80 0.3294 3.0171960022162125E-01
2R_3330554_SNP A G 0.4626 68 79 0.01221 7.6577982877215492E-03
2R_3330603_SNP T C 0.3179 48 103 0.7699 7.6016514270176994E-01
2R_3330698_SNP T C 0.3576 54 97 0.7779 7.6922036665552673E-01
2R_3330767_SNP C G 0.1382 21 131 0.2977 2.7834272997203557E-01
2R_3330890_SNP G A 0.4328 58 76 0.3413 3.2124135409612897E-01
2R_3330893_SNP A C 0.1274 20 137 0.6885 6.7952864822447823E-01
2R_3330911_SNP A C 0.1282 20 136 0.8162 8.1014304817192140E-01
2R_3330918_SNP G A 0.4133 62 88 0.2312 2.1098919897355350E-01
2R_3331203_SNP G C 0.1579 24 128 0.4216 4.0930898725150644E-01
2R_3331600_SNP G C 0.09317 15 146 0.0235 2.1742111630453951E-02
2R_3331646_SNP T C 0.2229 35 122 0.3188 3.0689206569080330E-01
2R_3331934_SNP A G 0.2222 34 119 0.2961 2.8609039697509797E-01
2R_3332062_SNP A G 0.06211 10 151 0.903 9.0117095609894138E-01
2R_3332160_SNP T A 0.3851 57 91 0.8168 8.0911060487402509E-01
2R_3332258_SNP C G 0.4933 74 76 0.2388 2.2237402759662905E-01
2R_3332345_SNP A C 0.1373 21 132 0.2491 2.2912308350229349E-01
2R_3332417_SNP C G 0.4133 62 88 0.4435 4.2504142518681465E-01
2R_3332431_SNP G A 0.4 60 90 0.6267 6.1015419218720146E-01
2R_3332445_SNP C T 0.3816 58 94 0.678 6.6589713643096560E-01
2R_3332484_SNP A G 0.3896 60 94 0.7563 7.4803247269146811E-01
2R_3332738_SNP A G 0.1722 26 125 0.2349 2.1792024325089698E-01
2R_3333079_SNP G A 0.06135 10 153 0.3987 3.9236907299390722E-01
2R_3333216_SNP T A 0.1494 23 131 0.5562 5.4371996294118574E-01
2R_3333303_DEL A AGGTCTTAAACA 0.06494 10 144 0.01074 1.6735018102419230E-02
2R_3333325_SNP T G 0.2038 32 125 0.09765 8.8531144145623797E-02
2R_3333386_SNP C T 0.3537 52 95 0.7172 7.0339091662833053E-01
2R_3333526_SNP T C 0.1039 16 138 0.2759 2.6221689922757097E-01
2R_3333887_SNP C T 0.08125 13 147 0.03174 2.9403164095687197E-02
2R_3334036_SNP C T 0.08176 13 146 0.02211 1.9730274420697445E-02
2R_3334068_SNP T C 0.1569 24 129 0.6755 6.6478962811926923E-01
2R_3334344_SNP A G 0.05488 9 155 0.7758 7.7361614438488058E-01
2R_3334370_SNP T A 0.1709 27 131 0.5677 5.5725499212510232E-01
2R_3334635_SNP T C 0.075 12 148 0.04147 3.8669840159402995E-02
2R_3334983_SNP T C 0.2452 38 117 0.857 8.5268578010165297E-01
2R_3335477_SNP G A 0.3117 48 106 0.2829 2.7466214237440412E-01
2R_3335484_DEL A AGAACTC 0.293 46 111 0.6589 6.4912509434426446E-01
2R_3335497_SNP C A 0.3205 50 106 0.4887 4.7448294296633153E-01
2R_3335716_SNP C T 0.07362 12 151 0.3928 3.8678146952288694E-01
2R_3336099_SNP G A 0.1111 18 144 0.3664 3.5900380303094426E-01
2R_3336182_SNP A T 0.0559 9 152 0.7964 7.9291865362345293E-01
2R_3336195_SNP C T 0.09091 14 140 0.7832 7.7583530831696979E-01
2R_3336545_SNP G A 0.1731 27 129 0.2497 2.3561728958490935E-01
2R_3337337_SNP G A 0.1688 27 133 0.665 6.5815272423055571E-01
2R_3337441_SNP T C 0.06211 10 151 0.1218 1.1503870474241196E-01
2R_3337449_SNP C A 0.2675 42 115 0.5423 5.3957978514227167E-01
2R_3337537_SNP T C 0.1307 20 133 0.4899 4.7392423149104623E-01
2R_3337589_DEL A AA 0.1 14 126 0.6803 6.6122108943090063E-01
2R_3337595_SNP T A 0.1622 24 124 0.8257 8.1695101544831339E-01
2R_3337636_SNP A T 0.1189 17 126 0.4779 4.6142725962540976E-01
2R_3337642_SNP A C 0.2878 40 99 0.9435 9.4068518583931116E-01
2R_3337847_SNP T A 0.3197 47 100 0.9543 9.5228060791490388E-01
2R_3337920_SNP G C 0.3245 49 102 0.969 9.6778055196118085E-01
2R_3338357_INS CAAC C 0.08805 14 145 0.1343 1.2762787389113417E-01
2R_3338479_SNP A T 0.08696 14 147 0.6054 5.9848157257522006E-01
2R_3338579_SNP A G 0.1491 24 137 0.117 1.1020652617890170E-01
2R_3338931_SNP C A 0.4314 66 87 0.03036 4.0632254038843837E-02
2R_3338967_SNP A T 0.4497 67 82 0.3246 3.0215083654055508E-01
2R_3338992_SNP A C 0.2138 34 125 0.673 6.6567349303983003E-01
2R_3339389_SNP G A 0.1835 29 129 0.3691 3.5869729321231014E-01
2R_3339636_SNP C T 0.0566 9 150 0.3905 3.7897324699633927E-01
2R_3339693_DEL T TAACTTATGATGT 0.05096 8 149 0.01699 1.4430408491297056E-02
2R_3339705_SNP C T 0.1049 15 128 0.8651 8.6710511473207863E-01
2R_3339813_INS CAAAGACACTAGTTATTCTAGTGTCTTTGTTATGACC C 0.07639 11 133 0.311 2.9124894969050774E-01
2R_3340017_SNP T A 0.1373 21 132 0.9913 9.9103818357740581E-01
2R_3340023_SNP C T 0.1169 18 136 0.9679 9.6683506976242062E-01
2R_3340062_DEL T TCAT 0.1871 26 113 0.09035 9.4995506051050560E-02
2R_3340226_SNP C A 0.3444 52 99 0.2528 2.4348795249234290E-01
2R_3340440_SNP C T 0.396 59 90 0.1681 1.5175954068678765E-01
2R_3340591_SNP A C 0.2973 44 104 0.5213 5.0567670565509726E-01
2R_3340849_SNP C G 0.08025 13 149 0.03479 3.3007367440913690E-02
2R_3340873_SNP A T 0.09259 15 147 0.04305 4.0993830309663457E-02
2R_3340882_INS TAAGT T 0.06494 10 144 0.8676 8.7327313999415335E-01
2R_3340893_SNP T A 0.06329 10 148 0.04004 3.5919675709105842E-02
2R_3340898_SNP T C 0.08025 13 149 0.03479 3.3007367440913690E-02
2R_3340900_SNP T G 0.07453 12 149 0.03636 3.4023003772153421E-02
2R_3340905_SNP A T 0.08025 13 149 0.03479 3.3007367440913690E-02
2R_3340952_SNP G A 0.07547 12 147 0.02464 2.2115394654485757E-02
2R_3340998_SNP G A 0.1847 29 128 0.5521 5.4044199470635412E-01
2R_3341034_SNP A G 0.2 31 124 0.4431 4.3076414319749201E-01
2R_3341065_SNP A G 0.3986 59 89 0.9571 9.5548239278950620E-01
2R_3341077_SNP T C 0.4172 63 88 0.9685 9.6742525409977742E-01
2R_3341085_SNP A T 0.4248 65 88 0.9003 8.9692780379674664E-01
2R_3341087_SNP A G 0.3961 61 93 0.9638 9.6271873328328184E-01
2R_3341091_INS T AGA 0.4194 65 90 0.9199 9.1761986441187582E-01
2R_3341100_SNP G A 0.4183 64 89 0.9604 9.5900080206371530E-01
2R_3341110_SNP T C 0.4483 65 80 0.9473 9.4467443564275178E-01
2R_3341113_SNP G T 0.4539 64 77 0.9451 9.4177518196193855E-01
2R_3341114_SNP C A 0.4741 64 71 0.9217 9.1569988416459991E-01
2R_3341117_SNP G T 0.4172 63 88 0.9114 9.0925866211003326E-01
2R_3341141_SNP C T 0.05488 9 155 0.8028 8.0083300456287232E-01
2R_3341145_SNP A G 0.1987 31 125 0.3651 3.5248084365965326E-01
2R_3341161_SNP G C 0.08589 14 149 0.8107 8.0831307692266297E-01
2R_3341214_SNP T C 0.1329 21 137 0.5501 5.3920759822507403E-01
2R_3341263_SNP T A 0.2418 37 116 0.7517 7.4327983797985264E-01
2R_3341348_SNP C T 0.3947 60 92 0.2987 2.7673736630037682E-01
2R_3341351_SNP G A 0.3987 61 92 0.3057 2.8563362445481144E-01
2R_3341375_SNP G C 0.1366 22 139 0.365 3.5896527018527835E-01
2R_3341414_DEL A AAAT 0.09202 15 148 0.1089 1.0441563397381926E-01
2R_3341420_DEL A ACTTTAACAAATC 0.09146 15 149 0.1068 1.0330882516379236E-01
2R_3341588_SNP A T 0.4371 66 85 0.2056 1.8974247136582267E-01
2R_3341936_SNP T C 0.4318 57 75 0.7174 6.9549791443631959E-01
2R_3341958_SNP G A 0.07432 11 137 0.7319 7.2071626898115682E-01
2R_3341964_SNP C T 0.06757 10 138 0.6168 6.0951158519510051E-01
2R_3341991_SNP G C 0.4414 64 81 0.823 8.1317625949542149E-01
2R_3342053_SNP G T 0.4765 71 78 0.2611 2.4059482231792639E-01
2R_3342065_SNP C A 0.4825 69 74 0.3457 3.1642151429310250E-01
2R_3342192_SNP C T 0.0974 15 139 0.1384 1.2832713224897085E-01
2R_3342311_DEL A TTCCTTCC 0.05031 8 151 0.6201 6.1250434480469429E-01
2R_3343561_SNP C A 0.255 38 111 0.7673 7.5842267279226661E-01
2R_3343613_SNP T A 0.08917 14 143 0.04074 3.4661539489255093E-02
2R_3343713_SNP T C 0.06918 11 148 0.03036 2.7275121148206460E-02
2R_3343839_SNP T G 0.08176 13 146 0.03782 3.4404832985852812E-02
2R_3343846_SNP A C 0.06173 10 152 0.7947 7.9187233511046073E-01
2R_3343930_SNP C G 0.4726 69 77 0.695 6.7983383041533263E-01
2R_3344059_SNP G A 0.2368 36 116 0.9043 9.0070497811247774E-01
2R_3344067_SNP C T 0.2925 43 104 0.8254 8.1875015325607603E-01
2R_3344119_SNP A G 0.09615 15 141 0.0414 5.0324551437389758E-02
2R_3344122_SNP G A 0.1088 16 131 0.5042 4.9186442682376108E-01
2R_3344158_SNP T C 0.109 17 139 0.1306 1.1929403930161764E-01
2R_3344164_SNP G T 0.2133 32 118 0.4729 4.5315510597106357E-01
2R_3344357_SNP G A 0.07453 12 149 0.1094 1.0323726088513996E-01
2R_3344532_SNP G A 0.2418 37 116 0.5495 5.3628989731978161E-01
2R_3344555_SNP C T 0.2333 35 115 0.3935 3.7555725541136864E-01
2R_3344777_INS CTTCGAATCGTTACT C 0.2053 31 120 0.6687 6.5675190093681235E-01
2R_3344819_SNP G A 0.2185 33 118 0.6168 6.0347220271868163E-01
2R_3344887_SNP C A 0.3699 54 92 0.3899 3.6272035679615600E-01
2R_3344958_INS ATGATGATGATTGC A 0.2922 45 109 0.9357 9.3362857965273927E-01
2R_3345013_INS CTGC C 0.05063 8 150 0.9367 9.3535477243520093E-01
2R_3345019_SNP G T 0.2895 44 108 0.973 9.7199030374022644E-01
2R_3345124_SNP C G 0.06962 11 147 0.02586 2.2686578694997257E-02
2R_3345148_SNP C G 0.06918 11 148 0.03841 3.4894301830972772E-02
2R_3345274_SNP C T 0.2222 34 119 0.8086 8.0188960144622157E-01
2R_3345322_SNP C T 0.2185 33 118 0.5236 5.0647391158632205E-01
2R_3345344_SNP T G 0.05369 8 141 0.1776 1.5888162461817779E-01
2R_3345467_DEL T TCTCT 0.1391 21 130 0.4317 4.3057405197149690E-01
2R_3345601_SNP C T 0.05488 9 155 0.6137 6.1010456951130188E-01
2R_3345614_SNP A G 0.1582 25 133 0.364 3.5490819361481929E-01
2R_3345737_SNP C A 0.08333 13 143 0.4902 4.7513499316477525E-01
2R_3345769_SNP G A 0.07643 12 145 0.4208 4.0622471002985661E-01
2R_3345804_SNP A T 0.07643 12 145 0.5234 5.1031510612417819E-01
2R_3345850_SNP C T 0.07051 11 145 0.3541 3.3795542766427800E-01
2R_3345859_INS GTGG G 0.06294 9 134 0.5475 5.5687564158151237E-01
2R_3345924_SNP A C 0.06173 10 152 0.04361 4.0496484711275399E-02
2R_3346011_SNP G A 0.2628 41 115 0.9663 9.6552684209287221E-01
2R_3346026_SNP A T 0.1132 18 141 0.05313 4.9227784797781060E-02
2R_3346085_SNP G A 0.06135 10 153 0.7589 7.5599830010459035E-01
2R_3346086_SNP G T 0.06707 11 153 0.8697 8.6838496714706914E-01
2R_3346100_SNP C A 0.05488 9 155 0.6137 6.1010456951130188E-01
2R_3346327_SNP G A 0.2013 31 123 0.6276 6.1810624680166604E-01
2R_3346329_SNP G A 0.2013 31 123 0.6967 6.8813892075781569E-01
2R_3346527_SNP A C 0.07362 12 151 0.3191 3.1291869317360921E-01
2R_3346539_SNP C T 0.4362 65 84 0.5769 5.5960137919046693E-01
2R_3346581_SNP T G 0.08805 14 145 0.06198 5.7162358526336630E-02
2R_3346715_SNP C G 0.3882 59 93 0.6696 6.5771675645163574E-01
2R_3346733_DEL T TA 0.3333 52 104 0.1953 1.8533789372782672E-01
2R_3346926_INS A AA 0.4583 66 78 0.9874 9.8687043175632394E-01
2R_3346977_SNP C T 0.4636 70 81 0.8861 8.8229513176855601E-01
2R_3346979_SNP G A 0.075 12 148 0.05068 4.7454691569108733E-02
2R_3347109_SNP T C 0.4516 70 85 0.648 6.3812118404727403E-01
2R_3347151_INS AA A 0.4191 57 79 0.5761 5.8214880399930413E-01
2R_3347154_SNP G C 0.4521 66 80 0.8215 8.2648128025300538E-01
2R_3347184_SNP T C 0.4968 77 78 0.7191 7.0899991396363204E-01
2R_3347186_SNP A G 0.4968 78 79 0.7283 7.2031585145242860E-01
2R_3347729_DEL A AA 0.08974 14 142 0.2097 2.3274424077219547E-01
2R_3347756_SNP A G 0.1019 16 141 0.6726 6.6560676474886127E-01
2R_3347833_SNP G A 0.4392 65 83 0.7709 7.5938840247424277E-01
2R_3348023_SNP A T 0.1603 25 131 0.2754 2.6164478845145500E-01
2R_3348124_SNP G A 0.09146 15 149 0.2733 2.6958839530727130E-01
2R_3348324_SNP C T 0.2 31 124 0.7203 7.1736510075971127E-01
2R_3348360_SNP C A 0.2115 33 123 0.596 5.8880599001594969E-01
2R_3348368_SNP T A 0.1935 30 125 0.5679 5.6011122591084339E-01
2R_3348420_SNP T A 0.2051 32 124 0.5724 5.6289396625715848E-01
2R_3348445_SNP A G 0.1203 19 139 0.05948 5.5011526725936878E-02
2R_3348458_SNP C T 0.2089 33 125 0.7646 7.6017972416702695E-01
2R_3348492_SNP A G 0.05488 9 155 0.158 1.5479345797144484E-01
2R_3348494_SNP G T 0.05488 9 155 0.158 1.5479345797144484E-01
2R_3348498_SNP C A 0.2229 35 122 0.6982 6.9172434594928567E-01
2R_3348597_SNP T G 0.3357 48 95 0.1366 1.1359310660464694E-01
2R_3348708_SNP A G 0.06875 11 149 0.1071 1.0352714083628567E-01
2R_3349027_SNP T C 0.1132 18 141 0.0653 5.9582499179879511E-02
2R_3349315_SNP G A 0.2038 32 125 0.5534 5.4621739582661433E-01
2R_3350755_SNP A T 0.2229 35 122 0.5933 5.8412475563526811E-01
2R_3350812_SNP A C 0.2273 35 119 0.7264 7.1995059759221114E-01
2R_3350843_SNP C T 0.2468 38 116 0.8456 8.4086323502241422E-01
2R_3351415_SNP T C 0.1266 20 138 0.1361 1.3008072754369804E-01
2R_3351424_SNP C G 0.1338 21 136 0.2722 2.6471637867038700E-01
2R_3351431_SNP C T 0.1266 20 138 0.2121 2.0546442140311272E-01
2R_3351833_SNP A C 0.2532 39 115 0.08977 8.0369720418706062E-02
2R_3351846_SNP T A 0.3007 46 107 0.6044 5.9492706408731044E-01
2R_3352000_SNP T C 0.07692 12 144 0.7078 7.0071664038262949E-01
2R_3352189_SNP C T 0.2517 38 113 0.09993 8.7339914924142170E-02
2R_3352417_SNP T G 0.1274 20 137 0.1067 1.0035730756694483E-01
2R_3352604_SNP A G 0.09375 15 145 0.1309 1.2474459831924190E-01
2R_3352620_SNP T C 0.1519 24 134 0.3839 3.7385605873745209E-01
2R_3352756_SNP A T 0.1258 20 139 0.1186 1.0985850762083649E-01
2R_3353184_SNP A G 0.1384 22 137 0.1301 1.2374091275969634E-01
2R_3353257_SNP G A 0.2041 30 117 0.7377 7.2278224980371841E-01
2R_3353577_SNP A G 0.4595 68 80 0.3554 3.3168120831973791E-01
2R_3353794_SNP T G 0.4571 64 76 0.1877 1.6979881804565200E-01
2R_3354019_SNP A T 0.1195 19 140 0.1669 1.5680248565367383E-01
2R_3354095_SNP A G 0.1118 18 143 0.03388 3.1765209140451368E-02
2R_3354539_SNP C T 0.1258 20 139 0.9933 9.9317223079724593E-01
2R_3354608_SNP C T 0.1019 16 141 0.1156 1.0692508971497883E-01
2R_3354689_SNP A T 0.09375 15 145 0.1279 1.2199753869824193E-01
2R_3354774_SNP G A 0.1437 23 137 0.5086 5.0158513934028504E-01
2R_3354835_SNP A C 0.06452 10 145 0.6466 6.3913801422723937E-01
2R_3354863_SNP A G 0.4733 71 79 0.7026 6.8989290157176053E-01
2R_3354912_SNP A G 0.05625 9 151 0.4451 4.3493445653763485E-01
2R_3354914_SNP T G 0.06211 10 151 0.3954 3.8606904939941067E-01
2R_3354935_SNP A G 0.0679 11 151 0.7779 7.7464680524794771E-01
2R_3355350_SNP T A 0.4503 68 83 0.3098 2.9069950894971452E-01
2R_3355462_DEL T TAGAATACCACATAAAAGT 0.05096 8 149 0.2588 2.8289423237464562E-01
2R_3355499_SNP C T 0.1013 16 142 0.8763 8.7329422559684988E-01
2R_3355625_SNP G A 0.2236 36 125 0.1001 9.3614458150805935E-02
2R_3355650_SNP T C 0.396 59 90 0.2848 2.6447259628190711E-01
2R_3355726_SNP G T 0.4351 67 87 0.7358 7.2941839600421665E-01
2R_3355747_SNP A G 0.05 8 152 0.6592 6.5214156447425697E-01
2R_3355830_SNP G A 0.242 38 119 0.8721 8.6916578989407756E-01
2R_3356046_SNP A T 0.26 39 111 0.323 2.9952091997993513E-01
2R_3356113_SNP C T 0.1373 21 132 0.008042 5.6394450457753331E-03
2R_3356114_SNP C T 0.1258 20 139 0.1382 1.3093181784334618E-01
2R_3356188_SNP T A 0.359 56 100 0.1905 1.7830208561456906E-01
2R_3356194_SNP A C 0.05696 9 149 0.2645 2.5118163538423610E-01
2R_3356245_SNP A C 0.1987 31 125 0.241 2.2765280953679501E-01
2R_3356271_SNP T C 0.4331 68 89 0.4051 3.9086070256823224E-01
2R_3356324_SNP T C 0.3399 52 101 0.3614 3.4821886758840170E-01
2R_3356580_SNP C A 0.08861 14 144 0.1361 1.2834526378034916E-01
2R_3356598_SNP T C 0.2564 40 116 0.4584 4.4705476994929771E-01
2R_3356602_SNP A G 0.09434 15 144 0.134 1.2749319874550646E-01
2R_3356769_SNP C T 0.1187 19 141 0.06509 6.2775111278780105E-02
2R_3356813_SNP A G 0.1139 18 140 0.1744 1.6647835404847899E-01
2R_3357083_SNP A G 0.3464 53 100 0.178 1.7345748013105178E-01
2R_3357097_SNP C T 0.06173 10 152 0.03091 2.9200786570067236E-02
2R_3357353_SNP A G 0.2516 39 116 0.01235 1.0118109106171672E-02
2R_3357726_SNP A G 0.07547 12 147 0.6819 6.7451127476196526E-01
2R_3358417_SNP C A 0.1911 30 127 0.2417 2.3167585559690829E-01
2R_3358434_SNP T G 0.1419 22 133 0.4747 4.6227240438270922E-01
2R_3358647_DEL C CTA 0.06918 11 148 0.02691 2.4607554989641258E-02
2R_3358779_SNP T G 0.07143 11 143 0.4241 4.0884412375966028E-01
2R_3358822_SNP A G 0.1132 18 141 0.7634 7.5828080540464970E-01
2R_3358929_SNP T C 0.05625 9 151 0.6449 6.3871201754082230E-01
2R_3359061_SNP A T 0.2368 36 116 0.818 8.1181723786949911E-01
2R_3359086_SNP T A 0.1338 21 136 0.1246 1.1641299497102120E-01
2R_3359090_SNP G A 0.2468 38 116 0.7501 7.4175900837918196E-01
2R_3359212_SNP C G 0.06289 10 149 0.003807 3.1322596477765508E-03
2R_3359272_SNP G T 0.2635 39 109 0.164 1.4598931157488937E-01
2R_3359440_SNP G T 0.1603 25 131 0.4301 4.1727582146941888E-01
2R_3359461_SNP T C 0.08861 14 144 0.0181 1.5634360992442843E-02
2R_3359605_SNP C T 0.3377 51 100 0.6005 5.8564825442316026E-01
2R_3359969_SNP G T 0.2303 35 117 0.2715 2.5270539025213934E-01
2R_3360225_SNP C A 0.4671 71 81 0.888 8.8409106174651109E-01
2R_3360280_SNP T G 0.1974 30 122 0.3515 3.3667854904907712E-01
2R_3360315_SNP T A 0.0875 14 146 0.789 7.8499213163790205E-01
2R_3360321_SNP A C 0.1656 25 126 0.8167 8.0855749428811841E-01
2R_3360415_SNP T C 0.08642 14 148 0.04129 3.9328467243981570E-02
2R_3360483_SNP A C 0.2244 35 121 0.4974 4.8838795215852715E-01
2R_3360588_SNP A G 0.08537 14 150 0.4385 4.3495419327621598E-01
2R_3360747_SNP T C 0.08228 13 145 0.1218 1.1428144581097599E-01
2R_3360859_SNP A T 0.07547 12 147 0.04194 3.8240151227000772E-02
2R_3361233_SNP G A 0.1615 26 135 0.2672 2.6221130102520063E-01
2R_3361650_SNP T C 0.09434 15 144 0.06346 5.9369402793260952E-02
2R_3361653_SNP T C 0.2614 40 113 0.3158 2.9682706123997171E-01
2R_3361661_SNP G T 0.2697 41 111 0.3905 3.7074908374640614E-01
2R_3361665_SNP C T 0.2208 34 120 0.4066 3.8812929213490821E-01
2R_3361685_SNP T C 0.2418 37 116 0.3941 3.7426117891382882E-01
2R_3361700_SNP A C 0.05488 9 155 0.1247 1.2095061418170039E-01
2R_3361748_SNP G A 0.1835 29 129 0.6837 6.7543068817681018E-01
2R_3361806_SNP G T 0.1783 28 129 0.7019 6.9357245156365988E-01
2R_3361808_SNP A T 0.1899 30 128 0.7288 7.2156047909417642E-01
2R_3361818_SNP A G 0.08642 14 148 0.09096 8.7863594878779261E-02
2R_3361911_SNP G C 0.1111 18 144 0.1597 1.5542483057017042E-01
2R_3362015_SNP T C 0.1603 25 131 0.4108 4.1303395664425546E-01
2R_3362021_SNP T C 0.3077 48 108 0.3036 2.9288026970202097E-01
2R_3362139_SNP T C 0.1296 21 141 0.2296 2.2819428139315900E-01
2R_3362320_SNP T C 0.2357 37 120 0.5323 5.2280779729771076E-01
2R_3362324_SNP T C 0.09375 15 145 0.05506 5.1822306722329937E-02
2R_3362380_SNP A G 0.1975 31 126 0.2725 2.6129932629980124E-01
2R_3362488_SNP T C 0.1195 19 140 0.3603 3.5236083023237796E-01
2R_3362501_SNP A G 0.1203 19 139 0.3527 3.4347470697297378E-01
2R_3362633_SNP T G 0.1401 22 135 0.2884 2.7739785218103863E-01
2R_3362640_SNP T C 0.141 22 134 0.3297 3.2350822255951284E-01
2R_3362714_SNP C T 0.09677 15 140 0.9893 9.8893536959335826E-01
2R_3362749_SNP A C 0.1146 18 139 0.3309 3.1943949184609877E-01
2R_3362755_SNP T A 0.1195 19 140 0.225 2.1602686232134050E-01
2R_3363023_SNP C T 0.1401 22 135 0.2066 1.9297099402000306E-01
2R_3363055_SNP G A 0.1553 25 136 0.5241 5.1884229883001587E-01
2R_3363379_SNP G A 0.2994 47 110 0.9608 9.5977058415097405E-01
2R_3363419_SNP A T 0.09877 16 146 0.1925 1.8526104950769484E-01
2R_3363479_SNP G T 0.3423 51 98 0.3168 3.4096380772757651E-01
2R_3363483_SNP C A 0.3916 56 87 0.3151 3.3666040993706470E-01
2R_3363566_SNP A T 0.1401 22 135 0.4301 4.1614566766782601E-01
2R_3363581_SNP A G 0.1355 21 134 0.4723 4.5614255854313468E-01
2R_3363611_SNP C A 0.1156 17 130 0.2795 2.5276862608656803E-01
2R_3363727_SNP T C 0.08589 14 149 0.09576 9.1448038774371798E-02
2R_3363750_SNP G A 0.3113 47 104 0.3665 3.4911098513973049E-01
2R_3363801_INS CGATAGTAAATACTAGTGATTAAGCTAAAGTCCAGTTTGCAC C 0.2532 40 118 0.8066 8.0357957958990045E-01
2R_3363818_SNP C T 0.05455 9 156 0.2359 2.3229933460299679E-01
2R_3363978_SNP A G 0.08125 13 147 0.03511 3.2691484195467302E-02
2R_3364170_SNP A C 0.4493 62 76 0.4555 4.2286712011654304E-01
2R_3364193_SNP T C 0.09677 15 140 0.3059 3.3235155070423184E-01
2R_3364204_SNP G A 0.08025 13 149 0.1673 1.6061140751550940E-01
2R_3364484_SNP T C 0.05521 9 154 0.1395 1.3434710557316476E-01
2R_3364622_SNP G A 0.4211 64 88 0.543 5.2440282853854836E-01
2R_3364668_SNP T C 0.3867 58 92 0.2355 2.1125308052258451E-01
2R_3364677_SNP A G 0.3933 59 91 0.2413 2.1854708499775566E-01
2R_3364714_SNP A G 0.05488 9 155 0.3312 3.2598904683146779E-01
2R_3364815_SNP A G 0.0559 9 152 0.04401 4.0058973435664530E-02
2R_3364874_SNP A T 0.05625 9 151 0.2071 2.0067849726169151E-01
2R_3364906_SNP T C 0.1456 23 135 0.762 7.5609206157565767E-01
2R_3365204_SNP G T 0.07595 12 146 0.7414 7.3577119857989315E-01
2R_3365319_SNP G T 0.1 16 144 0.4296 4.1912709306208762E-01
2R_3365667_SNP G T 0.2645 41 114 0.4994 4.8865640086345641E-01
2R_3365815_SNP T C 0.1313 21 139 0.1004 9.2931735481100231E-02
2R_3365816_SNP A G 0.1258 20 139 0.1833 1.7453529249434085E-01
2R_3365967_SNP A T 0.08696 14 147 0.8768 8.7449045078732024E-01
2R_3366061_DEL T TC 0.07362 12 151 0.9489 9.4818861237299212E-01
2R_3366064_SNP T C 0.05625 9 151 0.7816 7.7754155244784118E-01
2R_3366065_SNP G A 0.06211 10 151 0.9391 9.3793260284604885E-01
2R_3366068_SNP T C 0.0679 11 151 0.9922 9.9210461586210275E-01
2R_3366069_SNP G A 0.06832 11 150 0.995 9.9492455202669583E-01
2R_3366259_SNP G A 0.1043 17 146 0.5096 5.0444435909404062E-01
2R_3366271_SNP A G 0.09756 16 148 0.6757 6.7261006648187416E-01
2R_3366692_SNP T A 0.06707 11 153 0.1088 1.0733221773913859E-01
2R_3366935_SNP A T 0.1481 24 138 0.5306 5.2406100601536032E-01
2R_3367094_SNP A T 0.2885 45 111 0.3891 3.7605871360344512E-01
2R_3367448_SNP C T 0.1615 26 135 0.2551 2.4803515584167168E-01
2R_3367624_SNP T G 0.2741 37 98 0.8252 8.3993571567259551E-01
2R_3367758_DEL T TC 0.06173 10 152 0.5593 5.8110212424368046E-01
2R_3367782_DEL C CATCCTCCT 0.4481 69 85 0.2191 2.0033404235682584E-01
2R_3368041_SNP C G 0.06748 11 152 0.04836 4.6796198159948253E-02
2R_3368235_DEL A ACTC 0.06081 9 139 0.9039 9.0904809410981491E-01
2R_3368348_SNP A C 0.2222 30 105 0.2152 1.7723518604728361E-01
2R_3368382_SNP G T 0.2115 33 123 0.9205 9.1773061902039677E-01
2R_3368387_DEL TT C 0.3333 50 100 0.4633 4.4710987489057297E-01
2R_3368852_SNP T C 0.1938 31 129 0.831 8.2783205355294676E-01
2R_3369015_SNP G T 0.2244 35 121 0.6535 6.4511178221032073E-01
2R_3369232_INS TCT T 0.07843 12 141 0.6933 7.1128380368359800E-01
2R_3369367_SNP T C 0.07407 12 150 0.08949 8.4805097664759077E-02
2R_3369401_SNP A T 0.05 8 152 0.06532 5.9936411615856854E-02
2R_3369627_SNP C T 0.1125 18 142 0.01862 1.6285496699637029E-02
2R_3369770_SNP A G 0.1304 21 140 0.2339 2.2541813156299784E-01
2R_3370100_SNP C G 0.3046 46 105 0.5122 5.0710291568958432E-01
2R_3370119_SNP C T 0.1043 17 146 0.147 1.4153193698103117E-01
2R_3370120_SNP C G 0.3046 46 105 0.3813 3.6441876018128672E-01
2R_3370255_SNP T A 0.2857 44 110 0.3522 3.4052708710439261E-01
2R_3370258_DEL A ATA 0.2848 43 108 0.2729 2.6053326818688904E-01
2R_3370459_SNP A T 0.3846 60 96 0.1298 1.1689449211081970E-01
2R_3370509_SNP C T 0.4832 72 77 0.189 1.8424499574466335E-01
2R_3371083_SNP T C 0.4737 72 80 0.4814 4.6516769654676471E-01
2R_3371086_SNP C A 0.1 16 144 0.6949 6.8820675490367667E-01
2R_3372006_SNP A G 0.1111 18 144 0.0188 1.8037950359362464E-02
2R_3372393_SNP A G 0.42 63 87 0.3167 2.9416517800826802E-01
2R_3372773_SNP A G 0.4362 65 84 0.1505 1.2962893508605999E-01
2R_3373646_SNP A G 0.3137 48 105 0.02041 1.5692512729981841E-02
2R_3373740_SNP G A 0.4416 68 86 0.2073 1.9212120942395827E-01
2R_3373771_INS TT T 0.06536 10 143 0.2539 2.3645088989241447E-01
2R_3373801_SNP T C 0.1582 25 133 0.5829 5.7475979897412810E-01
2R_3373821_SNP C A 0.2342 37 121 0.8525 8.4834050216251522E-01
2R_3373930_SNP C T 0.2053 31 120 0.5044 4.8482877042030881E-01
2R_3374042_SNP C T 0.4082 60 87 0.3403 3.1835216033595148E-01
2R_3374245_SNP A T 0.1195 19 140 0.3923 3.8097785601846701E-01
2R_3374264_SNP A C 0.2303 35 117 0.2536 2.3502814305771302E-01
2R_3374369_SNP T C 0.2532 39 115 0.2777 2.6173894295618705E-01
2R_3374446_SNP G A 0.28 42 108 0.06499 5.2366496071230346E-02
2R_3374626_SNP T G 0.08125 13 147 0.06165 5.6610667792921211E-02
2R_3374714_SNP C T 0.1447 23 136 0.02889 2.6048488323965412E-02
2R_3374720_SNP A G 0.1474 23 133 0.8895 8.8664323048650262E-01
2R_3374841_SNP A G 0.1069 17 142 0.7338 7.2892704815754872E-01
2R_3374957_SNP T C 0.1503 23 130 0.4971 4.8181485658187773E-01
2R_3374988_SNP A G 0.2828 41 104 0.4555 4.3964789103879820E-01
2R_3375051_SNP A C 0.1538 24 132 0.4985 4.8866072906947922E-01
2R_3375317_SNP A C 0.3444 52 99 0.458 4.3724295294862414E-01
2R_3375472_SNP G A 0.4595 68 80 0.3034 2.7844890445952930E-01
2R_3376216_SNP T A 0.05556 9 153 0.3124 3.0985428371945278E-01
2R_3376533_SNP A T 0.121 19 138 0.1219 1.1663783284250440E-01
2R_3376708_DEL A AA 0.1724 25 120 0.1311 1.0992581729445883E-01
2R_3376791_SNP C A 0.2267 34 116 0.1874 1.6698677036811327E-01
2R_3376867_SNP G T 0.3219 47 99 0.203 1.8634416004438636E-01
2R_3376901_SNP T C 0.22 33 117 0.2437 2.2185053078060246E-01
2R_3376910_SNP T C 0.2148 32 117 0.2136 1.9130293712332769E-01
2R_3376938_SNP T G 0.06832 11 150 0.0469 4.3631306286800071E-02
2R_3377019_INS ATTTTGTTTAC A 0.2517 36 107 0.3904 3.6306521664972302E-01
2R_3377174_SNP C G 0.3265 48 99 0.2404 2.1352589853532855E-01
2R_3377399_SNP G C 0.06135 10 153 0.3351 3.2887930674018606E-01
2R_3377461_SNP C G 0.3046 46 105 0.3191 2.9699453998843284E-01
2R_3377609_SNP C T 0.05625 9 151 0.6421 6.5864791940626310E-01
2R_3377746_SNP A C 0.3356 50 99 0.5259 5.1647978653246374E-01
2R_3377790_SNP T A 0.3265 48 99 0.4996 4.7564436615895245E-01
2R_3377804_SNP A T 0.3423 51 98 0.4998 4.7845259142433527E-01
2R_3378038_SNP A G 0.1401 22 135 0.03419 3.0666047004687141E-02
2R_3378107_SNP G T 0.2549 39 114 0.3922 3.7383921890811611E-01
2R_3378521_SNP A C 0.391 61 95 0.4738 4.5986374029152588E-01
2R_3378617_SNP A G 0.06098 10 154 0.1494 1.4515933314568896E-01
2R_3378693_SNP G C 0.06748 11 152 0.04609 4.3166416954895155E-02
2R_3378737_SNP A G 0.141 22 134 0.2575 2.4522323275223745E-01
2R_3378800_SNP T C 0.2185 33 118 0.4043 3.8234074723138500E-01
2R_3379415_SNP A G 0.2297 34 114 0.7709 7.6359429452912764E-01
2R_3380078_SNP A G 0.3052 47 107 0.72 7.0989307782278066E-01
2R_3380258_DEL C CC 0.1701 25 122 0.3076 2.8124737127768418E-01
2R_3380373_SNP A C 0.07407 12 150 0.2632 2.6216008178575712E-01
2R_3380548_SNP G A 0.06211 10 151 0.0499 4.5668760205864280E-02
2R_3380874_SNP G A 0.2703 40 108 0.498 4.7396635923610053E-01
2R_3381030_DEL T TA 0.223 31 108 0.9047 8.9779492102576575E-01
2R_3381125_SNP G T 0.3709 56 95 0.3743 3.5079082799703043E-01
2R_3381161_SNP G A 0.05882 9 144 0.04871 4.0716714202883600E-02
2R_3381229_SNP T A 0.08333 13 143 0.05921 5.3169073698339217E-02
2R_3381297_SNP G A 0.1053 16 136 0.3934 3.7329197690762261E-01
2R_3381436_SNP C A 0.129 20 135 0.4154 4.0109847704717794E-01
2R_3381452_SNP G T 0.4632 63 73 0.5064 4.8326813977509842E-01
2R_3381487_SNP G A 0.1282 20 136 0.424 4.1067479119716821E-01
2R_3381488_SNP T A 0.1234 19 135 0.2875 2.7441023213040150E-01
2R_3381500_SNP G A 0.06289 10 149 0.03865 3.4755091107042203E-02
2R_3381572_SNP C A 0.06289 10 149 0.1098 1.0253072105656091E-01
2R_3381701_SNP G C 0.06173 10 152 0.5006 4.9402157729171758E-01
2R_3381880_SNP G T 0.05625 9 151 0.6916 6.8704898249683088E-01
2R_3382063_SNP T C 0.2789 41 106 0.596 5.7871338070750844E-01
2R_3382989_SNP A G 0.2229 35 122 0.487 4.7613428038764016E-01
2R_3383257_SNP A T 0.1375 22 138 0.1648 1.5849336490281529E-01
2R_3383259_SNP C T 0.06173 10 152 0.06629 6.2337895386366873E-02
2R_3383791_SNP A G 0.1677 26 129 0.9233 9.2102391370322434E-01
2R_3383864_SNP C T 0.06173 10 152 0.3199 3.1284909636556402E-01
2R_3383990_DEL T TCTT 0.1765 24 112 0.315 2.7850961060791957E-01
2R_3384015_SNP C T 0.06135 10 153 0.6051 6.0037044674410445E-01
2R_3384031_DEL A ACAA 0.06875 11 149 0.0643 5.8554032684007468E-02
2R_3384075_SNP A G 0.3696 51 87 0.4234 4.0130947779066950E-01
2R_3384114_SNP T C 0.09655 14 131 0.1575 1.4995421386534991E-01
2R_3384204_SNP C A 0.141 22 134 0.2561 2.4313860401881926E-01
2R_3384369_SNP T C 0.141 22 134 0.1656 1.6306973637547006E-01
2R_3384405_SNP A C 0.1494 23 131 0.2468 2.3325855804068685E-01
2R_3384413_DEL T TAT 0.08333 13 143 0.1148 1.0518033645796387E-01
2R_3384582_SNP T G 0.0828 13 144 0.09408 8.6379018543190411E-02
2R_3384669_SNP G A 0.3617 51 90 0.4856 4.5335710863270007E-01
2R_3384717_SNP A C 0.3265 48 99 0.6944 6.7896237632274659E-01
2R_3384971_SNP C T 0.4902 75 78 0.7486 7.3902481634115658E-01
2R_3385296_SNP T C 0.1806 28 127 0.5543 5.4350931343997066E-01
2R_3385597_SNP A C 0.08228 13 145 0.9968 9.9674776427427147E-01
2R_3385804_SNP T G 0.2078 32 122 0.683 6.7260609081469880E-01
2R_3385818_DEL A AACCAGTAA 0.06211 10 151 0.6661 6.6052832102588122E-01
2R_3385828_SNP T A 0.0679 11 151 0.7411 7.3736681294916750E-01
2R_3385945_SNP G A 0.06832 11 150 0.2916 2.8248829251771990E-01
2R_3386083_SNP T C 0.1049 17 145 0.5738 5.6808345732216281E-01
2R_3386269_SNP T C 0.05521 9 154 0.06948 6.6266367944349133E-02
2R_3386371_SNP T C 0.2273 35 119 0.6203 6.1197914260953012E-01
2R_3386398_SNP A T 0.3493 51 95 0.5287 5.0929893177300878E-01
2R_3386620_SNP G A 0.4218 62 85 0.5874 5.6662153043191466E-01
2R_3386722_SNP C T 0.07975 13 150 0.1202 1.1513231006602598E-01
2R_3386752_SNP T C 0.07317 12 152 0.06118 5.8467190872198524E-02
2R_3387083_SNP A G 0.4676 65 74 0.9188 9.1275864848033872E-01
2R_3387155_INS AA A 0.0915 14 139 0.07498 6.5490924151890173E-02
2R_3387196_SNP T A 0.4658 68 78 0.9106 9.0540946459008953E-01
2R_3387318_SNP A G 0.06098 10 154 0.04787 4.5539366363897334E-02
2R_3387363_SNP A C 0.1218 19 137 0.1235 1.1431137651632817E-01
2R_3387384_SNP G C 0.4621 67 78 0.9303 9.2723303347576813E-01
2R_3387454_SNP A G 0.07453 12 149 0.3112 3.0165915370563234E-01
2R_3387826_SNP G T 0.1026 16 140 0.09004 8.1643487747941862E-02
2R_3387989_SNP G T 0.1083 17 140 0.05921 5.2604782937049448E-02
2R_3389924_SNP A G 0.2614 40 113 0.9914 9.9112566855671658E-01
2R_3389984_SNP T C 0.1859 29 127 0.3185 3.0663821234130040E-01
2R_3390060_SNP C T 0.05556 9 153 0.06993 6.9009419205975822E-02
2R_3390156_SNP G A 0.1195 19 140 0.09728 8.9800171374266324E-02
2R_3390494_SNP T C 0.07643 12 145 0.369 3.5730097286449880E-01
2R_3390580_INS CTC C 0.06135 10 153 0.0642 6.0756903799665904E-02
2R_3390587_SNP G C 0.06707 11 153 0.0746 7.1718456714358503E-02
2R_3390593_SNP T A 0.06135 10 153 0.07334 6.9662562596834218E-02
2R_3390709_SNP T C 0.1384 22 137 0.02637 2.3695140166513983E-02
2R_3390782_INS A ATTTTGAA 0.4532 63 76 0.421 3.8656629850713442E-01
2R_3390811_SNP A C 0.0875 14 146 0.2554 2.4804576760946084E-01
2R_3390901_SNP G T 0.06452 10 145 0.05895 5.2114159332995000E-02
2R_3390928_INS ATAA A 0.08759 12 125 0.1408 1.2117921594814240E-01
2R_3390964_DEL A ATATTATCAATAAAATA 0.09494 15 143 0.3257 3.4854122322296388E-01
2R_3390984_SNP T C 0.06173 10 152 0.4214 4.4703093824316797E-01
2R_3391046_SNP G A 0.2038 32 125 0.7513 7.4528055082875466E-01
2R_3391066_SNP T A 0.1923 30 126 0.9612 9.6050954928674215E-01
2R_3391294_SNP G A 0.2597 40 114 0.8332 8.2756798461537606E-01
2R_3391519_SNP T G 0.1013 16 142 0.6339 6.2661581202091254E-01
2R_3392071_SNP G C 0.2925 43 104 0.06253 5.4686341047372043E-02
2R_3392699_SNP C G 0.3605 53 94 0.4309 4.1382871192304194E-01
2R_3392794_SNP C T 0.2109 31 116 0.6038 5.8618871393246796E-01
2R_3393690_SNP A G 0.2278 36 122 0.5309 5.1920198640937998E-01
2R_3393819_SNP A G 0.3553 54 98 0.5325 5.1760081156303528E-01
2R_3393930_SNP A C 0.3221 48 101 0.4725 4.4925757931974408E-01
2R_3394123_SNP G A 0.3377 51 100 0.4299 4.1434814251019658E-01
2R_3394210_SNP G A 0.0566 9 150 0.4877 4.7812429664289613E-01
2R_3394378_SNP T C 0.3224 49 103 0.7786 7.6874305846266278E-01
2R_3394702_SNP T C 0.2857 44 110 0.5972 5.8471960606349171E-01
2R_3394895_SNP A T 0.05521 9 154 0.9244 9.2333880403967694E-01
2R_3395318_SNP T A 0.05521 9 154 0.02629 2.4329779878644212E-02
2R_3395501_SNP G A 0.2468 38 116 0.8078 8.0197915374451856E-01
2R_3395638_SNP G T 0.404 61 90 0.1959 1.8145064587754189E-01
2R_3395657_SNP G A 0.2548 40 117 0.9291 9.2748333307923037E-01
2R_3395751_SNP C T 0.4675 72 82 0.813 8.0633362137946984E-01
2R_3395828_SNP A G 0.05521 9 154 0.08669 8.4493227050468578E-02
2R_3395843_SNP A T 0.2273 35 119 0.8914 8.8836442976080454E-01
2R_3395995_SNP C A 0.3595 55 98 0.1482 1.3470617533668394E-01
2R_3396003_SNP A G 0.22 33 117 0.2563 2.3333588255736526E-01
2R_3396091_SNP G A 0.2886 43 106 0.047 3.8201491875710446E-02
2R_3396210_SNP T C 0.2848 43 108 0.3516 3.3200378354584392E-01
2R_3396359_SNP G A 0.3 45 105 0.5701 5.6010574010613801E-01
2R_3396468_SNP G T 0.3311 50 101 0.4923 4.7578692396515443E-01
2R_3396528_SNP C T 0.25 39 117 0.7879 7.8206420349312311E-01
2R_3396612_SNP G A 0.2876 44 109 0.4904 4.7633076492308013E-01
2R_3396891_SNP G C 0.2323 36 119 0.8233 8.1796099487967000E-01
2R_3397202_SNP A G 0.3082 45 101 0.05044 3.9019009215862502E-02
2R_3397774_SNP A T 0.3701 57 97 0.03722 3.1126276156663975E-02
2R_3397914_SNP T G 0.1842 28 124 0.7253 7.1487554341814064E-01
2R_3397939_SNP T A 0.349 52 97 0.1344 1.1658735640718509E-01
2R_3398139_SNP T C 0.1154 18 138 0.7431 7.3726471282256623E-01
2R_3398298_SNP T C 0.2821 44 112 0.979 9.7849778911200147E-01
2R_3398387_SNP A C 0.2105 32 120 0.9652 9.6426788887257997E-01
2R_3398703_SNP A T 0.2703 40 108 0.08087 6.7140237700979585E-02
2R_3398741_SNP T G 0.4041 59 87 0.1443 1.2349738011392175E-01
2R_3398798_SNP A T 0.3919 58 90 0.1284 1.1141195033522766E-01
2R_3399036_SNP G C 0.2792 43 111 0.6371 6.2693949857792974E-01
2R_3399301_SNP A T 0.2081 31 118 0.8943 8.8993107901578505E-01
2R_3399368_SNP A T 0.2053 31 120 0.5481 5.3303035481080441E-01
2R_3399641_SNP T G 0.2886 43 106 0.04459 3.3778747070262634E-02
2R_3399715_SNP A G 0.125 20 140 0.1772 1.6918283415382818E-01
2R_3399838_SNP A G 0.2516 39 116 0.9226 9.2009617107889519E-01
2R_3399969_SNP C T 0.281 43 110 0.3766 3.5940783374599772E-01
2R_3399990_SNP T C 0.281 43 110 0.4379 4.2060966520348841E-01
2R_3400485_SNP A G 0.08075 13 148 0.04403 4.2655021612758921E-02
2R_3400660_SNP C T 0.1974 30 122 0.7308 7.2328602232591055E-01
2R_3400709_SNP T C 0.2774 43 112 0.5966 5.8585375180953536E-01
2R_3400744_SNP T A 0.2839 44 111 0.1112 9.8763540629051239E-02
2R_3400838_SNP T C 0.09202 15 148 0.2759 2.7001937086943040E-01
2R_3400848_SNP C A 0.06748 11 152 0.4117 4.0534311848569993E-01
2R_3400876_SNP T G 0.3856 59 94 0.09358 8.2764132379515215E-02
2R_3400887_SNP T C 0.3775 57 94 0.1141 9.8801588579487842E-02
2R_3400970_DEL T TCTCAGAA 0.2349 35 114 0.8097 8.0166953305945410E-01
2R_3400979_DEL C CGAAGGT 0.24 36 114 0.8002 7.9207935889717629E-01
2R_3401027_DEL A ATA 0.09434 15 144 0.257 2.4588879184473345E-01
2R_3401098_SNP C A 0.2286 32 108 0.9294 9.2579782733904481E-01
2R_3401173_SNP C T 0.2714 38 102 0.01097 6.2997435022672148E-03
2R_3401196_SNP C T 0.2606 37 105 0.8656 8.5746224463505760E-01
2R_3401276_SNP T C 0.1765 27 126 0.6239 6.1084564797992613E-01
2R_3401281_SNP C A 0.1854 28 123 0.3197 2.9658197229025263E-01
2R_3401306_SNP T A 0.1854 28 123 0.2041 1.8260482848016679E-01
2R_3401328_SNP A T 0.4218 62 85 0.91 9.0641006585243955E-01
2R_3401429_SNP C T 0.08025 13 149 0.4039 3.9635570857188007E-01
2R_3401463_SNP T C 0.3576 54 97 0.3947 3.7118497315870025E-01
2R_3401501_SNP A G 0.3605 53 94 0.3485 3.2230740406001412E-01
2R_3401541_INS CCAAAGACCCTAGAATAATATTATTCTAGTGTCTTTGGTTATAC C 0.1214 17 123 0.5841 5.7527629298266048E-01
2R_3401682_SNP A T 0.1871 29 126 0.414 3.9963184511153615E-01
2R_3401782_SNP A C 0.2157 33 120 0.6384 6.2829875849498706E-01
2R_3401806_SNP T C 0.1465 23 134 0.176 1.6728410697739471E-01
2R_3401820_SNP T C 0.2327 37 122 0.7919 7.8670472523031443E-01
2R_3401978_SNP T C 0.4238 64 87 0.9554 9.5371158604640094E-01
2R_3402039_SNP T G 0.2405 38 120 0.8394 8.3574138610806059E-01
2R_3402296_SNP A G 0.1494 23 131 0.41 4.0035224987499041E-01
2R_3402354_SNP A G 0.2278 36 122 0.5042 4.9372485582197456E-01
2R_3402570_SNP C T 0.2342 37 121 0.3978 3.8441703267840810E-01
2R_3402672_SNP A C 0.1921 29 122 0.01824 1.3192005706897094E-02
2R_3403501_SNP A G 0.4837 74 79 0.01009 8.0519138358724762E-03
2R_3403600_SNP T C 0.1529 24 133 0.5405 5.3027755592098957E-01
2R_3403713_SNP C T 0.2857 44 110 0.02019 1.5670263701673761E-02
2R_3403908_INS AA A 0.2414 35 110 0.05948 6.6391230319864575E-02
2R_3403910_SNP T A 0.2324 33 109 0.03793 4.1345553642786671E-02
2R_3403914_DEL T TT 0.2361 34 110 0.04579 5.1076381105059840E-02
2R_3404127_SNP C T 0.1465 23 134 0.4196 4.5620145709018245E-01
2R_3404286_SNP G A 0.2436 38 118 0.5682 5.5849262261519694E-01
2R_3404290_SNP G C 0.242 38 119 0.5412 5.3131100434790479E-01
2R_3404313_SNP G A 0.2308 36 120 0.4822 4.8080609098773552E-01
2R_3404527_SNP T C 0.2987 46 108 0.0231 1.7994434048868888E-02
2R_3404545_SNP C T 0.2941 45 108 0.01937 1.4622029747118627E-02
2R_3404663_SNP A G 0.4803 73 79 0.04122 3.5099525481230638E-02
2R_3404936_SNP T C 0.1313 21 139 0.4894 4.8318774041406221E-01
2R_3405181_SNP C G 0.2857 44 110 0.9441 9.4208576432859781E-01
2R_3405498_SNP A C 0.2102 33 124 0.8804 8.7672730893769535E-01
2R_3405628_SNP C G 0.3289 50 102 0.02045 1.5174430455482186E-02
2R_3405683_SNP A G 0.4437 67 84 0.005514 4.0540325540611970E-03
2R_3405695_SNP C T 0.1266 20 138 0.3973 3.8816695724204930E-01
2R_3405703_SNP G T 0.1132 18 141 0.2935 2.8561383706918309E-01
2R_3406419_SNP A G 0.1753 27 127 0.03798 3.3107483988340007E-02
2R_3406506_SNP C T 0.1603 25 131 0.00449 8.6537925534865261E-03
2R_3406565_SNP T A 0.2157 33 120 0.003799 3.4789151625793328E-03
2R_3406572_SNP A G 0.2025 32 126 0.002372 1.9267211792435097E-03
2R_3406631_SNP A T 0.1698 27 132 0.001097 9.0482684723266430E-04
2R_3406746_SNP T G 0.06211 10 151 0.9701 9.6958916387918370E-01
2R_3406884_SNP T A 0.4797 71 77 0.1137 9.8106210415171979E-02
2R_3406946_SNP G T 0.1346 21 135 0.002516 1.8136425571188110E-03
2R_3407102_SNP G A 0.0828 13 144 0.7088 7.0403762108705958E-01
2R_3407373_SNP T G 0.07453 12 149 0.5064 4.9823866935549610E-01
2R_3407644_SNP A G 0.2237 34 118 0.8046 7.9669843023805842E-01
2R_3407722_SNP A T 0.3289 49 100 0.1065 8.8926444193728416E-02
2R_3407805_SNP A C 0.3154 47 102 0.1582 1.4301957726785341E-01
2R_3407821_SNP A T 0.223 33 115 0.1825 1.5836818240761796E-01
2R_3408108_SNP T C 0.1266 20 138 0.2007 1.9427817135857228E-01
2R_3408111_SNP T C 0.2739 43 114 0.1474 1.3486685047143543E-01
2R_3408223_SNP A G 0.2157 33 120 0.8088 8.0216781410654880E-01
2R_3408352_SNP T G 0.3421 52 100 0.07759 6.4361021800614718E-02
2R_3408461_SNP T C 0.06707 11 153 0.5482 5.4391781433423958E-01
2R_3408533_SNP G A 0.4467 67 83 0.3067 2.8754445800124440E-01
2R_3408755_SNP A G 0.1987 31 125 0.2793 2.6741831370471447E-01
2R_3409130_SNP T C 0.09375 15 145 0.02906 2.6218735451971661E-02
2R_3409206_SNP G T 0.4933 74 76 0.5301 5.1195034539516349E-01
2R_3409214_SNP T A 0.1456 23 135 0.3959 3.8747687312704060E-01
2R_3409234_SNP A T 0.4671 71 81 0.6612 6.4673980607690873E-01
2R_3409238_SNP A C 0.4702 71 80 0.6058 5.9092493392465473E-01
2R_3409841_SNP A G 0.3557 53 96 0.6258 6.0994812904798246E-01
2R_3410390_SNP A G 0.2903 45 110 0.6793 6.6975174335533105E-01
2R_3410669_SNP C T 0.06135 10 153 0.184 1.7813850420072230E-01
2R_3410675_SNP G A 0.3014 44 102 0.0128 8.6370451888165643E-03
2R_3410796_SNP T C 0.06098 10 154 0.9219 9.2108832821636455E-01
2R_3410799_SNP A G 0.06135 10 153 0.0301 2.8219954495465452E-02
2R_3410809_SNP C T 0.07317 12 152 0.1429 1.3876420446470761E-01
2R_3411061_SNP T C 0.3243 48 100 0.0983 8.2908060420033888E-02
2R_3411107_SNP C T 0.3896 60 94 0.001006 7.4212114299526276E-04
2R_3411175_SNP T G 0.1218 19 137 0.01703 1.4067283158913943E-02
2R_3411314_SNP T C 0.129 20 135 0.0214 1.7534122098620031E-02
2R_3411400_SNP A G 0.06707 11 153 0.02065 1.9336789049976273E-02
2R_3411635_SNP T C 0.2138 34 125 0.3254 3.1827412512290731E-01
2R_3411689_SNP C G 0.4079 62 90 0.4544 4.3961518305790492E-01
2R_3411769_SNP A G 0.2848 43 108 0.01299 9.2242305127932436E-03
2R_3411857_SNP A G 0.06832 11 150 0.1761 1.7380344404250159E-01
2R_3412348_SNP A C 0.1558 24 130 0.3839 3.7173849436960438E-01
2R_3412477_SNP C A 0.2115 33 123 0.1567 1.5093481259653807E-01
2R_3412575_SNP T G 0.32 48 102 0.004529 3.0143876934845956E-03
2R_3412617_SNP A C 0.1503 23 130 0.3511 3.3836252616070384E-01
2R_3412894_SNP T C 0.3203 49 104 0.01103 8.5982265093107590E-03
2R_3413378_SNP G C 0.1871 29 126 0.1867 1.7457353087340199E-01
2R_3413389_SNP T G 0.1603 25 131 0.04311 3.7700872645225779E-02
2R_3413567_SNP T G 0.3467 52 98 0.1893 1.6673832368519004E-01
2R_3413581_SNP G A 0.3553 54 98 0.1849 1.6462920428061711E-01
2R_3413586_SNP A G 0.06748 11 152 0.02184 2.0515856796258822E-02
2R_3413589_SNP A G 0.4052 62 91 0.738 7.5174616487719359E-01
2R_3413614_DEL C CC 0.3586 52 93 0.2387 2.1210561304367459E-01
2R_3413787_SNP A T 0.06173 10 152 0.3525 3.7972799279840452E-01
2R_3413788_DEL G GC 0.06173 10 152 0.3525 3.7972799279840452E-01
2R_3413802_SNP T C 0.1635 26 133 0.06272 5.7416295180496325E-02
2R_3414146_SNP G A 0.4362 65 84 0.1511 1.3730483100553315E-01
2R_3414289_SNP A T 0.1503 23 130 0.1881 1.7364259526505466E-01
2R_3414406_SNP A G 0.1722 26 125 0.1675 1.5482625047215215E-01
2R_3414550_SNP A G 0.06918 11 148 0.98 9.7953678211418826E-01
2R_3414612_SNP A C 0.06135 10 153 0.01722 1.5748657868015926E-02
2R_3414845_SNP G A 0.3856 59 94 0.6053 5.9228778346646549E-01
2R_3415118_SNP T C 0.2617 39 110 0.1616 1.4141799489421902E-01
2R_3415376_SNP A G 0.2533 38 112 0.2177 1.9407305258736007E-01
2R_3415481_SNP A G 0.2838 42 106 0.5359 5.1460079325057351E-01
2R_3415650_SNP A C 0.0641 10 146 0.6221 6.4429006331327798E-01
2R_3415655_INS TTTGATAGCTAT T 0.09804 15 138 0.4663 4.5299576664138874E-01
2R_3415854_SNP A C 0.08176 13 146 0.05556 4.9806758934369574E-02
2R_3415885_SNP A T 0.1709 27 131 0.1129 1.0294914008823697E-01
2R_3415929_SNP G T 0.3882 59 93 0.9252 9.2221915172440116E-01
2R_3416080_INS ATTA A 0.0566 9 150 0.002395 1.8763353026359172E-03
2R_3416242_SNP C G 0.2597 40 114 0.9757 9.7496817836217131E-01
2R_3416283_SNP C A 0.08125 13 147 0.5071 4.9838521101091193E-01
2R_3416295_SNP T C 0.2987 46 108 0.7488 7.4199924823307273E-01
2R_3416323_SNP G T 0.2941 45 108 0.6694 6.6001393121866758E-01
2R_3416383_SNP C T 0.3356 50 99 0.8083 8.0128990747097562E-01
2R_3416437_SNP A G 0.3733 56 94 0.02703 1.9986163555663732E-02
2R_3416648_SNP A C 0.06211 10 151 0.1013 9.8951241164461634E-02
2R_3416649_SNP A T 0.06173 10 152 0.09654 9.3170836173779858E-02
2R_3416690_SNP A G 0.3377 51 100 0.8714 8.6702628874930610E-01
2R_3416979_SNP A T 0.3467 52 98 0.374 3.5403765449868552E-01
2R_3417208_SNP A C 0.3776 54 89 0.2564 2.2902908733934413E-01
2R_3417244_SNP A C 0.05521 9 154 0.3732 3.6667330092305694E-01
2R_3417431_SNP G T 0.2905 43 105 0.1904 1.6748440272357401E-01
2R_3417433_SNP T A 0.3355 51 101 0.8409 8.3426295549051988E-01
2R_3417565_SNP C T 0.08333 13 143 0.7941 7.8762331880719560E-01
2R_3417854_SNP A T 0.05556 9 153 0.09554 9.4228230939881530E-02
2R_3417912_SNP G A 0.0974 15 139 0.3384 3.2202218381515846E-01
2R_3418130_SNP A G 0.46 69 81 0.05083 3.9623213552779021E-02
2R_3418588_SNP A G 0.05625 9 151 0.8833 8.8074787746045624E-01
2R_3418743_SNP G A 0.3007 46 107 0.01923 1.5535934933133882E-02
2R_3418748_SNP C T 0.1519 24 134 0.006488 5.5147021857507800E-03
2R_3418888_SNP G C 0.07643 12 145 0.6716 6.6212512487514408E-01
2R_3418973_SNP C A 0.1503 23 130 0.01162 8.9635210626360009E-03
2R_3419070_SNP A G 0.25 37 111 0.01103 7.6556593221617751E-03
2R_3419242_SNP T C 0.1278 17 116 0.9647 9.6300916817556859E-01
2R_3419321_DEL T TT 0.3985 53 80 0.1859 1.8781875699663586E-01
2R_3419350_SNP T C 0.2418 37 116 0.8492 8.4381504095453097E-01
2R_3419394_SNP T C 0.05521 9 154 0.9033 9.0207477015293269E-01
2R_3419448_SNP T G 0.3557 53 96 0.7833 7.7477899736191147E-01
2R_3419470_SNP T C 0.1529 24 133 0.3719 3.5818310888747862E-01
2R_3419515_SNP C A 0.1006 16 143 0.09435 8.6966662031881969E-02
2R_3419553_SNP T C 0.4324 64 84 0.3377 3.0991716639207290E-01
2R_3419676_SNP A T 0.1656 25 126 0.8665 8.6885764103952035E-01
2R_3419702_SNP C G 0.09375 15 145 0.304 3.2386639595942723E-01
2R_3419720_SNP T G 0.1 16 144 0.358 3.7779507755795361E-01
2R_3419750_SNP A G 0.2838 42 106 0.2661 2.7446867492711025E-01
2R_3419753_SNP C A 0.2905 43 105 0.3591 3.6420501771161706E-01
2R_3419757_SNP A C 0.2886 43 106 0.262 2.7278266582902855E-01
2R_3419758_SNP C G 0.2933 44 106 0.3284 3.3903024939515669E-01
2R_3419763_SNP C A 0.1187 19 141 0.217 2.3592883281434751E-01
2R_3419843_INS C CGCC 0.2041 30 117 0.1552 1.4090347509581924E-01
2R_3419861_INS TAGCTGGCTATTGG T 0.07595 12 146 0.7642 7.5877210472829648E-01
2R_3419892_SNP C G 0.1049 17 145 0.4851 4.7819799363987914E-01
2R_3420443_SNP A G 0.07643 12 145 0.5189 5.0597748621549554E-01
2R_3420563_SNP C G 0.3007 46 107 0.7002 6.9001399002663155E-01
2R_3420652_SNP A G 0.2763 42 110 0.6297 6.1925915378607121E-01
2R_3420703_SNP A G 0.1218 19 137 0.2592 2.4560292192699451E-01
2R_3420811_SNP T C 0.1226 19 136 0.7199 7.1912947602866040E-01
2R_3420886_SNP G A 0.2303 35 117 0.5349 5.1839758645380229E-01
2R_3421011_SNP A C 0.08974 14 142 0.8495 8.4635683565717457E-01
2R_3421049_SNP T G 0.1274 20 137 0.3137 3.0276567549204247E-01
2R_3421223_SNP T C 0.09317 15 146 0.4331 4.2706512417952569E-01
2R_3421279_SNP T C 0.3108 46 102 0.6782 6.6348930384159477E-01
2R_3421322_SNP G A 0.1154 18 138 0.3885 3.7854938590187481E-01
2R_3421324_SNP A G 0.4792 69 75 0.4544 4.2973683493054027E-01
2R_3421608_SNP A G 0.46 69 81 0.5277 5.0560258365007715E-01
2R_3421700_DEL AA A 0.1667 24 120 0.01789 1.4456402991063006E-02
2R_3421900_SNP A C 0.1592 25 132 0.128 1.1912239843609596E-01
2R_3422052_SNP A C 0.0566 9 150 0.8921 8.8945721672534395E-01
2R_3422089_SNP A T 0.1437 23 137 0.1147 1.0663745404645097E-01
2R_3422119_DEL TTTACGTGTTTATTC A 0.482 67 72 0.379 3.7741399009975019E-01
2R_3422147_SNP C T 0.2715 41 110 0.9256 9.2208889638751934E-01
2R_3422280_SNP G A 0.06098 10 154 0.09348 9.2099389184117531E-02
2R_3422355_SNP T A 0.4966 73 74 0.5395 5.1483572360183238E-01
2R_3422431_SNP G A 0.1282 20 136 0.08217 7.2476256352624349E-02
2R_3422950_SNP T C 0.4863 71 75 0.73 7.1284173995811084E-01
2R_3423168_SNP A C 0.4631 69 80 0.6971 6.8143601182928970E-01
2R_3423193_SNP A G 0.08442 13 141 0.2665 2.6469964114550004E-01
2R_3423441_SNP T C 0.05521 9 154 0.7045 7.0160746320211631E-01
2R_3424722_SNP T C 0.3269 51 105 0.9899 9.8967041563247660E-01
2R_3425340_SNP A T 0.05031 8 151 0.9852 9.8483434407459092E-01
2R_3425376_SNP C T 0.05063 8 150 0.6876 6.7924333832408257E-01
2R_3425460_SNP G C 0.4362 65 84 0.6616 6.4382183874366072E-01
2R_3425472_SNP T G 0.3548 55 100 0.8168 8.0995703815562303E-01
2R_3425535_SNP T C 0.05063 8 150 0.9544 9.5320933707062050E-01
2R_3426071_SNP T G 0.3333 49 98 0.3155 2.9340766846148469E-01
2R_3426314_SNP C A 0.4276 65 87 0.5156 4.9569010784579748E-01
2R_3426319_SNP C T 0.4305 65 86 0.4959 4.7427269505228409E-01
2R_3426547_SNP T C 0.3595 55 98 0.6305 6.1838047917232020E-01
2R_3427344_SNP C T 0.1429 22 132 0.2898 2.7048135965699249E-01
2R_3427412_SNP C G 0.1373 21 132 0.2563 2.3639623017551181E-01
2R_3427841_SNP A G 0.3882 59 93 0.4017 3.8071219898230368E-01
2R_3428041_SNP G A 0.4091 54 78 0.958 9.5402908074000536E-01
2R_3428044_SNP T A 0.08609 13 138 0.4771 4.5808825559629840E-01
2R_3428079_SNP C T 0.07801 11 130 0.9086 9.0447743854369866E-01
2R_3428251_SNP C A 0.137 20 126 0.3243 3.6629965687647370E-01
2R_3428275_INS T TT 0.1269 17 117 0.4113 4.2929644736627715E-01
2R_3428330_SNP T C 0.1447 22 130 0.629 6.2308678041606291E-01
2R_3428368_SNP A G 0.05769 9 147 0.8953 8.9209031393028582E-01
2R_3428405_SNP C T 0.1373 21 132 0.1766 1.5914803152610646E-01
2R_3428502_SNP A G 0.4257 63 85 0.863 8.5627866951418619E-01
2R_3428581_SNP T A 0.3935 61 94 0.3061 2.9161395790850653E-01
2R_3428587_SNP A T 0.3691 55 94 0.4924 4.8472588241733472E-01
2R_3428621_SNP T C 0.0566 9 150 0.9109 9.0919709117906033E-01
2R_3428878_INS G GCAAG 0.3714 52 88 0.1366 1.3906187720983654E-01
2R_3428883_SNP A T 0.3946 58 89 0.4977 5.0527520938910697E-01
2R_3429002_DEL G GCG 0.2945 43 103 0.4889 5.0054130452238521E-01
2R_3429075_SNP A C 0.1154 18 138 0.576 5.7491936591998627E-01
2R_3429126_SNP G C 0.3419 53 102 0.9065 9.0307921730253160E-01
2R_3429156_SNP T C 0.3867 58 92 0.9319 9.2867443765678970E-01
2R_3429189_SNP C A 0.1195 19 140 0.2999 2.8781164896256717E-01
2R_3429196_SNP G A 0.4503 68 83 0.8124 8.0585593690932356E-01
2R_3429218_SNP T C 0.05 8 152 0.6881 6.8166003472206982E-01
2R_3429227_SNP A T 0.3311 50 101 0.8994 8.9475874254526633E-01
2R_3429236_DEL A AGGGGAAAGACA 0.2701 37 100 0.6032 5.7858776432877579E-01
2R_3429307_SNP G A 0.4362 65 84 0.8088 8.0267921538665032E-01
2R_3429353_SNP T C 0.06289 10 149 0.09181 8.4613463507153375E-02
2R_3429373_SNP A T 0.44 66 84 0.9425 9.4015253520673037E-01
2R_3429374_SNP C T 0.443 66 83 0.7408 7.2850496113726182E-01
2R_3429381_INS TGA T 0.4029 56 83 0.8144 8.1778722351102817E-01
2R_3429387_DEL T TAATTTT 0.443 66 83 0.7657 7.5523528283873942E-01
2R_3429395_SNP T A 0.44 66 84 0.7835 7.7377389979723732E-01
2R_3429550_SNP T G 0.3134 42 92 0.9928 9.9259297101157151E-01
2R_3429628_SNP G A 0.4437 67 84 0.4439 4.2467852849148280E-01
2R_3429714_SNP T C 0.09434 15 144 0.4981 4.8738876918868257E-01
2R_3429759_SNP G A 0.3333 50 100 0.8978 8.9288806198908066E-01
2R_3429763_SNP A G 0.05 8 152 0.6881 6.8166003472206982E-01
2R_3429784_SNP A T 0.4247 62 84 0.2441 2.1560900465512411E-01
2R_3430080_SNP C T 0.4333 65 85 0.2632 2.4298128221698734E-01
2R_3430363_SNP A C 0.4172 63 88 0.9191 9.1584689663448837E-01
2R_3430527_SNP C G 0.4351 67 87 0.5243 5.0807505737143943E-01
2R_3430586_SNP T C 0.3425 50 96 0.8707 8.6307849254928670E-01
2R_3430762_SNP G A 0.4837 74 79 0.8431 8.3784659007271634E-01
2R_3431249_INS GGCGCTCT C 0.05882 8 128 0.4251 4.3347340409579382E-01
2R_3431485_SNP A G 0.2961 45 107 0.9399 9.3704094743835742E-01
2R_3431532_SNP A C 0.2013 31 123 0.04623 3.8064789510325624E-02
2R_3431865_SNP A T 0.05 8 152 0.6881 6.8166003472206982E-01
2R_3431923_SNP C A 0.05063 8 150 0.7101 7.0364651098968578E-01
2R_3432158_SNP A C 0.449 66 81 0.1319 1.1020167862386421E-01
2R_3432887_SNP A G 0.1987 31 125 0.3939 3.8097028276636180E-01
2R_3432890_SNP A C 0.2038 32 125 0.4465 4.3512009315067057E-01
2R_3432923_SNP T C 0.05031 8 151 0.7012 6.9492797115916627E-01
2R_3432927_SNP T G 0.3856 59 94 0.2393 2.2404685957685389E-01
2R_3433493_SNP G A 0.3289 49 100 0.1922 1.7300621785109482E-01
2R_3435033_SNP G C 0.3401 50 97 0.07797 7.4608260889601277E-02
2R_3435370_SNP G A 0.3108 46 102 0.2373 2.1963325026332359E-01
2R_3435523_SNP C T 0.08917 14 143 0.696 6.8693822188706499E-01
2R_3435970_DEL C CC 0.3919 58 90 0.06431 5.2917815330056017E-02
2R_3436247_SNP T C 0.4444 64 80 0.1313 1.0516620898944629E-01
2R_3436454_SNP T G 0.4867 73 77 0.2948 2.8440569640284619E-01
2R_3436860_SNP T A 0.3896 60 94 0.07106 6.0872596015352304E-02
2R_3436947_SNP A G 0.38 57 93 0.09186 7.7508217608223823E-02
2R_3436955_SNP G A 0.3448 50 95 0.1027 8.3649391103386539E-02
2R_3437398_SNP C T 0.4722 68 76 0.4274 3.9726111546477716E-01
2R_3437575_SNP A C 0.06289 10 149 0.5411 5.4180351334311072E-01
2R_3437657_SNP A T 0.3581 53 95 0.04437 3.5157128153133821E-02
2R_3437823_SNP T C 0.3576 54 97 0.1594 1.3957507460669027E-01
2R_3437827_SNP G A 0.07453 12 149 0.3637 3.5674702161042060E-01
2R_3438017_SNP C T 0.3221 48 101 0.5088 4.8673533422601623E-01
2R_3438140_SNP C T 0.4079 62 90 0.3426 3.1980743170768844E-01
2R_3438205_SNP T G 0.3553 54 98 0.7579 7.5193321266812418E-01
2R_3438316_SNP A G 0.2143 33 121 0.9224 9.1933025272005053E-01
2R_3438462_SNP C T 0.09375 15 145 0.7021 6.9726524090046982E-01
2R_3438476_SNP C A 0.36 54 96 0.516 4.9502440628638900E-01
2R_3438496_SNP G A 0.44 66 84 0.1587 1.3985117026417326E-01
2R_3438580_SNP T A 0.375 57 95 0.6956 6.8283871161809961E-01
2R_3438664_SNP A G 0.07453 12 149 0.6351 6.2957135870196401E-01
2R_3439032_SNP A T 0.3826 57 92 0.05906 4.9942326137012112E-02
2R_3439124_SNP C A 0.4408 67 85 0.1455 1.3992460305809762E-01
2R_3439202_SNP A G 0.4929 69 71 0.1383 1.0923943161633698E-01
2R_3439242_DEL T TTGTATATTTGTGTATAATGTAACACAATGCTCTCAGTT 0.1169 18 136 0.5176 5.0368317311798450E-01
2R_3439394_SNP A C 0.3919 58 90 0.4823 4.6103678774475121E-01
2R_3439561_SNP G A 0.06748 11 152 0.9465 9.4617103702826122E-01
2R_3439604_SNP T G 0.4733 71 79 0.5421 5.2256142833201125E-01
2R_3439630_SNP C T 0.3537 52 95 0.04202 3.1311886317607535E-02
2R_3439789_SNP G A 0.06918 11 148 0.5211 5.1089567250987789E-01
2R_3439893_SNP C A 0.457 69 82 0.2162 1.9372167443941479E-01
2R_3439952_DEL C CTACATTGC 0.4388 61 78 0.3031 3.0775587659528769E-01
2R_3440017_SNP A C 0.4437 63 79 0.2431 2.2761761576131201E-01
2R_3440311_SNP T G 0.06135 10 153 0.9434 9.4281473065567789E-01
2R_3440326_SNP A C 0.06707 11 153 0.9933 9.9331549866545688E-01
2R_3440359_SNP T C 0.4658 68 78 0.2799 2.5189775660804437E-01
2R_3440475_SNP G A 0.06707 11 153 0.632 6.2835578887407850E-01
2R_3440542_SNP A T 0.3377 51 100 0.005393 3.7181064723542361E-03
2R_3440559_INS CGC C 0.06536 10 143 0.9644 9.6337079859380392E-01
2R_3440572_SNP C T 0.05806 9 146 0.9553 9.5370625625111149E-01
2R_3440718_SNP A G 0.05063 8 150 0.6926 6.8462993070473854E-01
2R_3440722_SNP T A 0.18 27 123 0.4128 3.9363660287511160E-01
2R_3441055_SNP T G 0.4667 70 80 0.08137 6.6556913788920438E-02
2R_3441088_SNP T C 0.05769 9 147 0.5943 5.8232159061720967E-01
2R_3441201_SNP A G 0.4631 69 80 0.02178 1.5394074338081801E-02
2R_3441505_SNP A G 0.4362 65 84 0.1321 1.1382390119181829E-01
2R_3441558_SNP G A 0.4079 62 90 0.1532 1.3607735530827747E-01
2R_3441643_SNP A C 0.4218 62 85 0.07744 6.6402501864448821E-02
2R_3441739_SNP C G 0.4392 65 83 0.0469 3.6054864138418997E-02
2R_3442114_SNP A G 0.06536 10 143 0.5133 4.9754556375261072E-01
2R_3442198_SNP G A 0.3154 47 102 0.3974 3.8577885499971598E-01
2R_3442301_SNP A C 0.3529 54 99 0.5294 5.1171124675763302E-01
2R_3442639_SNP A G 0.05161 8 147 0.7866 7.7939468582552918E-01
2R_3442689_SNP C G 0.4899 73 76 0.7563 7.4415331505486371E-01
2R_3442717_SNP A C 0.06832 11 150 0.07657 7.1801700799934226E-02
2R_3442779_SNP T G 0.4228 63 86 0.1596 1.3786444000684073E-01
2R_3442805_SNP A G 0.08333 13 143 0.8955 8.9198149344212763E-01
2R_3442825_SNP C T 0.08333 13 143 0.8955 8.9198149344212763E-01
2R_3442888_SNP A G 0.411 60 86 0.2631 2.5087664575241808E-01
2R_3442938_SNP A T 0.4468 63 78 0.4072 3.8042087582645168E-01
2R_3443005_SNP A G 0.3581 53 95 0.1211 1.0874484413617935E-01
2R_3443007_SNP C A 0.3684 56 96 0.1063 9.1932109251218641E-02
2R_3443030_SNP G T 0.3467 52 98 0.08716 7.2613581805999181E-02
2R_3443099_SNP A G 0.1316 20 132 0.2623 2.4348486111785295E-01
2R_3443135_SNP T G 0.1275 19 130 0.4087 3.8868462910798174E-01
2R_3443154_SNP C A 0.1316 20 132 0.2623 2.4348486111785295E-01
2R_3443171_SNP T G 0.1364 21 133 0.2162 2.0089666206729184E-01
2R_3443174_SNP A T 0.1382 21 131 0.2153 1.9742927148439560E-01
2R_3443178_SNP T C 0.1316 20 132 0.199 1.8126500061582618E-01
2R_3443188_SNP C A 0.1645 25 127 0.228 2.0949798041616829E-01
2R_3443189_SNP A G 0.1579 24 128 0.2628 2.4422434227981993E-01
2R_3443202_SNP C T 0.1382 21 131 0.2484 2.2991294205761226E-01
2R_3443214_SNP G A 0.3624 54 95 0.0613 4.9349893772081328E-02
2R_3443220_SNP T A 0.3642 55 96 0.06569 5.4221735337148469E-02
2R_3443251_SNP G T 0.0559 9 152 0.2282 2.2089470608127759E-01
2R_3443255_SNP G A 0.1325 20 131 0.2127 1.9502468498116254E-01
2R_3443257_SNP T G 0.1325 20 131 0.1476 1.3200823859062139E-01
2R_3443304_SNP T G 0.1722 26 125 0.4781 4.5959567646480004E-01
2R_3443326_SNP G T 0.125 19 133 0.6255 6.1578224278303573E-01
2R_3443340_SNP T A 0.1307 20 133 0.385 3.6769043954486158E-01
2R_3443376_SNP A T 0.1141 17 132 0.5209 5.0282194363358068E-01
2R_3443413_INS TT T 0.05926 8 127 0.3606 3.4615057186290477E-01
2R_3443506_SNP C T 0.0625 10 150 0.01384 1.2397874107462587E-02
2R_3443625_SNP A G 0.4082 60 87 0.2347 2.1245549363527449E-01
2R_3443627_SNP C A 0.4082 60 87 0.1832 1.5808164986518192E-01
2R_3443648_SNP T C 0.06211 10 151 0.01343 1.2280224411611378E-02
2R_3443763_SNP A G 0.3758 56 93 0.09436 7.7792781600696914E-02
2R_3443864_SNP G A 0.06832 11 150 0.3142 3.0849351955648696E-01
2R_3443881_SNP T C 0.07317 12 152 0.0909 8.7528321975535506E-02
2R_3443925_SNP A G 0.09494 15 143 0.287 2.7672946415312216E-01
2R_3444077_SNP C T 0.0641 10 146 0.6182 6.0727795792776196E-01
2R_3444091_SNP A T 0.3586 52 93 0.04881 3.7996066046130185E-02
2R_3444152_SNP G A 0.06494 10 144 0.5269 5.1417776995143427E-01
2R_3444157_SNP G T 0.4094 61 88 0.1523 1.3201166021109612E-01
2R_3444437_SNP G C 0.4296 61 81 0.09314 7.2491761045019587E-02
2R_3444570_SNP T A 0.4722 68 76 0.4158 3.9058726179962455E-01
2R_3444964_SNP T G 0.07643 12 145 0.9657 9.6465432496293513E-01
2R_3445414_SNP G A 0.483 71 76 0.2973 2.7503322380387474E-01
2R_3445740_SNP G C 0.46 69 81 0.123 1.0923847892772209E-01
2R_3445786_SNP T C 0.05161 8 147 0.389 3.7389833960737462E-01
2R_3446160_DEL G GT 0.1569 24 129 0.6608 6.5052350329378905E-01
2R_3446452_SNP C A 0.4762 70 77 0.02892 2.1133614350422773E-02
2R_3446569_SNP C A 0.1307 20 133 0.9277 9.2449367166740370E-01
2R_3446689_SNP T C 0.3007 46 107 0.04797 3.9016482516762180E-02
2R_3446704_SNP G A 0.07097 11 144 0.7947 7.8705650073210009E-01
2R_3446786_SNP C T 0.4768 72 79 0.04023 3.1590181283342754E-02
2R_3447548_SNP T G 0.4636 70 81 0.004135 2.9758921247754729E-03
2R_3447580_SNP C T 0.06918 11 148 0.67 6.6230311071362091E-01
2R_3447644_SNP A C 0.08075 13 148 0.08624 8.6549347176279046E-02
2R_3447854_SNP T C 0.3716 55 93 0.02149 1.5720143780011939E-02
2R_3447905_SNP T C 0.4899 73 76 0.1019 8.7418205601600185E-02
2R_3448055_SNP T C 0.09434 15 144 0.876 8.7383327553214618E-01
2R_3448067_SNP T C 0.3642 55 96 0.04066 3.3346004065482250E-02
2R_3448173_SNP A G 0.0559 9 152 0.2372 2.2928706929360476E-01
2R_3448223_SNP C T 0.08387 13 142 0.5285 5.1734704335225157E-01
2R_3448330_SNP A G 0.07407 12 150 0.3028 2.9791516108732530E-01
2R_3448818_SNP A G 0.08228 13 145 0.2254 2.1419737764398772E-01
2R_3449099_SNP A G 0.3605 53 94 0.3931 3.6566096909501200E-01
2R_3449100_SNP T A 0.3611 52 92 0.3889 3.5661707538045828E-01
2R_3449131_SNP A G 0.245 37 114 0.5814 5.6348486270090237E-01
2R_3449313_SNP A G 0.2357 33 107 0.179 1.4933653965430183E-01
2R_3449417_SNP T C 0.4832 72 77 0.3172 2.9183756616646805E-01
2R_3449557_SNP A G 0.2922 45 109 0.1208 1.0705627719030508E-01
2R_3449565_SNP G C 0.2922 45 109 0.1208 1.0705627719030508E-01
2R_3449935_SNP A G 0.4218 62 85 0.08477 6.9948883701684339E-02
2R_3450096_SNP T C 0.05556 8 136 0.8808 8.7587082397484750E-01
2R_3450212_SNP T A 0.1203 19 139 0.5476 5.3740115703321001E-01
2R_3450281_SNP T A 0.4615 66 77 0.03808 2.6487702003206638E-02
2R_3450459_SNP G A 0.1076 17 141 0.4186 4.0590151966828336E-01
2R_3450803_SNP A G 0.2192 32 114 0.5864 5.6452755917324715E-01
2R_3450812_SNP A G 0.2177 32 115 0.5997 5.7941850106260184E-01
2R_3451145_SNP C T 0.08025 13 149 0.418 4.1523563874058711E-01
2R_3451307_SNP T C 0.2303 35 117 0.1093 9.4999255072970801E-02
2R_3451618_SNP A G 0.3851 57 91 0.4928 4.6897139569911073E-01
2R_3451767_SNP G A 0.2632 40 112 0.1253 1.1111696050329689E-01
2R_3451901_SNP C T 0.2566 39 113 0.158 1.4124176262771848E-01
2R_3451942_SNP A G 0.1519 24 134 0.2569 2.4416429217320035E-01
2R_3452031_SNP A T 0.1049 17 145 0.3451 3.3736220757747393E-01
2R_3452054_SNP A G 0.3791 58 95 0.1753 1.5691690898846067E-01
2R_3452174_SNP A G 0.4527 67 81 0.8561 8.5799245278523772E-01
2R_3452457_SNP A T 0.3987 61 92 0.5601 5.5251326245067256E-01
2R_3452488_SNP T C 0.1338 21 136 0.9049 9.0208959110899867E-01
2R_3452650_SNP A G 0.4 60 90 0.4012 3.7919735174473934E-01
2R_3452837_SNP A G 0.2434 37 115 0.105 8.9698269795615349E-02
2R_3453028_SNP A G 0.1146 18 139 0.4018 3.8770319761542082E-01
2R_3453044_SNP T C 0.05625 9 151 0.4169 4.0755859721868215E-01
2R_3453047_SNP A G 0.05625 9 151 0.4169 4.0755859721868215E-01
2R_3453050_SNP C T 0.4452 65 81 0.6865 6.7017240102070241E-01
2R_3453170_SNP G A 0.08974 14 142 0.3741 3.5973355333885482E-01
2R_3453323_DEL C CC 0.0559 9 152 0.407 3.9783230035665285E-01
2R_3453340_SNP A G 0.1069 17 142 0.3936 3.8212684766098137E-01
2R_3453356_SNP G A 0.05 8 152 0.4301 4.1970238471939070E-01
2R_3453400_SNP T A 0.4667 70 80 0.3298 3.1452320666344658E-01
2R_3453493_SNP T C 0.06832 11 150 0.005819 4.9260394017389755E-03
2R_3453813_SNP A G 0.129 20 135 0.8215 8.1544712727134838E-01
2R_3453949_SNP T C 0.1346 21 135 0.8777 8.7406328768210617E-01
2R_3453959_SNP G T 0.4575 70 83 0.3559 3.3582418747163723E-01
2R_3453972_SNP A G 0.06875 11 149 0.146 1.3768573652143268E-01
2R_3454125_SNP C G 0.4583 66 78 0.2464 2.1789644873447023E-01
2R_3454371_SNP A C 0.4459 66 82 0.9672 9.6548504653299916E-01
2R_3454448_SNP C G 0.07595 12 146 0.6111 6.0201718295433271E-01
2R_3454892_SNP T G 0.0679 11 151 0.6844 6.8022080855432787E-01
2R_3455052_SNP T A 0.06748 11 152 0.5231 5.1877283329424939E-01
2R_3455338_SNP T C 0.2886 43 106 0.2314 2.0598023306702384E-01
2R_3455342_SNP T C 0.06098 10 154 0.5565 5.5236029631790373E-01
2R_3455345_SNP C T 0.3605 53 94 0.2663 2.3753810443130940E-01
2R_3455507_SNP A T 0.06875 11 149 0.5713 5.6312301037026102E-01
2R_3455658_SNP A G 0.3603 49 87 0.6455 6.1580793846046977E-01
2R_3455671_SNP G A 0.06803 10 137 0.5172 5.0984322540693627E-01
2R_3455703_SNP A T 0.3233 43 90 0.4082 3.8226114507975195E-01
2R_3455852_SNP G A 0.3758 56 93 0.241 2.3141532657959807E-01
2R_3456088_SNP G A 0.2819 42 107 0.1395 1.2019361986273625E-01
2R_3456099_SNP A C 0.2914 44 107 0.1494 1.3434866809905011E-01
2R_3456179_SNP A G 0.2338 36 118 0.9206 9.1778014509871364E-01
2R_3456199_SNP T G 0.1859 29 127 0.843 8.3860126202245144E-01
2R_3456227_SNP A C 0.183 28 125 0.622 6.1034685805466060E-01
2R_3456238_SNP G C 0.1923 30 126 0.5438 5.3150609649073099E-01
2R_3456257_SNP T A 0.1871 29 126 0.6293 6.1841188729403607E-01
2R_3456275_SNP T A 0.1859 29 127 0.7654 7.5871221105159969E-01
2R_3456302_SNP A G 0.4865 72 76 0.163 1.4590348012709742E-01
2R_3457186_SNP T A 0.06748 11 152 0.2674 2.6100051984480033E-01
2R_3457569_SNP A G 0.07006 11 146 0.6603 6.5118313207558132E-01
2R_3457696_SNP T A 0.0828 13 144 0.5595 5.4832105922441021E-01
2R_3457758_SNP G C 0.3046 46 105 0.1301 1.1203405346407969E-01
2R_3457962_SNP A G 0.06098 10 154 0.7308 7.2817807704886905E-01
2R_3458313_SNP C A 0.06875 11 149 0.5571 5.4900464330599319E-01
2R_3458359_SNP T C 0.07643 12 145 0.4633 4.5105530192949495E-01
2R_3458572_SNP C T 0.07742 12 143 0.5411 5.3117758021986483E-01
2R_3458704_SNP T C 0.0625 10 150 0.4643 4.5489404282485757E-01
2R_3458911_SNP A G 0.121 19 138 0.9308 9.2879566416979076E-01
2R_3458977_SNP A G 0.1169 18 136 0.9462 9.4424159983711919E-01
2R_3459058_SNP T A 0.3117 48 106 0.5438 5.2808007015844538E-01
2R_3459235_SNP C T 0.3846 60 96 0.1032 9.2665462334805437E-02
2R_3459578_SNP C T 0.4257 63 85 0.3289 3.0584972476312511E-01
2R_3459995_SNP C T 0.34 51 99 0.8913 8.8598021069487776E-01
2R_3460064_SNP C G 0.4685 67 76 0.118 9.2489866187821290E-02
2R_3460076_SNP G A 0.4189 62 86 0.06256 4.8500436394087028E-02
2R_3460231_SNP A T 0.4295 64 85 0.04467 3.3734203188488625E-02
2R_3460232_SNP A C 0.4228 63 86 0.05427 4.1803786883063888E-02
2R_3460236_SNP G T 0.415 61 86 0.07452 5.9043045693457259E-02
2R_3460241_SNP T C 0.4189 62 86 0.06066 4.6738024703368061E-02
2R_3460461_SNP T C 0.44 66 84 0.05227 4.0913732654847774E-02
2R_3460475_SNP T C 0.1895 29 124 0.7984 7.9007022648619851E-01
2R_3460531_SNP C A 0.1875 27 117 0.6264 6.0329111196912377E-01
2R_3460702_SNP T G 0.0679 11 151 0.5703 5.6413468335802530E-01
2R_3460707_SNP T C 0.2449 36 111 0.1441 1.2334970525983657E-01
2R_3460729_SNP C T 0.3733 56 94 0.358 3.3757220412922062E-01
2R_3460786_SNP G A 0.1062 17 143 0.3532 3.4311571594368717E-01
2R_3461005_SNP A T 0.4539 69 83 0.9798 9.7890968963852132E-01
2R_3461028_SNP A G 0.1795 28 128 0.07767 6.8816390847107958E-02
2R_3461050_SNP G T 0.28 42 108 0.1835 1.6115495840785588E-01
2R_3461051_SNP G C 0.451 69 84 0.943 9.4062384481899830E-01
2R_3461494_SNP C T 0.1069 17 142 0.3746 3.6275255950013718E-01
2R_3461642_SNP G A 0.2308 36 120 0.1174 1.0767569948652989E-01
2R_3461700_SNP C T 0.08805 14 145 0.3219 3.1420635641708627E-01
2R_3461707_DEL T TACGATACGATACGA 0.09375 15 145 0.9955 9.9539389088266572E-01
2R_3461723_INS AAACCAC A 0.09375 15 145 0.9955 9.9539389088266572E-01
2R_3461868_SNP T A 0.2792 43 111 0.1624 1.4571165475556092E-01
2R_3461932_SNP A G 0.4118 63 90 0.2001 1.8669810851506607E-01
2R_3461984_SNP C T 0.3117 48 106 0.115 1.0077072489766803E-01
2R_3462056_SNP G A 0.109 17 139 0.8885 8.8521371160974383E-01
2R_3462121_DEL A AA 0.05806 9 146 0.9737 9.7290815597461056E-01
2R_3462129_SNP G T 0.1282 20 136 0.8618 8.5784508258509640E-01
2R_3462148_SNP C A 0.3072 47 106 0.08513 7.5470046780037783E-02
2R_3462203_SNP C T 0.359 56 100 0.1809 1.6619500291492251E-01
2R_3462707_SNP T C 0.4481 69 85 0.9118 9.0848020996788803E-01
2R_3462722_SNP T C 0.4437 67 84 0.7424 7.3214723974494400E-01
2R_3463361_SNP G A 0.3419 53 102 0.3511 3.3497004352429083E-01
2R_3463587_SNP T C 0.4694 69 78 0.5183 4.9252266790206090E-01
2R_3463662_SNP T C 0.4026 62 92 0.4708 4.5483874282917047E-01
2R_3463822_SNP T C 0.07742 12 143 0.5167 5.1100521634885632E-01
2R_3464000_SNP A C 0.4305 65 86 0.6732 6.5833402581722988E-01
2R_3464080_SNP G T 0.4079 62 90 0.4595 4.4814049013158397E-01
2R_3464352_SNP G A 0.271 42 113 0.9836 9.8318838867645675E-01
2R_3464369_SNP C G 0.2692 42 114 0.9394 9.3730818329773913E-01
2R_3464501_SNP T C 0.3487 53 99 0.8632 8.5729530060378489E-01
2R_3464516_SNP G A 0.3571 55 99 0.9199 9.1692399861351614E-01
2R_3464517_SNP A T 0.3506 54 100 0.7924 7.8587184558634959E-01
2R_3464962_SNP G A 0.05 8 152 0.4999 4.9459813523023866E-01
2R_3465209_SNP T A 0.1961 30 123 0.4857 4.6818773111060941E-01
2R_3465457_SNP T C 0.07006 11 146 0.5314 5.1959553316040330E-01
2R_3465546_SNP T C 0.05031 8 151 0.4821 4.7246421260463201E-01
2R_3465624_SNP T G 0.05063 8 150 0.9708 9.7029472649055803E-01
2R_3465837_SNP A G 0.0559 9 152 0.1867 1.7939727499237412E-01
2R_3466392_SNP A G 0.06135 10 153 0.8172 8.1490027301694512E-01
2R_3466578_SNP A G 0.3072 47 106 0.9382 9.3579223360393471E-01
2R_3466590_SNP T C 0.1154 18 138 0.2861 2.7121060535424435E-01
2R_3466964_SNP T C 0.15 24 136 0.3616 3.5103036704867452E-01
2R_3466966_SNP A C 0.242 38 119 0.6627 6.5318286876191456E-01
2R_3467122_SNP G A 0.4305 65 86 0.6497 6.3348668001625663E-01
2R_3467459_SNP T A 0.05 8 152 0.2182 2.1085630774942687E-01
2R_3467479_SNP T C 0.4481 69 85 0.8077 8.0283453361635937E-01
2R_3467512_SNP G A 0.3097 48 107 0.9474 9.4551456712519211E-01
2R_3467531_INS C CATTTC 0.3022 42 97 0.6738 6.5480330622529082E-01
2R_3467940_SNP G T 0.2756 43 113 0.4762 4.6400695762947775E-01
2R_3468119_SNP G A 0.1266 20 138 0.5376 5.2602150826629779E-01
2R_3468516_SNP C G 0.08025 13 149 0.5328 5.2644428631493123E-01
2R_3468790_SNP G T 0.05488 9 155 0.6875 6.8435803488067393E-01
2R_3468794_SNP G A 0.2222 34 119 0.4855 4.6998423594006966E-01
2R_3468814_SNP A G 0.1538 24 132 0.4004 3.8647670898181108E-01
2R_3469053_SNP A C 0.3741 55 92 0.4165 3.9370830327713291E-01
2R_3469429_SNP T C 0.4702 71 80 0.0635 5.4349624206996440E-02
2R_3469552_SNP T C 0.09434 15 144 0.5375 5.2893558975978328E-01
2R_3469657_SNP C G 0.2625 42 118 0.8247 8.2081649551072922E-01
2R_3469684_SNP A G 0.2115 33 123 0.7495 7.4233452242844289E-01
2R_3469831_SNP C T 0.2756 43 113 0.7902 7.8545320992374634E-01
2R_3469996_SNP A T 0.2715 41 110 0.9253 9.2236351447035780E-01
2R_3469998_SNP A T 0.2968 46 109 0.8848 8.8125291619694546E-01
2R_3470071_SNP C G 0.12 18 132 0.4853 4.6836690278662529E-01
2R_3470147_SNP A G 0.4379 67 86 0.5221 5.0718741812906720E-01
2R_3470289_SNP A C 0.1325 20 131 0.6044 5.9171581729271872E-01
2R_3470318_SNP A G 0.2162 32 116 0.9492 9.4669758765889722E-01
2R_3470321_SNP T C 0.2177 32 115 0.6379 6.2039110887746363E-01
2R_3470498_SNP G C 0.24 36 114 0.187 1.6966505885145511E-01
2R_3470601_SNP C T 0.4828 70 75 0.8523 8.4933194436294102E-01
2R_3470627_SNP C G 0.3613 56 99 0.3398 3.2704970385595233E-01
2R_3470650_SNP T C 0.3571 55 99 0.345 3.3087744237202354E-01
2R_3470651_SNP T C 0.1698 27 132 0.8736 8.7126387407040506E-01
2R_3470794_SNP G T 0.4423 69 87 0.5501 5.3659776223177991E-01
2R_3470844_SNP T C 0.07975 13 150 0.1431 1.3773823213019520E-01
2R_3470941_SNP C A 0.3649 54 94 0.3553 3.3806954684926327E-01
2R_3471001_SNP A G 0.0559 9 152 0.5056 4.9966344833883602E-01
2R_3471012_SNP G C 0.05488 9 155 0.5098 5.0531672551734919E-01
2R_3471017_DEL G GAGCTTGGTCACTTGGAG 0.2067 31 119 0.808 7.9838655566505612E-01
2R_3471036_INS TGC T 0.2273 35 119 0.9207 9.1759678578470405E-01
2R_3471043_SNP T G 0.2338 36 118 0.9172 9.1405259210586687E-01
2R_3471063_SNP G T 0.2222 34 119 0.8676 8.6208635425931124E-01
2R_3471086_SNP C T 0.2273 35 119 0.811 8.0427757183454196E-01
2R_3471097_SNP A G 0.06211 10 151 0.7692 7.6501383129878742E-01
2R_3471154_SNP G A 0.3137 48 105 0.3835 3.6833023736052339E-01
2R_3471219_SNP T C 0.3289 49 100 0.5387 5.2072519158872332E-01
2R_3471298_SNP C T 0.223 33 115 0.5399 5.2121867298315716E-01
2R_3471309_SNP A T 0.1258 20 139 0.8407 8.3660949733089252E-01
2R_3471480_SNP C T 0.3113 47 104 0.4234 4.0563561814444871E-01
2R_3471491_SNP T C 0.09259 15 147 0.322 3.1434954541667459E-01
2R_3471525_SNP A G 0.404 61 90 0.09761 8.4983801598384368E-02
2R_3471625_DEL G GGTGGATATACA 0.1266 20 138 0.3314 3.2608405416340491E-01
2R_3471672_SNP G A 0.1908 29 123 0.3975 3.8074773307950538E-01
2R_3471842_SNP G A 0.05625 9 151 0.5284 5.2565159185476074E-01
2R_3471854_SNP G A 0.05732 9 148 0.1284 1.1831434764502369E-01
2R_3472148_SNP C T 0.05521 9 154 0.3927 3.8649846298832136E-01
2R_3472244_SNP G C 0.3974 60 91 0.5176 5.0717952219900897E-01
2R_3472260_SNP G T 0.1847 29 128 0.8569 8.5254871924906939E-01
2R_3472303_SNP C G 0.1935 30 125 0.934 9.3229084303446497E-01
2R_3472412_SNP T A 0.08589 14 149 0.2572 2.5106633169575365E-01
2R_3472460_DEL TAAACAAATACGA T 0.1847 29 128 0.8919 8.8880129442438482E-01
2R_3472494_SNP G A 0.1887 30 129 0.911 9.0876772163361130E-01
2R_3472583_SNP A G 0.08696 14 147 0.4536 4.4535696474774866E-01
2R_3472858_SNP C G 0.1013 16 142 0.6102 6.0001244719573221E-01
2R_3472916_INS A AT 0.3333 46 92 0.186 1.6142608921843482E-01
2R_3472979_SNP T C 0.05556 9 153 0.4394 4.3362947674705843E-01
2R_3472990_SNP C T 0.06875 11 149 0.506 4.9637418703200886E-01
2R_3473003_SNP A G 0.1625 26 134 0.4068 3.9650087071097739E-01
2R_3473148_SNP A T 0.4395 69 88 0.1757 1.6393928388644363E-01
2R_3473459_SNP G C 0.1582 25 133 0.2873 2.7674820097743802E-01
2R_3473732_SNP C A 0.09202 15 148 0.5608 5.5552613168594855E-01
2R_3473802_INS T TTAATGTCT 0.2632 40 112 0.3548 3.3706197266454196E-01
2R_3473942_SNP C G 0.1509 24 135 0.1892 1.8272552675228981E-01
2R_3474139_SNP A C 0.06135 10 153 0.4093 4.0348082100718463E-01
2R_3474237_SNP C T 0.1908 29 123 0.567 5.5422640906049536E-01
2R_3474341_SNP T C 0.1325 20 131 0.6081 5.9257787306676502E-01
2R_3474727_SNP C A 0.05521 9 154 0.137 1.3188700240917151E-01
2R_3474767_SNP T A 0.3841 58 93 0.8315 8.2638877497897822E-01
2R_3474812_SNP A G 0.38 57 93 0.4842 4.6531961568871594E-01
2R_3474848_SNP G T 0.3893 58 91 0.8011 7.9273294157672480E-01
2R_3474867_SNP T C 0.3933 59 91 0.6179 6.0170766250365637E-01
2R_3475046_SNP C T 0.05488 9 155 0.9197 9.1889867053139140E-01
2R_3475143_SNP T A 0.5 75 75 0.979 9.7800370466355935E-01
2R_3475163_SNP T C 0.08974 14 142 0.7111 7.0136104207810646E-01
2R_3475169_SNP A G 0.4161 62 87 0.9113 9.0673048239551490E-01
2R_3475170_SNP C A 0.08125 13 147 0.3233 3.1216873231812881E-01
2R_3475197_SNP A G 0.05556 9 153 0.5062 4.9933617940918018E-01
2R_3475223_SNP C A 0.2483 37 112 0.486 4.6651313711248277E-01
2R_3475333_SNP G A 0.0559 9 152 0.5099 5.0171627464073199E-01
2R_3475355_SNP T A 0.09494 15 143 0.7961 7.9033653002500415E-01
2R_3475375_SNP T C 0.08805 14 145 0.5649 5.5490895029111953E-01
2R_3475419_DEL GCATGC G 0.3987 61 92 0.7132 7.0143089763312638E-01
2R_3475535_SNP G A 0.2597 40 114 0.2269 2.0976967107611078E-01
2R_3475660_SNP T A 0.06832 11 150 0.3692 3.6196391841260023E-01
2R_3475685_SNP T C 0.4675 72 82 0.4178 3.9927943387008213E-01
2R_3475801_SNP C T 0.07453 12 149 0.4503 4.4283807612834925E-01
2R_3475863_SNP G A 0.3684 56 96 0.725 7.1368435658624096E-01
2R_3476132_SNP T G 0.2403 37 117 0.3562 3.3798918321191285E-01
2R_3476283_SNP C T 0.08642 14 148 0.7366 7.3473292121851275E-01
2R_3476425_SNP T C 0.3052 47 107 0.842 8.3739524113797070E-01
2R_3476542_SNP G C 0.2781 42 109 0.8967 8.9890800738086263E-01
2R_3476607_SNP A C 0.0625 10 150 0.8577 8.5604763215286883E-01
2R_3476640_DEL C CT 0.4631 69 80 0.7868 7.7626728072226991E-01
2R_3476672_SNP A G 0.351 53 98 0.3623 3.3867455060939933E-01
2R_3476728_INS AT A 0.4082 60 87 0.4467 4.1912551736888926E-01
2R_3476731_INS CCC C 0.3931 57 88 0.4439 4.1386377526183504E-01
2R_3477081_SNP C A 0.3793 55 90 0.5583 5.3491272987660698E-01
2R_3477302_SNP T A 0.1509 24 135 0.6527 6.4539823752488457E-01
2R_3477310_SNP T G 0.4932 72 74 0.1485 1.2466101138226782E-01
2R_3477312_SNP A G 0.4966 74 75 0.07399 6.4463446694810772E-02
2R_3477413_SNP A C 0.4605 70 82 0.178 1.5830712480786591E-01
2R_3477424_SNP G A 0.4305 65 86 0.3538 3.3177471896876787E-01
2R_3477464_SNP T G 0.08642 14 148 0.5557 5.4947191542772078E-01
2R_3477493_SNP A T 0.4379 67 86 0.3603 3.3931149675922845E-01
2R_3477496_DEL TA G 0.4503 68 83 0.1721 1.5139013660102352E-01
2R_3477613_SNP C A 0.4797 71 77 0.1589 1.3588997872601238E-01
2R_3477681_SNP T C 0.1325 20 131 0.9087 9.0605744387559695E-01
2R_3478506_SNP A G 0.05521 9 154 0.6505 6.4695125088746497E-01
2R_3478891_SNP T C 0.4762 70 77 0.2764 2.4683379806718042E-01
2R_3479065_SNP T G 0.3288 48 98 0.2941 2.7247785415059433E-01
2R_3479101_SNP T C 0.05 8 152 0.9011 8.9985090982807192E-01
2R_3479131_SNP A G 0.1069 17 142 0.8759 8.7320838797972056E-01
2R_3479329_SNP A C 0.2194 34 121 0.4819 4.6570110279757604E-01
2R_3479388_SNP G T 0.2229 35 122 0.4799 4.6615328125668776E-01
2R_3479401_SNP A T 0.2179 34 122 0.5135 4.9915371449904566E-01
2R_3479457_SNP A G 0.2194 34 121 0.5374 5.2276199176603266E-01
2R_3479515_SNP A C 0.351 53 98 0.989 9.8853131005882466E-01
2R_3479594_SNP T C 0.3867 58 92 0.8588 8.5220308981349635E-01
2R_3479680_SNP A G 0.1699 26 127 0.6404 6.2665261460316413E-01
2R_3479885_SNP C T 0.349 52 97 0.7915 7.8039086635627708E-01
2R_3480540_SNP C T 0.2532 39 115 0.5089 4.9473730320564213E-01
2R_3480563_SNP A C 0.4497 67 82 0.9901 9.8958412394914252E-01
2R_3480564_SNP G C 0.4437 67 84 0.9821 9.8130872295626015E-01
2R_3481315_SNP A T 0.2403 37 117 0.164 1.4876885881663704E-01
2R_3481740_DEL A ATTGCGAA 0.2941 40 96 0.8658 8.5615534091338197E-01
2R_3481860_SNP A G 0.08125 13 147 0.7054 7.0204380911064068E-01
2R_3481873_SNP A G 0.0875 14 146 0.9542 9.5321547848081789E-01
2R_3482082_SNP A G 0.4527 67 81 0.1429 1.2731457944302338E-01
2R_3482745_SNP C A 0.2933 44 106 0.2261 2.0915469598965697E-01
2R_3482753_SNP A G 0.09934 15 136 0.7529 7.4100917213173678E-01
2R_3482913_SNP T C 0.1801 29 132 0.8437 8.4079565344795504E-01
2R_3482975_SNP G T 0.07407 12 150 0.6361 6.3267079020965622E-01
2R_3483002_DEL A ACCAGGTTTTCTGTACTGTGTA 0.06173 10 152 0.7039 6.9922194673872329E-01
2R_3483093_SNP C T 0.3882 59 93 0.5545 5.3944373014019464E-01
2R_3483257_INS TGTAT T 0.2121 28 104 0.3886 4.3277837555399046E-01
2R_3483567_SNP T G 0.3605 53 94 0.02354 1.7041923164573931E-02
2R_3483579_SNP A G 0.08442 13 141 0.9204 9.1723735055284406E-01
2R_3483968_SNP G C 0.08075 13 148 0.2811 2.7179114271648352E-01
2R_3484359_SNP G A 0.1419 22 133 0.4503 4.3492267250313998E-01
2R_3484391_DEL TATAC T 0.1 15 135 0.0008464 4.5637516913032760E-04
2R_3484434_SNP T A 0.3355 51 101 0.2534 2.3581139527802153E-01
2R_3484438_SNP C T 0.3311 50 101 0.2813 2.6244790255353434E-01
2R_3484442_SNP T G 0.3267 49 101 0.3743 3.5887047444610831E-01
2R_3484445_DEL T TT 0.07547 12 147 0.8779 8.7483274799639799E-01
2R_3484556_SNP C T 0.2468 38 116 0.01652 1.3374952628967079E-02
2R_3484683_SNP T C 0.1923 30 126 0.02569 2.0947531336231704E-02
2R_3484933_SNP T C 0.05 8 152 0.5397 5.3048497511246828E-01
2R_3484947_SNP A G 0.3067 46 104 0.6323 6.1815464939684472E-01
2R_3484998_SNP A G 0.0566 9 150 0.7288 7.2327586679294620E-01
2R_3485118_SNP T C 0.2532 39 115 0.7802 7.7305695638160088E-01
2R_3485197_SNP A G 0.396 59 90 0.8854 8.7996458078480133E-01
2R_3485238_SNP G A 0.3741 55 92 0.9812 9.8019917828316905E-01
2R_3485307_SNP C T 0.175 28 132 0.8341 8.3073173798684397E-01
2R_3485328_DEL A AA 0.3464 53 100 0.6578 6.5482911509665898E-01
2R_3485363_SNP T C 0.3419 53 102 0.5499 5.3858545485154985E-01
2R_3485447_SNP A T 0.3423 51 98 0.2882 2.6581718195422832E-01
2R_3485474_INS TGA T 0.1346 21 135 0.9346 9.3237055007362579E-01
2R_3485490_SNP A G 0.3311 49 99 0.3409 3.1750256815501554E-01
2R_3485516_SNP T G 0.3421 52 100 0.5132 5.0113486583835487E-01
2R_3485529_SNP G A 0.1184 18 134 0.978 9.7708286197974925E-01
2R_3485590_SNP G A 0.3399 52 101 0.4783 4.6099692905393352E-01
2R_3485592_SNP C A 0.3311 50 101 0.5242 5.0538302925768042E-01
2R_3485607_SNP G T 0.2574 35 101 0.4101 3.7687620933611377E-01
2R_3485631_SNP G A 0.2759 40 105 0.4169 3.9612163803876699E-01
2R_3485632_SNP G A 0.2587 37 106 0.4936 4.7316888447792282E-01
2R_3485662_SNP T C 0.3032 47 108 0.5459 5.3204158231218535E-01
2R_3485667_SNP G A 0.3013 47 109 0.7981 7.9406315091907320E-01
2R_3485688_SNP A T 0.3097 48 107 0.6437 6.3245939318500666E-01
2R_3485697_SNP G T 0.05488 9 155 0.3132 3.0806436827355266E-01
2R_3485746_SNP G A 0.329 51 104 0.7979 7.9090360969210838E-01
2R_3485767_SNP G A 0.3226 50 105 0.4663 4.5780887246707513E-01
2R_3485907_SNP T G 0.381 56 91 0.1105 9.2382785478457796E-02
2R_3485999_SNP G A 0.2449 36 111 0.6756 6.5717547051886926E-01
2R_3486030_SNP G A 0.2671 39 107 0.1713 1.4798543417139765E-01
2R_3486097_SNP G A 0.1019 16 141 0.5856 5.7692951831781214E-01
2R_3486114_SNP C T 0.06832 11 150 0.0187 1.6475182304239614E-02
2R_3486192_SNP T G 0.0625 10 150 0.6515 6.4412521866983763E-01
2R_3486301_SNP A T 0.0625 10 150 0.6515 6.4412521866983763E-01
2R_3486443_SNP T G 0.1375 22 138 0.3016 2.9054549984385314E-01
2R_3486456_SNP A G 0.1321 21 138 0.1957 1.8605739892049344E-01
2R_3486542_DEL T TT 0.1056 15 127 0.6829 6.6294424135122210E-01
2R_3486630_SNP A G 0.1019 16 141 0.4426 4.2917846647589208E-01
2R_3486805_SNP T C 0.4965 71 72 0.8176 8.0429713630946154E-01
2R_3486814_SNP G C 0.05 8 152 0.7084 7.0487825141548988E-01
2R_3486875_SNP G A 0.4122 61 87 0.7576 7.4421073766354406E-01
2R_3486882_SNP C A 0.4122 61 87 0.9023 8.9883191956525887E-01
2R_3486888_SNP A C 0.4054 60 88 0.6378 6.2123648458145730E-01
2R_3486929_SNP A C 0.4257 63 85 0.5524 5.3294943990736587E-01
2R_3487057_SNP C G 0.4414 64 81 0.9422 9.3856197874939773E-01
2R_3487125_SNP A G 0.4966 73 74 0.3793 3.5499212224403842E-01
2R_3487158_SNP G A 0.4 58 87 0.7156 6.9825242300832935E-01
2R_3487161_SNP T C 0.4056 58 85 0.6731 6.5160960257917733E-01
2R_3487184_SNP T C 0.1226 19 136 0.108 9.8865955142942941E-02
2R_3487196_SNP T C 0.3931 57 88 0.7013 6.8530736674738346E-01
2R_3487208_SNP C A 0.4028 58 86 0.6763 6.5582180155199710E-01
2R_3487358_SNP T C 0.3067 46 104 0.8851 8.7898778231378427E-01
2R_3487468_INS TTGCT T 0.3571 50 90 0.9016 8.9625150596519276E-01
2R_3487564_SNP G C 0.2721 40 107 0.09528 7.8351859728648485E-02
2R_3487695_SNP T A 0.05521 9 154 0.8397 8.3866408518547964E-01
2R_3487788_SNP T G 0.07051 11 145 0.1666 1.5605184418824658E-01
2R_3487939_SNP A G 0.1266 20 138 0.377 3.6644747413546719E-01
2R_3488178_SNP A T 0.483 71 76 0.4592 4.3586262938372133E-01
2R_3488346_SNP T C 0.2583 39 112 0.8076 7.9857255195549404E-01
2R_3488498_SNP T A 0.06748 11 152 0.1742 1.6871632539994319E-01
2R_3488509_SNP A C 0.06748 11 152 0.2528 2.4880105811442610E-01
2R_3488510_SNP A C 0.06173 10 152 0.3026 2.9744866550214866E-01
2R_3488691_SNP C T 0.1301 19 127 0.4757 4.5770390305437492E-01
2R_3488729_SNP T C 0.07407 12 150 0.1728 1.6605643422414307E-01
2R_3488805_SNP A G 0.2323 36 119 0.4163 3.9883067838990893E-01
2R_3488823_SNP T G 0.05625 9 151 0.6237 6.1611378894717750E-01
2R_3488847_SNP C G 0.2065 32 123 0.6341 6.2490682169443224E-01
2R_3488940_SNP T G 0.404 61 90 0.7218 7.0966469578620406E-01
2R_3488959_SNP A T 0.141 22 134 0.4453 4.3608668146868135E-01
2R_3488991_SNP T C 0.3444 52 99 0.8395 8.3577709700754199E-01
2R_3489121_SNP T C 0.42 63 87 0.8487 8.4194978362788642E-01
2R_3489123_DEL G CA 0.3901 55 86 0.8239 8.2760214342239002E-01
2R_3489149_SNP C T 0.473 70 78 0.7575 7.4511972440666374E-01
2R_3489291_SNP C G 0.4733 71 79 0.9351 9.3195379152693036E-01
2R_3489322_SNP A T 0.2336 32 105 0.816 8.0845872995796875E-01
2R_3489418_SNP C G 0.06173 10 152 0.5626 5.5863977734657821E-01
2R_3489596_SNP A C 0.4792 69 75 0.9659 9.6391220772018116E-01
2R_3489683_SNP A C 0.4899 73 76 0.9461 9.4331095042553170E-01
2R_3489721_SNP T C 0.1579 24 128 0.8263 8.1984550437682446E-01
2R_3489757_SNP G A 0.5 68 68 0.772 7.6845732426204993E-01
2R_3489790_SNP C A 0.1046 16 137 0.4718 4.5544609665571978E-01
2R_3489918_SNP T G 0.48 72 78 0.7322 7.1886942914681573E-01
2R_3489926_SNP C G 0.1118 18 143 0.5299 5.2611326845895889E-01
2R_3490045_SNP C A 0.4416 68 86 0.9172 9.1459524820290916E-01
2R_3490060_SNP G A 0.4636 70 81 0.8487 8.4252945622244702E-01
2R_3490144_SNP A G 0.141 22 134 0.06359 5.5821706445671568E-02
2R_3490215_SNP C A 0.28 42 108 0.6772 6.6461926046015785E-01
2R_3490227_SNP A G 0.118 19 142 0.08902 8.5104783309248644E-02
2R_3490235_SNP T A 0.1553 25 136 0.2794 2.6990055533033042E-01
2R_3490238_SNP A T 0.2876 44 109 0.6405 6.2694077689297023E-01
2R_3490267_SNP T G 0.298 45 106 0.6227 6.0822356365254793E-01
2R_3490280_SNP G A 0.1258 20 139 0.04266 3.8931800776384980E-02
2R_3490304_SNP G T 0.2704 43 116 0.5122 5.0425540638524402E-01
2R_3490309_SNP G T 0.2722 43 115 0.3438 3.3672674877752595E-01
2R_3490376_SNP A T 0.1975 31 126 0.1264 1.1495777303394938E-01
2R_3490380_SNP A C 0.1923 30 126 0.1383 1.2529945096579820E-01
2R_3490402_SNP T G 0.4444 68 85 0.7869 7.7830974783845208E-01
2R_3490515_SNP A T 0.141 22 134 0.3373 3.2150305125847445E-01
2R_3490539_SNP T G 0.2025 32 126 0.2239 2.1425564499821748E-01
2R_3490557_INS TATTAT T 0.1634 25 128 0.6849 6.7471375952930490E-01
2R_3490558_INS ATTATT C 0.451 69 84 0.7689 7.5933884660337048E-01
2R_3490564_SNP T G 0.4314 66 87 0.6345 6.2033094152480284E-01
2R_3490873_SNP T C 0.0679 11 151 0.8934 8.9236594786963119E-01
2R_3491023_SNP C G 0.2685 40 109 0.862 8.5619286440211217E-01
2R_3491113_SNP T C 0.2357 37 120 0.2372 2.2604360173347626E-01
2R_3491354_DEL T TT 0.3556 48 87 0.5331 5.0314229675771294E-01
2R_3491474_SNP A T 0.1962 31 127 0.6747 6.6772597356617247E-01
2R_3491558_SNP C G 0.06173 10 152 0.113 1.0723398247502258E-01
2R_3491597_SNP T C 0.05488 9 155 0.3459 3.4078315792102598E-01
2R_3491677_SNP C T 0.3311 50 101 0.4815 4.6679993961812105E-01
2R_3491689_SNP T C 0.3355 51 101 0.5378 5.2813186317807970E-01
2R_3491798_SNP C G 0.06918 11 148 0.8188 8.1436160191742291E-01
2R_3491813_SNP A G 0.2215 33 116 0.2939 2.8155657983533655E-01
2R_3491836_SNP T G 0.3379 49 96 0.8602 8.5263298265937015E-01
2R_3491855_SNP C A 0.3311 49 99 0.1998 1.7846448341906873E-01
2R_3491890_SNP T A 0.3421 52 100 0.4974 4.8020394108864795E-01
2R_3492028_SNP T C 0.2667 40 110 0.406 3.8539305505125532E-01
2R_3492102_SNP A G 0.3026 46 106 0.3662 3.4753115128420531E-01
2R_3492110_SNP A G 0.06918 11 148 0.6192 6.1225760741508650E-01
2R_3492226_SNP G C 0.08861 14 144 0.5182 5.1017553035999330E-01
2R_3492249_SNP T G 0.3673 54 93 0.3641 3.3798461104448518E-01
2R_3492250_SNP T A 0.3699 54 92 0.4017 3.7315079513565830E-01
2R_3492260_SNP T G 0.3521 50 92 0.387 3.5826056270635098E-01
2R_3492263_SNP T G 0.3521 50 92 0.387 3.5826056270635098E-01
2R_3492264_SNP A T 0.3546 50 91 0.3915 3.6113368284967107E-01
2R_3492285_SNP A C 0.3592 51 91 0.792 7.8143425692779456E-01
2R_3492288_SNP A C 0.3836 56 90 0.4443 4.1461003975298916E-01
2R_3492291_SNP T C 0.3878 57 90 0.4425 4.1436998778762235E-01
2R_3492293_SNP T G 0.3714 52 88 0.5018 4.6617966771849995E-01
2R_3492294_SNP T G 0.3706 53 90 0.5184 4.8709826829108582E-01
2R_3492295_INS TATT T 0.3741 55 92 0.5758 5.5705435030157924E-01
2R_3492341_SNP C T 0.3836 56 90 0.6308 6.0960972433383587E-01
2R_3492354_SNP T G 0.05769 9 147 0.6776 6.6833030947927075E-01
2R_3492415_SNP T C 0.2568 38 110 0.9484 9.4625252725182551E-01
2R_3492512_SNP A C 0.3188 44 94 0.8692 8.5958241436202021E-01
2R_3492549_SNP A C 0.09259 15 147 0.4036 4.0799275755921149E-01
2R_3492562_SNP T C 0.07317 12 152 0.3535 3.4843799354111715E-01
2R_3492605_INS A ACGA 0.06711 10 139 0.4874 4.9713561810209217E-01
2R_3492641_SNP C A 0.2105 32 120 0.8129 8.0614583886739544E-01
2R_3492675_SNP A G 0.07317 12 152 0.3535 3.4843799354111715E-01
2R_3492758_SNP T A 0.0828 13 144 0.8981 8.9511681582215830E-01
2R_3492840_SNP T C 0.2038 32 125 0.09715 8.8201520690744717E-02
2R_3492849_SNP G T 0.1974 30 122 0.1857 1.6891263940721679E-01
2R_3492864_SNP A G 0.366 56 97 0.4896 4.7662465908577478E-01
2R_3492900_INS TAAAAAGCATGACAAGAGATATTTTAAAGGATATGTGGTAAAGGTCAGATTCGAAAGTATCTAATATCTATTT T 0.1575 23 123 0.8914 8.9441152066334051E-01
2R_3492922_SNP A T 0.2416 36 113 0.7946 7.8585143450133377E-01
2R_3492946_SNP G A 0.3143 44 96 0.7946 7.8321885865983376E-01
2R_3492988_INS ACGCTGCCAACTCA A 0.2297 34 114 0.8971 8.9201112289067275E-01
2R_3493060_SNP T G 0.1266 20 138 0.3234 3.1047369707621897E-01
2R_3493077_SNP G A 0.3851 57 91 0.4887 4.6458679802718306E-01
2R_3493079_SNP T G 0.3878 57 90 0.4451 4.2007173105790463E-01
2R_3493119_SNP G C 0.1321 21 138 0.3056 2.9376353928581322E-01
2R_3493184_SNP T C 0.2649 40 111 0.6537 6.3878330374583048E-01
2R_3493221_INS TGTTCTTACGATACG T 0.2617 39 110 0.4841 4.6341116636210755E-01
2R_3493227_INS AAA A 0.2143 30 110 0.4243 3.9885324634366659E-01
2R_3493230_SNP C T 0.1548 24 131 0.2735 2.5660138454481785E-01
2R_3493240_SNP G A 0.3052 47 107 0.8552 8.5172403904149341E-01
2R_3493327_SNP G T 0.48 72 78 0.09644 8.0911517622939619E-02
2R_3493329_SNP C T 0.2387 37 118 0.5854 5.7507079933762384E-01
2R_3493355_SNP G A 0.4026 62 92 0.1431 1.2959836824107618E-01
2R_3493411_SNP C G 0.2 31 124 0.101 9.0819734402291075E-02
2R_3493486_SNP G C 0.08075 13 148 0.662 6.5885604993904523E-01
2R_3493531_SNP A G 0.0828 13 144 0.8524 8.5122323305599945E-01
2R_3493542_SNP G T 0.1266 20 138 0.4529 4.4445325013203074E-01
2R_3493572_SNP A C 0.1006 16 143 0.5011 4.9218091975394895E-01
2R_3493665_SNP A G 0.1097 17 138 0.3055 2.8930368482763436E-01
2R_3493697_SNP A G 0.4771 73 80 0.2837 2.7067374975501202E-01
2R_3493704_SNP T C 0.5 76 76 0.2969 2.8077730283441249E-01
2R_3493725_SNP C A 0.07547 12 147 0.7549 7.5083775326334767E-01
2R_3493739_SNP G A 0.1321 21 138 0.4197 4.1047228062559571E-01
2R_3493741_SNP A G 0.1321 21 138 0.2981 2.8606623983741308E-01
2R_3493779_SNP G A 0.2781 42 109 0.3598 3.3898407006386699E-01
2R_3493904_SNP G A 0.4803 73 79 0.5542 5.3780696717878451E-01
2R_3493962_SNP G A 0.3312 52 105 0.4289 4.1799429948907918E-01
2R_3493963_SNP C T 0.3355 52 103 0.3865 3.7580971357921711E-01
2R_3493966_SNP A C 0.3333 52 104 0.5139 5.1291795774875870E-01
2R_3494026_MNP ACA TAT 0.1321 21 138 0.9276 9.2622029502844117E-01
2R_3494029_DEL T TTTG 0.1321 21 138 0.9276 9.2622029502844117E-01
2R_3494034_SNP C G 0.1329 21 137 0.9202 9.1845631612890022E-01
2R_3494035_SNP A C 0.1338 21 136 0.8453 8.4488457010752172E-01
2R_3494038_SNP C G 0.1282 20 136 0.8393 8.3482395336632020E-01
2R_3494039_INS AT A 0.1321 21 138 0.9276 9.2622029502844117E-01
2R_3494042_DEL A AGCTGG 0.1313 21 139 0.922 9.2073970872164601E-01
2R_3494050_MNP CAT TTC 0.1313 21 139 0.922 9.2073970872164601E-01
2R_3494054_SNP C A 0.1266 20 138 0.8308 8.2714427659195522E-01
2R_3494057_SNP A T 0.1313 21 139 0.922 9.2073970872164601E-01
2R_3494058_DEL C CG 0.1203 19 139 0.8002 7.9599424432054189E-01
2R_3494061_MNP ACA TTC 0.1203 19 139 0.8002 7.9599424432054189E-01
2R_3494066_SNP A T 0.1313 21 139 0.922 9.2073970872164601E-01
2R_3494068_SNP A G 0.1258 20 139 0.7312 7.2731851177152107E-01
2R_3494115_SNP G T 0.2129 33 122 0.985 9.8454652555765476E-01
2R_3494167_SNP A G 0.07453 12 149 0.296 2.8669436603252108E-01
2R_3494479_SNP T G 0.1849 27 119 0.2386 2.1993078163544078E-01
2R_3494596_SNP T A 0.07453 12 149 0.304 2.9631578335409370E-01
2R_3494660_SNP T C 0.1688 26 128 0.1914 2.1133383090268942E-01
2R_3494680_SNP G T 0.2632 40 112 0.8088 8.0045314422220160E-01
2R_3494873_SNP T C 0.06962 11 147 0.9961 9.9602788130882480E-01
2R_3494903_SNP A G 0.3446 51 97 0.2031 1.8007804047331866E-01
2R_3494918_SNP A G 0.09615 15 141 0.7963 7.9079228017434522E-01
2R_3494942_SNP C T 0.1019 16 141 0.6901 6.8242023192876178E-01
2R_3495087_SNP A C 0.2821 44 112 0.2112 1.9599243323509075E-01
2R_3495109_SNP G A 0.06832 11 150 0.02445 2.1783231022808696E-02
2R_3495110_SNP C G 0.2229 35 122 0.3164 3.0134745950872643E-01
2R_3495140_SNP G A 0.06329 10 148 0.8691 8.6567569956504797E-01
2R_3495195_INS C CTTCATTGTCCGAAGGCCTTCCAAAC 0.2123 31 115 0.3479 3.3403325328001243E-01
2R_3495202_SNP C G 0.1195 19 140 0.2993 3.2574112156001767E-01
2R_3495208_SNP A C 0.1083 17 140 0.8918 8.8940182887967489E-01
2R_3495257_SNP C T 0.05488 9 155 0.9768 9.7665084476408803E-01
2R_3495437_SNP T G 0.2914 44 107 0.576 5.5846191250724719E-01
2R_3495489_DEL T TTGTTTTTT 0.06569 9 128 0.5251 5.0907413166964721E-01
2R_3495629_SNP G C 0.2333 35 115 0.3393 3.1840828131376564E-01
2R_3495632_SNP T C 0.07097 11 144 0.4774 4.6311470678498334E-01
2R_3495665_INS A AGAATATTACAATTTTACTGCAA 0.08511 12 129 0.944 9.4049642649279930E-01
2R_3495841_SNP G A 0.1342 20 129 0.579 5.5997172852023636E-01
2R_3495843_DEL A ACA 0.2887 41 101 0.8699 8.6268855920876530E-01
2R_3495851_SNP A T 0.4354 64 83 0.5354 5.1237394856012575E-01
2R_3495870_DEL T TATTAGATTATCGAC 0.1053 16 136 0.8787 8.7321155212977852E-01
2R_3495886_SNP G A 0.1 15 135 0.9534 9.5100174641509017E-01
2R_3495925_SNP T A 0.0641 10 146 0.4532 4.4022796987963997E-01
2R_3495950_SNP A G 0.05696 9 149 0.4636 4.5416230455788598E-01
2R_3495955_SNP A G 0.1373 21 132 0.8216 8.1562615621363588E-01
2R_3501138_SNP T C 0.09615 15 141 0.07779 7.1811471558598947E-02
2R_3501151_DEL T TA 0.07643 12 145 0.06222 5.6023217778495248E-02
2R_3501168_SNP A T 0.2353 32 104 0.879 8.8659337595458876E-01
2R_3501169_INS TCAGAT T 0.1597 23 121 0.5006 5.2444874655993823E-01
2R_3501170_INS TCAGATG T 0.07143 11 143 0.2293 2.2321182893310709E-01
2R_3501172_SNP C A 0.2318 35 116 0.598 5.8951877880438164E-01
2R_3501197_INS GTTTTTTAGGAGCTAGAAAAATG G 0.4296 61 81 0.9434 9.4075838820136715E-01
2R_3501198_SNP T C 0.1176 18 135 0.724 7.1334427284842450E-01
2R_3501202_INS TTAGGAGCTAGAAAAATGCTCTT T 0.1111 17 136 0.7788 7.7004967732265195E-01
2R_3501606_SNP C T 0.2568 38 110 0.446 4.3527601661977133E-01
2R_3501617_SNP C T 0.4207 61 84 0.2377 2.1243780128155143E-01
2R_3501759_SNP A T 0.08176 13 146 0.6539 6.4765646443856328E-01
2R_3501784_SNP T G 0.05 8 152 0.8476 8.4438934473768057E-01
2R_3501990_SNP C A 0.268 41 112 0.6716 6.6065209818019444E-01
2R_3501991_DEL G GAG 0.268 41 112 0.6666 6.5599626467905414E-01
2R_3501997_SNP G A 0.2727 42 112 0.6141 6.0295531109714051E-01
2R_3502104_SNP A G 0.07453 12 149 0.5738 5.6638162006121207E-01
2R_3502147_SNP A C 0.3129 46 101 0.6301 6.1230502201557613E-01
2R_3502203_SNP G T 0.2534 37 109 0.8778 8.7525440041181912E-01
2R_3502275_SNP G C 0.3125 45 99 0.7347 7.2323307029237949E-01
2R_3502281_SNP C T 0.2828 41 104 0.8353 8.2963271982817488E-01
2R_3502653_SNP A T 0.08497 13 140 0.5327 5.1782573973162593E-01
2R_3502869_SNP A G 0.406 54 79 0.03264 1.9903891582354991E-02
2R_3503040_SNP G C 0.172 27 130 0.8379 8.3487629693057075E-01
2R_3503098_SNP C A 0.08917 14 143 0.3191 3.0664386530652166E-01
2R_3503108_INS CTGTG C 0.1132 18 141 0.0178 1.5682914680234850E-02
2R_3503131_SNP T A 0.3878 57 90 0.3145 2.8983150517832701E-01
2R_3503142_SNP A G 0.1304 21 140 0.02828 2.6067901696376839E-02
2R_3503145_SNP A T 0.3867 58 92 0.34 3.1679286272980223E-01
2R_3503149_SNP C T 0.3893 58 91 0.3119 2.8795358768960999E-01
2R_3503153_SNP C T 0.3506 54 100 0.1444 1.2963990150496707E-01
2R_3503161_SNP A T 0.2267 34 116 0.3524 3.2927977306332645E-01
2R_3503228_SNP C A 0.3592 51 91 0.1277 1.5005711633195706E-01
2R_3503251_SNP C T 0.4701 63 71 0.1623 1.3676614959044864E-01
2R_3503324_SNP T C 0.06211 10 151 0.1138 1.0815678143769081E-01
2R_3503469_SNP A T 0.2987 46 108 0.6062 5.9285571865883413E-01
2R_3503475_SNP A T 0.3013 47 109 0.5114 4.9656347758875397E-01
2R_3503605_SNP A G 0.06098 10 154 0.9584 9.5790887783126077E-01
2R_3503620_SNP A C 0.4416 68 86 0.4176 4.0352235172830320E-01
2R_3503751_SNP C T 0.404 61 90 0.04793 3.9372138648679895E-02
2R_3503795_SNP A G 0.1656 26 131 0.7787 7.7719433328513099E-01
2R_3503816_SNP A C 0.1076 17 141 0.02587 2.5007964309541046E-02
2R_3503925_INS A AAATTCAAAATTCAAAT 0.4189 62 86 0.5516 5.3448854398141277E-01
2R_3503927_DEL ATCTCCG A 0.4257 63 85 0.5024 4.8335558465157624E-01
2R_3503971_SNP G C 0.1274 20 137 0.4194 4.0793869164341179E-01
2R_3503972_SNP A T 0.06173 10 152 0.5471 5.4162751094891659E-01
2R_3503992_SNP T G 0.1187 19 141 0.4048 3.9720213509338131E-01
2R_3504029_INS ATGTAGCT A 0.06918 11 148 0.4149 4.0493649138834742E-01
2R_3504031_SNP G T 0.08075 13 148 0.5273 5.2036467654631868E-01
2R_3504035_SNP T G 0.075 12 148 0.401 3.9146301027241293E-01
2R_3504036_SNP A T 0.075 12 148 0.4133 4.0356452239427398E-01
2R_3504271_DEL G GTGGCACC 0.05195 8 146 0.4899 4.7852343225401472E-01
2R_3504303_SNP A G 0.05806 9 146 0.4091 3.9637291500060756E-01
2R_3504478_SNP A G 0.06098 10 154 0.3785 3.7643485099715368E-01
2R_3504566_SNP A T 0.08642 14 148 0.4807 4.7340269549652580E-01
2R_3504666_SNP T C 0.1 16 144 0.1619 1.5297559550047168E-01
2R_3504678_SNP C A 0.2662 41 113 0.2258 2.0929191831519955E-01
2R_3504787_DEL C CATC 0.3813 53 86 0.3694 3.7247996982419784E-01
2R_3504820_SNP T C 0.1895 29 124 0.12 1.1284582280169120E-01
2R_3504924_SNP C T 0.4041 59 87 0.7684 7.5946499616978080E-01
2R_3504925_SNP T G 0.4366 62 80 0.6254 6.0254776685320377E-01
2R_3505260_SNP G C 0.4698 70 79 0.03416 2.7516857720973526E-02
2R_3505355_SNP T C 0.4257 63 85 0.7701 7.5896870935236693E-01
2R_3505369_SNP T G 0.3241 47 98 0.5054 4.8154209303691831E-01
2R_3505384_SNP A G 0.06918 11 148 0.872 8.6872331918054846E-01
2R_3505520_SNP G C 0.4834 73 78 0.03486 2.7698178517702354E-02
2R_3505540_SNP A C 0.4408 67 85 0.06955 5.7322982496986599E-02
2R_3505583_SNP C T 0.3469 51 96 0.06144 4.7291884482578567E-02
2R_3505584_SNP T G 0.3514 52 96 0.04733 3.5906727780676530E-02
2R_3505646_INS TT T 0.2897 42 103 0.8301 8.2344055890493495E-01
2R_3505935_SNP C G 0.07927 13 151 0.1011 9.7520131190823256E-02
2R_3506104_SNP A C 0.09677 15 140 0.5136 4.9776441368927882E-01
2R_3506107_SNP A C 0.2966 43 102 0.9617 9.6050344004926647E-01
2R_3506108_SNP C A 0.3716 55 93 0.6975 6.8483777539238078E-01
2R_3506300_SNP A G 0.0625 10 150 0.8972 8.9492197765079540E-01
2R_3506304_SNP A C 0.0566 9 150 0.839 8.3503018181055766E-01
2R_3506393_SNP G A 0.3684 56 96 0.1349 1.1804444207759579E-01
2R_3506715_SNP C G 0.06452 10 145 0.9127 9.1020559315927685E-01
2R_3507119_SNP T C 0.3 45 105 0.1013 8.7226483438100466E-02
2R_3507190_SNP A C 0.075 12 148 0.07362 6.7384177635637241E-02
2R_3507306_SNP T C 0.1494 23 131 0.5753 5.6451566019489674E-01
2R_3507592_SNP T C 0.1067 16 134 0.5564 5.3827528951934811E-01
2R_3507633_SNP C T 0.06707 11 153 0.07758 7.4474355634478476E-02
2R_3507727_INS CTGCTC C 0.2013 30 119 0.6686 6.5371050812826481E-01
2R_3507751_SNP T C 0.2129 33 122 0.4441 4.3089519992303904E-01
2R_3507853_SNP T C 0.1274 20 137 0.9606 9.5980821906247094E-01
2R_3507859_SNP T C 0.4558 67 80 0.4889 4.6689862347628541E-01
2R_3508190_SNP G A 0.125 19 133 0.2475 2.3033952050374251E-01
2R_3508251_SNP T C 0.3557 53 96 0.5498 5.3020643022409253E-01
2R_3508276_SNP A C 0.05732 9 148 0.2441 2.3250493844833531E-01
2R_3508324_SNP C T 0.2697 41 111 0.8073 7.9967995404481984E-01
2R_3508325_SNP T C 0.1733 26 124 0.2069 2.1257239751753465E-01
2R_3508435_SNP T C 0.06452 10 145 0.12 1.0971661576210878E-01
2R_3508450_SNP T A 0.1677 26 129 0.4829 4.6964863053885364E-01
2R_3508452_SNP A C 0.1299 20 134 0.1805 1.6612910136494452E-01
2R_3508454_SNP T C 0.129 20 135 0.1897 1.7679123880025482E-01
2R_3508473_SNP G C 0.08861 14 144 0.8786 8.7618535302022238E-01
2R_3508509_SNP A G 0.1911 30 127 0.5289 5.1717319416033158E-01
2R_3508599_SNP A G 0.07097 11 144 0.8693 8.6451917527213085E-01
2R_3508641_SNP A T 0.363 53 93 0.6201 5.9948952827637925E-01
2R_3508711_DEL C CCT 0.2569 37 107 0.8577 8.5109689751015227E-01
2R_3508831_SNP A T 0.3611 52 92 0.1408 1.1738738772461399E-01
2R_3509076_SNP T C 0.05488 9 155 0.2318 2.2687345154002803E-01
2R_3509129_SNP G A 0.1346 21 135 0.8216 8.1680153443372661E-01
2R_3509312_SNP A G 0.3208 51 108 0.8748 8.7192955926055771E-01
2R_3509383_INS T TAT 0.1438 21 125 0.812 8.1703929487943527E-01
2R_3509407_SNP G A 0.3333 52 104 0.346 3.3117088075058554E-01
2R_3509677_SNP A C 0.09938 16 145 0.8919 8.8979359460430174E-01
2R_3509956_SNP G C 0.4834 73 78 0.3476 3.7876277440097672E-01
2R_3509972_SNP A C 0.05556 9 153 0.7431 7.4311209572935999E-01
2R_3510234_SNP G A 0.06748 11 152 0.3702 3.6398704820740935E-01
2R_3510252_SNP G T 0.2065 32 123 0.3509 3.3297074104769975E-01
2R_3510304_SNP T A 0.0641 10 146 0.09916 8.8773458308303743E-02
2R_3510471_SNP G T 0.1076 17 141 0.3158 3.0218361055163845E-01
2R_3510782_SNP A G 0.48 72 78 0.04219 3.4288245696616315E-02
2R_3510797_SNP A G 0.1592 25 132 0.4789 4.6767397901612351E-01
2R_3510883_DEL TCT T 0.4207 61 84 0.1889 1.7452438385456348E-01
2R_3511221_SNP T A 0.09494 15 143 0.9942 9.9402950290303072E-01
2R_3511482_SNP A G 0.06579 10 142 0.7191 7.1067558536456032E-01
2R_3511548_SNP A T 0.06748 11 152 0.6863 6.8418243992163585E-01
2R_3511567_SNP G A 0.2994 47 110 0.9191 9.1738724033879049E-01
2R_3511629_SNP G A 0.05488 9 155 0.2318 2.2687345154002803E-01
2R_3511683_SNP T C 0.4662 69 79 0.8074 7.9794989636579505E-01
2R_3511686_SNP A T 0.4667 70 80 0.7899 7.8086588333391771E-01
2R_3511700_SNP A G 0.1039 16 138 0.8976 8.9448551733186965E-01
2R_3511710_SNP A C 0.4286 63 84 0.6447 6.2891564130201172E-01
2R_3511711_SNP C T 0.4228 63 86 0.6334 6.1957482015372700E-01
2R_3511713_SNP T C 0.4189 62 86 0.9537 9.5243257317625418E-01
2R_3511739_SNP G C 0.4444 64 80 0.8992 8.9284972311319943E-01
2R_3511742_SNP A G 0.4444 64 80 0.9087 9.0287123447123807E-01
2R_3511764_SNP C A 0.3724 54 91 0.9805 9.7935184586271973E-01
2R_3511811_SNP A C 0.3404 48 93 0.8627 8.5378623516041507E-01
2R_3511893_SNP T C 0.1503 23 130 0.555 5.4583893814902029E-01
2R_3512106_SNP A G 0.05096 8 149 0.1304 1.1906727968936925E-01
2R_3512317_SNP A G 0.1013 16 142 0.8963 8.9427597322550667E-01
2R_3512366_SNP G T 0.4459 66 82 0.2445 2.2630640547769743E-01
2R_3512386_SNP A G 0.4897 71 74 0.2864 2.6318985087224389E-01
2R_3512480_SNP A T 0.06173 10 152 0.9526 9.5180613042339257E-01
2R_3512482_SNP A T 0.0559 9 152 0.8875 8.8536864012830985E-01
2R_3512632_DEL A ACA 0.2183 31 111 0.3536 3.7593929631795109E-01
2R_3512637_SNP C T 0.05488 9 155 0.2318 2.2687345154002803E-01
2R_3512687_DEL A ACTTTTATGTCAATGGGAAAGTTAACACATTTTTTTCCCTCTGTACA 0.1034 15 130 0.2507 2.2965840392254788E-01
2R_3512842_SNP A C 0.07453 12 149 0.6485 6.4506232990209633E-01
2R_3513441_SNP A G 0.06173 10 152 0.2882 3.2588978185667794E-01
2R_3513484_SNP C A 0.4041 59 87 0.02533 1.9974534871394098E-02
2R_3513500_SNP G C 0.0559 9 152 0.3351 3.2693018259447260E-01
2R_3513597_SNP G T 0.3836 56 90 0.02733 2.0897579428945698E-02
2R_3513618_SNP A T 0.3356 50 99 0.3653 3.4039506022085519E-01
2R_3513826_SNP C G 0.449 66 81 0.3959 3.7076988533612398E-01
2R_3513856_SNP A G 0.05488 9 155 0.2318 2.2687345154002803E-01
2R_3514066_DEL C CGTAGGGGA 0.1429 23 138 0.1087 1.0197785707548668E-01
2R_3514083_SNP C A 0.1218 19 137 0.8902 8.8677913060395086E-01
2R_3514324_SNP A G 0.1274 20 137 0.6663 6.5669856008477556E-01
2R_3514362_SNP T C 0.09434 15 144 0.1572 1.4943698223634105E-01
2R_3514392_SNP A C 0.07453 12 149 0.008956 7.6877266278509698E-03
2R_3514491_SNP G A 0.3129 46 101 0.6709 6.5503276440822522E-01
2R_3514591_SNP A G 0.4467 67 83 0.5497 5.6893753968428551E-01
2R_3514639_SNP T G 0.075 12 148 0.7882 7.8858195473967119E-01
2R_3514708_SNP T A 0.06173 10 152 0.9388 9.3777870591185697E-01
2R_3514726_SNP G A 0.1688 27 133 0.9586 9.5776744282330484E-01
2R_3514729_SNP G A 0.1677 27 134 0.9334 9.3217037670448022E-01
2R_3514767_SNP T C 0.2564 40 116 0.3802 3.6583848161676924E-01
2R_3514811_SNP C G 0.2303 35 117 0.3982 3.7816574529831803E-01
2R_3514868_SNP G C 0.1013 16 142 0.8546 8.5147225776009050E-01
2R_3514885_DEL C CGCATGGAGC 0.4029 56 83 0.3238 3.2539099990995191E-01
2R_3515010_SNP T C 0.2649 40 111 0.5195 5.0258581111915901E-01
2R_3515016_SNP T C 0.2649 40 111 0.8089 8.0176914238895292E-01
2R_3515233_SNP T C 0.0625 10 150 0.07348 6.7309496969998037E-02
2R_3515240_SNP T G 0.06173 10 152 0.776 7.7241910226202926E-01
2R_3515414_INS TGAATA T 0.3576 54 97 0.05932 4.8241904758819676E-02
2R_3515416_SNP G T 0.3401 50 97 0.05023 3.7743313681701314E-02
2R_3515462_SNP T C 0.05556 9 153 0.03701 3.5107099878969393E-02
2R_3515500_INS T TT 0.1529 24 133 0.3033 2.9643157440441559E-01
2R_3515515_SNP A T 0.2792 43 111 0.3852 3.7026053691085936E-01
2R_3515761_SNP C G 0.2649 40 111 0.5852 5.7472363216818745E-01
2R_3515814_SNP G A 0.183 28 125 0.03695 2.9916347005074628E-02
2R_3515966_SNP C T 0.0625 10 150 0.02111 1.8847714689725233E-02
2R_3516000_SNP C A 0.125 20 140 0.5883 5.8044221170317400E-01
2R_3516020_SNP A C 0.1509 24 135 0.7652 7.6124646294269027E-01
2R_3516102_SNP C T 0.08075 13 148 0.7128 7.0828601215079545E-01
2R_3516106_SNP A T 0.08075 13 148 0.8753 8.7375301642173331E-01
2R_3516255_SNP T C 0.08642 14 148 0.1345 1.3185664760028470E-01
2R_3516361_SNP T G 0.4069 59 86 0.7039 6.8772294534368417E-01
2R_3516383_SNP T C 0.1667 26 130 0.8383 8.3327701419346556E-01
2R_3516388_DEL AACATAC TCAGTTTGTTGTATGTTTT 0.07643 12 145 0.8027 7.9801669269983455E-01
2R_3516418_SNP C T 0.34 51 99 0.5963 5.8420158728058946E-01
2R_3516574_SNP A G 0.09375 15 145 0.8724 8.7036409549465688E-01
2R_3516615_SNP C G 0.0875 14 146 0.9485 9.4736280763122627E-01
2R_3516701_SNP A C 0.4514 65 79 0.4352 4.1724581203047806E-01
2R_3516702_SNP A C 0.4621 67 78 0.7609 7.5087209874172600E-01
2R_3516714_SNP C T 0.4265 58 78 0.35 3.3809934612104664E-01
2R_3516833_SNP A C 0.4338 59 77 0.8242 8.1307781959167569E-01
2R_3516897_SNP G A 0.3381 47 92 0.581 5.5256019048374216E-01
2R_3516993_SNP T C 0.09804 15 138 0.3228 3.2718052180881596E-01
2R_3516995_SNP G T 0.3125 45 99 0.889 8.8495222827253794E-01
2R_3517149_SNP A C 0.2867 41 102 0.7628 7.4943296316628794E-01
2R_3517194_SNP G A 0.4559 62 74 0.3717 3.3572727534337987E-01
2R_3517300_SNP T G 0.3239 46 96 0.4261 3.9697831261667194E-01
2R_3517387_SNP T C 0.1806 28 127 0.3895 3.8209352275881636E-01
2R_3517412_SNP T C 0.1742 27 128 0.5315 5.1968562104338201E-01
2R_3517486_SNP G T 0.1373 21 132 0.653 6.4295820411498150E-01
2R_3517555_SNP C T 0.4336 62 81 0.3204 2.9780365708674772E-01
2R_3517616_DEL G GCGTG 0.2727 39 104 0.6749 6.5819130509279544E-01
2R_3517622_INS G GTG 0.4892 68 71 0.07807 5.9877671399768823E-02
2R_3517647_SNP T C 0.2632 40 112 0.4762 4.5999776545659488E-01
2R_3518172_SNP A G 0.1933 29 121 0.1626 1.4315883572847399E-01
2R_3518173_SNP C T 0.2092 32 121 0.2392 2.2076742714437592E-01
2R_3518232_SNP T G 0.1039 16 138 0.5522 5.3844221778988155E-01
2R_3518267_SNP T C 0.4315 63 83 0.4941 4.6774247129073065E-01
2R_3518342_SNP A T 0.2179 34 122 0.7046 6.9654374711905120E-01
2R_3518346_SNP T C 0.2653 39 108 0.1084 9.0716542325235627E-02
2R_3518356_SNP T G 0.3113 47 104 0.03508 2.7972443106787214E-02
2R_3518378_SNP A G 0.1484 23 132 0.5926 5.8052277377720096E-01
2R_3518404_SNP A C 0.06962 11 147 0.4321 4.1930828338392279E-01
2R_3518742_SNP C T 0.06579 10 142 0.008101 5.8665101369119706E-03
2R_3518751_SNP G T 0.09333 14 136 0.03847 3.2000364857222609E-02
2R_3518896_SNP G A 0.1195 19 140 0.01532 1.2922305667751306E-02
2R_3518999_SNP T G 0.1146 18 139 0.6322 6.2151918548766649E-01
2R_3519002_SNP A G 0.2829 43 109 0.3261 3.0717646229921103E-01
2R_3519014_SNP T C 0.1562 25 135 0.01929 1.7626597736572398E-02
2R_3519019_SNP C A 0.1447 23 136 0.2354 2.2381462878305736E-01
2R_3519025_SNP C A 0.1203 19 139 0.5018 4.9379901832139306E-01
2R_3519129_SNP T G 0.1169 18 136 0.3364 3.2379794984771271E-01
2R_3519142_SNP T A 0.4685 67 76 0.4172 3.8641624947057629E-01
2R_3519173_SNP C T 0.3333 50 100 0.2719 2.5929863440760403E-01
2R_3519275_SNP G C 0.06667 11 154 0.2727 2.6902898024496380E-01
2R_3519389_SNP T G 0.07407 12 150 0.02754 2.5089415029171273E-02
2R_3519478_SNP C T 0.4834 73 78 0.04639 3.7082247284746933E-02
2R_3519541_SNP T C 0.08917 14 143 0.8545 8.5202436916183921E-01
2R_3519573_SNP T A 0.05696 9 149 0.5575 5.4916726780655978E-01
2R_3519630_SNP C T 0.06832 11 150 0.5363 5.3125722673412623E-01
2R_3519724_SNP G C 0.1392 22 136 0.8842 8.8502655649787931E-01
2R_3519737_SNP A T 0.1615 26 135 0.1483 1.4063906279226956E-01
2R_3519793_SNP G C 0.05488 9 155 0.354 3.5197715085377002E-01
2R_3519926_SNP A T 0.0679 11 151 0.09031 8.5775165207712112E-02
2R_3519929_SNP G A 0.2405 38 120 0.4426 4.3001488846721170E-01
2R_3519958_SNP T C 0.4934 75 77 0.6913 6.8148705612577665E-01
2R_3519968_SNP T A 0.06098 10 154 0.3785 3.7643485099715368E-01
2R_3520137_SNP T G 0.08696 14 147 0.5163 5.1135983739142543E-01
2R_3520148_SNP T G 0.2403 37 117 0.797 7.9011131140379531E-01
2R_3520225_SNP A G 0.4326 61 80 0.4902 4.5680316497140083E-01
2R_3520268_SNP C G 0.05556 9 153 0.6466 6.4287125137017376E-01
2R_3520472_SNP C A 0.351 53 98 0.1493 1.3052988930815557E-01
2R_3520556_SNP G A 0.05556 9 153 0.7804 7.7755352836824698E-01
2R_3520938_SNP T A 0.46 69 81 0.7543 7.4382401718243740E-01
2R_3520999_SNP T C 0.2792 43 111 0.3499 3.3332128781256887E-01
2R_3521026_SNP G A 0.4359 68 88 0.9859 9.8547314992498192E-01
2R_3521030_SNP G T 0.1974 30 122 0.1838 1.6990528511673031E-01
2R_3521032_SNP A T 0.1883 29 125 0.2119 1.9468153761186502E-01
2R_3521036_SNP G A 0.4323 67 88 0.9162 9.1386655054836097E-01
2R_3521384_SNP C T 0.225 36 124 0.06664 6.0813723463309904E-02
2R_3521462_SNP T C 0.4305 65 86 0.1367 1.2042922250592902E-01
2R_3521582_SNP T C 0.1053 16 136 0.01232 1.0045370698644921E-02
2R_3521590_SNP T C 0.4539 69 83 0.3123 2.9230031808624068E-01
2R_3521638_SNP C A 0.05625 9 151 0.7201 7.1583112377029945E-01
2R_3521663_SNP T C 0.3919 58 90 0.1891 1.6823155495736208E-01
2R_3521830_SNP T G 0.1103 16 129 0.5029 4.7934016163179627E-01
2R_3521945_SNP A C 0.06452 10 145 0.0585 5.2162015626787739E-02
2R_3521972_SNP A C 0.06536 10 143 0.9944 9.9414340598378437E-01
2R_3522027_SNP A G 0.1325 20 131 0.7121 7.0816246610310407E-01
2R_3522041_SNP C G 0.3931 57 88 0.4997 4.7515995115756904E-01
2R_3522045_SNP G A 0.06494 10 144 0.2176 2.0018201969520988E-01
2R_3522062_SNP T C 0.3878 57 90 0.3732 3.4898091985031199E-01
2R_3522102_SNP C A 0.1364 21 133 0.6494 6.4121523434133865E-01
2R_3522209_SNP G C 0.449 66 81 0.5657 5.4474841970458199E-01
2R_3522215_SNP T G 0.4589 67 79 0.6502 6.3059770424304862E-01
2R_3522216_SNP A G 0.4527 67 81 0.6682 6.5301759104623835E-01
2R_3522218_SNP T A 0.4503 68 83 0.6403 6.2555670684366294E-01
2R_3522220_SNP G A 0.4474 68 84 0.6209 6.0655691278096890E-01
2R_3522287_SNP A G 0.0974 15 139 0.9352 9.3306739398004324E-01
2R_3522309_SNP G T 0.1835 29 129 0.5272 5.1580957321668275E-01
2R_3522453_SNP T C 0.05696 9 149 0.7574 7.5119365613367295E-01
2R_3522481_SNP T G 0.1623 25 129 0.9773 9.7670427100515478E-01
2R_3522486_SNP A T 0.1667 26 130 0.8784 8.7552258373474912E-01
2R_3522521_SNP T G 0.4276 65 87 0.6982 6.8879290122132986E-01
2R_3522522_SNP A G 0.3197 47 100 0.3865 3.6764273430220362E-01
2R_3522635_SNP A G 0.3464 53 100 0.3955 3.7835069276074118E-01
2R_3522687_SNP T C 0.1049 17 145 0.5636 5.6019472446806340E-01
2R_3522783_SNP A G 0.3397 53 103 0.5641 5.5087886927036833E-01
2R_3522861_SNP C A 0.1104 18 145 0.7659 7.6364632321670634E-01
2R_3522915_SNP A C 0.36 54 96 0.6473 6.3544192715812775E-01
2R_3522951_SNP T C 0.09938 16 145 0.2482 2.3931171740500179E-01
2R_3522991_SNP T A 0.05442 8 139 0.9494 9.4794185786203466E-01
2R_3523132_SNP G A 0.2267 34 116 0.9457 9.4469170416163073E-01
2R_3523139_SNP C A 0.1923 30 126 0.7203 7.1313050186901528E-01
2R_3523250_SNP T C 0.1118 18 143 0.2377 2.3184762134891024E-01
2R_3523307_SNP A T 0.08228 13 145 0.4389 4.2749974139226565E-01
2R_3523336_SNP T A 0.2297 34 114 0.5611 5.4299234604853719E-01
2R_3523345_SNP T C 0.255 38 111 0.7185 7.1052761881175241E-01
2R_3523375_SNP A G 0.3176 47 101 0.864 8.5794033961945060E-01
2R_3523396_INS TTTTTT A 0.08667 13 137 0.7035 6.9703434723590196E-01
2R_3523428_SNP A T 0.0625 9 135 0.8152 8.0528908519907128E-01
2R_3523459_INS AA A 0.07857 11 129 0.2679 2.3167449263048834E-01
2R_3523469_SNP A T 0.2836 38 96 0.5851 5.5639787127006091E-01
2R_3523564_SNP C A 0.2667 40 110 0.7929 7.8335622558571982E-01
2R_3523597_SNP C T 0.1419 22 133 0.7822 7.7529740894016053E-01
2R_3523613_SNP T A 0.2848 43 108 0.6595 6.7526388056050068E-01
2R_3523677_SNP C T 0.2434 37 115 0.4213 4.0994397804840843E-01
2R_3523678_DEL T TGC 0.1149 17 131 0.09211 7.7520584218010710E-02
2R_3523681_SNP T G 0.4122 61 87 0.6134 5.9623804709926720E-01
2R_3523682_SNP G T 0.4138 60 85 0.5958 5.7462067850296661E-01
2R_3523683_INS TATC T 0.1267 19 131 0.06488 5.4187613402205972E-02
2R_3523701_SNP C T 0.4422 65 82 0.7032 6.8839039096639087E-01
2R_3523712_SNP C T 0.4459 66 82 0.4939 4.7277544837855145E-01
2R_3523782_SNP A G 0.4837 74 79 0.7622 7.5600360087386009E-01
2R_3523796_SNP G A 0.2467 37 113 0.6536 6.4124430841735469E-01
2R_3523837_SNP G A 0.3442 53 101 0.9091 9.0726075295136721E-01
2R_3523879_SNP C G 0.255 38 111 0.468 4.4741547752209498E-01
2R_3523926_SNP G T 0.3356 50 99 0.4282 4.1593385619340673E-01
2R_3523947_INS TC T 0.1769 26 121 0.3747 3.6047754029111445E-01
2R_3523949_INS TTT T 0.1049 15 128 0.1096 8.7173004400326048E-02
2R_3523961_SNP A T 0.07407 12 150 0.5478 5.4404211992383167E-01
2R_3524054_SNP T A 0.14 21 129 0.09979 8.3972391961950388E-02
2R_3524077_SNP G A 0.05 8 152 0.2584 2.4761702894577442E-01
2R_3524281_SNP T G 0.08917 14 143 0.3819 3.7473959073372753E-01
2R_3524346_SNP A G 0.07975 13 150 0.436 4.3136534515974811E-01
2R_3524348_SNP A G 0.06832 11 150 0.2642 2.5862323696369161E-01
2R_3524410_SNP A T 0.26 39 111 0.2682 2.5031584783040806E-01
2R_3524415_SNP A C 0.3691 55 94 0.3481 3.2830183861085904E-01
2R_3524536_SNP C T 0.1258 20 139 0.67 6.6328041869535892E-01
2R_3524793_SNP T A 0.05732 9 148 0.7001 6.9830240708797753E-01
2R_3524886_SNP G C 0.06962 11 147 0.812 8.0853547041430396E-01
2R_3524944_SNP A G 0.1871 29 126 0.5096 4.9843521040521488E-01
2R_3524981_SNP C A 0.09677 15 140 0.2955 2.9448275804953983E-01
2R_3524997_SNP A C 0.07692 12 144 0.7908 7.8624887356344564E-01
2R_3525140_SNP C G 0.3733 56 94 0.6804 6.6590257941381981E-01
2R_3525162_DEL A AAGTGATC 0.2153 31 113 0.8516 8.5333266569518440E-01
2R_3525488_SNP T C 0.05195 8 146 0.02283 1.8150923419856215E-02
2R_3525498_SNP T G 0.06452 10 145 0.04725 3.9703689830431842E-02
2R_3525499_SNP T G 0.05844 9 145 0.05435 4.5683653912502765E-02
2R_3525595_SNP A C 0.1613 25 130 0.7707 7.6381330399451919E-01
2R_3525628_SNP A C 0.1282 20 136 0.5132 5.0260345383603577E-01
2R_3525765_SNP A C 0.2143 33 121 0.8827 8.7795928556606984E-01
2R_3526302_SNP T C 0.06098 10 154 0.6793 6.7648890164084685E-01
2R_3526483_SNP T C 0.1842 28 124 0.9105 9.0697618446315809E-01
2R_3526560_SNP G A 0.4765 71 78 0.2551 2.3632917288850064E-01
2R_3526616_SNP C G 0.05488 9 155 0.4441 4.3951094588973927E-01
2R_3526628_SNP T C 0.0719 11 142 0.1495 1.3311629728252017E-01
2R_3526643_SNP G A 0.08387 13 142 0.1511 1.3692964313105072E-01
2R_3526650_SNP T G 0.3974 60 91 0.37 3.4829410289368223E-01
2R_3526729_SNP A G 0.1806 28 127 0.06533 5.6144288273730386E-02
2R_3526782_SNP A G 0.3032 47 108 0.5812 5.6806900481026856E-01
2R_3526784_SNP A G 0.1818 28 126 0.399 3.8191923340684508E-01
2R_3526806_SNP T C 0.07407 12 150 0.541 5.3605064238258282E-01
2R_3526905_SNP T G 0.08696 14 147 0.6756 6.7056662852475213E-01
2R_3526930_SNP T C 0.4855 67 71 0.8158 8.0386000188954876E-01
2R_3526939_SNP C T 0.2534 37 109 0.9954 9.9514074354670734E-01
2R_3527003_INS AGA A 0.05556 9 153 0.8193 8.1934828707718088E-01
2R_3527006_SNP A G 0.2911 46 112 0.973 9.7235729966722551E-01
2R_3527213_SNP T C 0.3289 50 102 0.2277 2.0643984803528970E-01
2R_3527251_SNP T A 0.2067 31 119 0.04412 3.5524333514906359E-02
2R_3527413_SNP A C 0.4183 64 89 0.7442 7.3357860189532853E-01
2R_3527423_SNP C T 0.4211 64 88 0.7709 7.6068377208410709E-01
2R_3527555_SNP C T 0.09317 15 146 0.6041 5.9982149326564871E-01
2R_3527755_SNP C T 0.1895 29 124 0.1146 1.0257393187995079E-01
2R_3527851_SNP T C 0.1975 31 126 0.8535 8.4897656222922557E-01
2R_3527902_SNP C T 0.4966 74 75 0.2035 1.8283906777650849E-01
2R_3527905_SNP A G 0.05521 9 154 0.5655 5.6155824330120874E-01
2R_3527972_SNP A C 0.08125 13 147 0.1168 1.1649870979499166E-01
2R_3528004_SNP T G 0.1429 22 132 0.5163 5.0320860127624356E-01
2R_3528129_SNP C T 0.1623 25 129 0.4682 4.5795127618016451E-01
2R_3528133_SNP A T 0.1677 26 129 0.7003 6.9155884197822570E-01
2R_3528165_INS TCTCAT T 0.1513 23 129 0.4042 3.8790611770190264E-01
2R_3528166_SNP C T 0.1 16 144 0.9493 9.5213914853261228E-01
2R_3528167_SNP T A 0.1019 16 141 0.9149 9.1936409363854521E-01
2R_3528184_SNP A G 0.08642 14 148 0.6669 6.6175862333657398E-01
2R_3528198_SNP C G 0.4737 72 80 0.2738 2.5177593414727872E-01
2R_3528266_SNP A C 0.1753 27 127 0.5532 5.4062247001925923E-01
2R_3528311_SNP C G 0.1132 18 141 0.4399 4.3243982236304157E-01
2R_3528417_SNP T A 0.1125 18 142 0.7663 7.6210696954041757E-01
2R_3528659_SNP A G 0.4497 67 82 0.1578 1.3883626413604555E-01
2R_3528671_SNP T C 0.4636 70 81 0.1471 1.3129543874740157E-01
2R_3528678_SNP A C 0.36 54 96 0.3041 2.8438519017745945E-01
2R_3528699_SNP A G 0.457 69 82 0.1459 1.3011560397970623E-01
2R_3528730_SNP A C 0.07927 13 151 0.6814 6.7825890254024868E-01
2R_3528849_SNP G C 0.1538 24 132 0.02002 1.6199206044939383E-02
2R_3529011_SNP T G 0.2617 39 110 0.7686 7.5769596507851222E-01
2R_3529022_SNP T G 0.2667 40 110 0.8976 8.9311417528579440E-01
2R_3529060_SNP T C 0.05455 9 156 0.7111 7.0903403136241050E-01
2R_3529122_SNP C A 0.4314 66 87 0.1719 1.5606641342752259E-01
2R_3529177_SNP A G 0.2067 31 119 0.7595 7.4941821733057368E-01
2R_3529181_SNP A C 0.2468 38 116 0.1419 1.2906573313371705E-01
2R_3529182_SNP A G 0.05488 9 155 0.7117 7.0875529309711705E-01
2R_3529313_SNP G A 0.3464 53 100 0.3995 3.8771545388037520E-01
2R_3529338_SNP A G 0.2785 44 114 0.08008 7.1806235471156110E-02
2R_3529346_SNP C A 0.2763 42 110 0.2425 2.2496315668923517E-01
2R_3529348_SNP G A 0.4103 64 92 0.1949 1.8096376903936440E-01
2R_3529461_SNP A G 0.05556 9 153 0.8409 8.3876385939627796E-01
2R_3529718_SNP C T 0.2597 40 114 0.3497 3.3294821505164585E-01
2R_3529881_SNP C T 0.2452 38 117 0.3943 3.7784146749148850E-01
2R_3529891_SNP A T 0.1529 24 133 0.287 2.8652033967966772E-01
2R_3530063_SNP T G 0.1026 16 140 0.8466 8.4136658808827536E-01
2R_3530152_SNP C A 0.3529 54 99 0.563 5.4857163845034362E-01
2R_3530168_SNP A T 0.3097 48 107 0.6219 6.1107593340725375E-01
2R_3530229_SNP G A 0.4172 63 88 0.4714 4.5453851699399117E-01
2R_3530239_SNP G C 0.4231 66 90 0.5804 5.7008819350272322E-01
2R_3530242_SNP G A 0.06369 10 147 0.6787 6.7037803147791331E-01
2R_3530245_SNP A C 0.3896 60 94 0.8143 8.0852667137928302E-01
2R_3530268_SNP T C 0.07547 12 147 0.8589 8.5586236139448446E-01
2R_3530343_SNP A G 0.3245 49 102 0.574 5.5778181016798900E-01
2R_3530361_SNP A G 0.2975 47 111 0.9239 9.2251293968496362E-01
2R_3530451_SNP A C 0.2597 40 114 0.2225 2.1296073752182176E-01
2R_3530453_SNP A T 0.3378 50 98 0.3087 2.8484692987640192E-01
2R_3530491_SNP G A 0.2745 42 111 0.3516 3.3356508032001764E-01
2R_3530551_SNP T C 0.3605 53 94 0.2456 2.2091784781762003E-01
2R_3530559_SNP A G 0.1688 26 128 0.4186 4.0926976813647997E-01
2R_3530601_SNP G A 0.06098 10 154 0.7917 7.8955809511078845E-01
2R_3530611_SNP A G 0.06098 10 154 0.7917 7.8955809511078845E-01
2R_3530671_SNP T G 0.2075 33 126 0.4408 4.2925823661243179E-01
2R_3530679_SNP A G 0.1812 29 131 0.5175 5.0816806560594818E-01
2R_3530799_SNP A G 0.4286 63 84 0.5897 5.6869551010113994E-01
2R_3530810_SNP C G 0.07453 12 149 0.2345 2.2525991164312875E-01
2R_3530838_SNP T C 0.1484 23 132 0.7367 7.3062850844823912E-01
2R_3530868_SNP C T 0.396 59 90 0.1852 1.6283836506945304E-01
2R_3530988_SNP T C 0.2051 32 124 0.9709 9.6995225001786900E-01
2R_3530994_SNP C T 0.1806 28 127 0.8211 8.1557914223847394E-01
2R_3531009_SNP T C 0.1871 29 126 0.9767 9.7588354543286238E-01
2R_3531189_SNP T C 0.1474 23 133 0.9983 9.9828501540020809E-01
2R_3531234_SNP A C 0.07595 12 146 0.4505 4.3875412760074528E-01
2R_3531242_SNP A G 0.08125 13 147 0.8882 8.9609035786836799E-01
2R_3531368_SNP A T 0.24 36 114 0.6953 6.8185790397248258E-01
2R_3531378_SNP T C 0.2333 35 115 0.9962 9.9613193259385369E-01
2R_3531385_SNP T C 0.223 33 115 0.7471 7.3674139943531403E-01
2R_3531387_SNP A G 0.2368 36 116 0.6615 6.5075972221972234E-01
2R_3531389_SNP G A 0.2368 36 116 0.6615 6.5075972221972234E-01
2R_3531395_SNP A T 0.2384 36 115 0.6383 6.2638812626749008E-01
2R_3531396_SNP A G 0.2282 34 115 0.6719 6.5914724685090298E-01
2R_3531419_SNP T C 0.1437 23 137 0.3719 3.6142182907690734E-01
2R_3531469_SNP G C 0.09615 15 141 0.7482 7.4290350502306823E-01
2R_3531655_SNP C T 0.4626 68 79 0.8515 8.4354778528735908E-01
2R_3531680_SNP G A 0.08696 14 147 0.3503 3.4410317320842276E-01
2R_3531751_SNP G A 0.09494 15 143 0.3694 3.5935134872621544E-01
2R_3531823_SNP C T 0.4122 61 87 0.7494 7.3744470987705057E-01
2R_3531866_SNP G T 0.4675 72 82 0.8678 8.6331247361271246E-01
2R_3531878_SNP T G 0.3974 62 94 0.6736 6.6689645121018137E-01
2R_3531885_SNP A T 0.2614 40 113 0.2369 2.2044702741411382E-01
2R_3531894_SNP T G 0.3974 60 91 0.5945 5.8198271001659152E-01
2R_3532013_SNP A T 0.3333 51 102 0.4696 4.5153784086649684E-01
2R_3532090_SNP A T 0.1935 30 125 0.2042 1.8872663557381131E-01
2R_3532145_SNP T A 0.381 56 91 0.837 8.2815514464997331E-01
2R_3532195_SNP C G 0.06289 10 149 0.5185 5.0892845356342553E-01
2R_3532382_SNP C G 0.05455 9 156 0.5519 5.4885032125907629E-01
2R_3532383_SNP C A 0.05455 9 156 0.5519 5.4885032125907629E-01
2R_3532396_SNP T C 0.06135 10 153 0.4932 4.8729540748107059E-01
2R_3532617_SNP C G 0.2994 47 110 0.8114 8.0847802928312984E-01
2R_3532668_SNP C T 0.1753 27 127 0.8896 8.8649155104901323E-01
2R_3532772_SNP A T 0.0875 14 146 0.8052 8.0105413836147432E-01
2R_3532937_SNP T A 0.2956 47 112 0.4513 4.4139587403284275E-01
2R_3532951_SNP T C 0.05031 8 151 0.32 3.0853541477441926E-01
2R_3532994_SNP A G 0.375 57 95 0.6563 6.4344378224290644E-01
2R_3533058_SNP G T 0.3642 55 96 0.5782 5.6241922663402155E-01
2R_3533100_DEL A AGTTCCGAAACGGAATCTA 0.4161 57 80 0.8505 8.4116526519851509E-01
2R_3533437_SNP G A 0.08497 13 140 0.1095 9.8190893614639507E-02
2R_3533519_SNP A C 0.2961 45 107 0.3667 3.4659598111926659E-01
2R_3533523_SNP C A 0.3117 48 106 0.4996 4.8399071831636431E-01
2R_3533694_SNP T G 0.1411 23 140 0.7961 7.9336849377488305E-01
2R_3533835_SNP T G 0.07317 12 152 0.9803 9.8010940778064815E-01
2R_3533867_SNP C G 0.09211 14 138 0.6329 6.1722136629641899E-01
2R_3533886_SNP G C 0.1613 25 130 0.7959 7.9300218930155286E-01
2R_3533900_SNP T A 0.08025 13 149 0.2256 2.2774554515364165E-01
2R_3534002_SNP A C 0.05556 9 153 0.1657 1.5940648786359379E-01
2R_3534026_SNP T C 0.09202 15 148 0.4017 3.9733154754469857E-01
2R_3534273_SNP A C 0.1049 17 145 0.07898 7.4243626779725083E-02
2R_3534413_SNP C A 0.07362 12 151 0.09737 9.3050521401823572E-02
2R_3534461_SNP T G 0.1875 30 130 0.1451 1.3764723447811422E-01
2R_3534500_SNP T G 0.3782 59 97 0.7201 7.1268448141783525E-01
2R_3534502_SNP C G 0.06135 10 153 0.6444 6.4299107966241609E-01
2R_3534593_SNP C T 0.3896 60 94 0.1647 1.5000763575883491E-01
2R_3534672_SNP G A 0.1847 29 128 0.4825 4.7105911158451830E-01
2R_3534677_SNP C T 0.1742 27 128 0.39 3.7504992673790116E-01
2R_3534881_SNP G A 0.1709 27 131 0.6513 6.4367775548498107E-01
2R_3534948_SNP T A 0.06667 11 154 0.9956 9.9557792769843390E-01
2R_3534955_SNP C A 0.1307 20 133 0.3549 3.3439210689253962E-01
2R_3534983_SNP C A 0.1667 26 130 0.3516 3.4058969244792447E-01
2R_3535021_SNP C G 0.2215 35 123 0.2861 2.7615179873792750E-01
2R_3535112_SNP C A 0.2102 33 124 0.3268 3.1431512081964952E-01
2R_3535169_SNP A G 0.2115 33 123 0.6787 6.7153426259986659E-01
2R_3535286_SNP C T 0.2188 35 125 0.5546 5.4749360961983229E-01
2R_3535477_SNP G A 0.3987 61 92 0.4407 4.4152680776878395E-01
2R_3535576_SNP A T 0.3618 55 97 0.57 5.5590184776114548E-01
2R_3535621_SNP G A 0.06748 11 152 0.8649 8.6356856425465423E-01
2R_3535665_SNP T C 0.3439 54 103 0.9711 9.7077466843852334E-01
2R_3535706_SNP T C 0.1366 22 139 0.04566 4.8570705160183782E-02
2R_3535756_SNP A C 0.195 31 128 0.426 4.1668943935775404E-01
2R_3535759_SNP G A 0.09317 15 146 0.4432 4.4280016586267656E-01
2R_3536137_SNP C A 0.25 39 117 0.1509 1.6881785823639694E-01
2R_3536138_SNP A C 0.2237 34 118 0.1058 1.1516274286249417E-01
2R_3536746_SNP T C 0.2168 31 112 0.5014 4.7671710639997511E-01
2R_3536875_SNP T G 0.4371 66 85 0.3509 3.3192818637592814E-01
2R_3537024_SNP C A 0.06098 10 154 0.5232 5.2022778347356358E-01
2R_3537032_SNP G A 0.1987 31 125 0.1551 1.4274723818877455E-01
2R_3537033_SNP T A 0.1975 31 126 0.1734 1.6156840156838581E-01
2R_3537286_SNP A G 0.1553 25 136 0.6438 6.4042094612381617E-01
2R_3537326_SNP A C 0.1911 30 127 0.7737 7.6830422192766479E-01
2R_3537461_SNP T A 0.3822 60 97 0.5048 4.9728533909158401E-01
2R_3537594_SNP G A 0.4641 71 82 0.4057 3.8558120337448032E-01
2R_3537662_SNP A G 0.06098 10 154 0.9002 8.9915446306764379E-01
2R_3537753_SNP A C 0.1677 26 129 0.2474 2.3589421098268948E-01
2R_3537772_SNP T C 0.08025 13 149 0.2831 2.7541768597464900E-01
2R_3537845_SNP G A 0.4641 71 82 0.4483 4.3147455562157777E-01
2R_3538052_SNP A G 0.1765 27 126 0.9701 9.6985707634522411E-01
2R_3538326_SNP T C 0.05521 9 154 0.6398 6.3527163604372283E-01
2R_3538352_SNP T G 0.1962 31 127 0.1642 1.5374723766836862E-01
2R_3538564_SNP C T 0.2323 36 119 0.194 1.7864101518849151E-01
2R_3538569_SNP T A 0.2387 37 118 0.1945 1.8041073659472773E-01
2R_3539066_SNP G A 0.1049 17 145 0.9753 9.7502925239000360E-01
2R_3539298_SNP G T 0.08333 13 143 0.344 3.2758458322920103E-01
2R_3539538_SNP A C 0.1739 28 133 0.1437 1.3615026218841608E-01
2R_3539564_SNP T G 0.1656 26 131 0.1133 1.0461288247539857E-01
2R_3540638_SNP G A 0.3548 55 100 0.635 6.2543657428121224E-01
2R_3540794_SNP C T 0.2785 44 114 0.7716 7.6833258160049367E-01
2R_3541561_SNP G A 0.2138 34 125 0.4486 4.3894497189466941E-01
2R_3541562_SNP C T 0.3354 53 105 0.7869 7.8177640865918252E-01
2R_3541566_SNP T A 0.3354 53 105 0.7869 7.8177640865918252E-01
2R_3541581_SNP A T 0.07927 13 151 0.9122 9.1132799090172423E-01
2R_3541583_SNP T A 0.325 52 108 0.9332 9.3173497423423657E-01
2R_3541618_SNP C G 0.07975 13 150 0.4887 4.8314367356882615E-01
2R_3541624_SNP A G 0.0625 10 150 0.726 7.2069364676919334E-01
2R_3541673_DEL T TA 0.1776 27 125 0.9434 9.4182050210354229E-01
2R_3541681_SNP A C 0.1544 23 126 0.5115 4.9296088819504025E-01
2R_3541683_DEL C TAGA 0.1589 24 127 0.5833 5.6869500117393157E-01
2R_3542056_SNP T A 0.06962 11 147 0.7905 7.8552306475273281E-01
2R_3542499_SNP T C 0.0679 11 151 0.4589 4.5434302787972880E-01
2R_3543014_SNP G A 0.2938 47 113 0.378 3.6974935454689006E-01
2R_3544393_SNP T C 0.07453 12 149 0.142 1.3426523416760960E-01
2R_3544473_SNP A C 0.06832 11 150 0.8085 8.0794397321297418E-01
2R_3544771_SNP C T 0.3182 49 105 0.2741 2.5740291865763210E-01
2R_3545476_SNP T C 0.05488 9 155 0.7662 7.6442022703499035E-01
2R_3546161_SNP A T 0.0559 9 152 0.301 2.9151176796696754E-01
2R_3546177_SNP T C 0.1 16 144 0.6284 6.5247323915357436E-01
2R_3546319_SNP C T 0.3846 60 96 0.3881 3.7336995940628415E-01
2R_3546323_DEL G GTCTGCCGAGGAAACGAG 0.1544 23 126 0.7081 6.9537693795611144E-01
2R_3546389_SNP G A 0.06832 11 150 0.7895 7.8566489856987132E-01
2R_3546744_SNP A G 0.09317 15 146 0.6832 6.7721655232938638E-01
2R_3546887_SNP C T 0.0559 9 152 0.491 4.8239960613536759E-01
2R_3547390_SNP C T 0.3576 54 97 0.09366 7.8212897120797986E-02
2R_3547482_SNP A G 0.07407 12 150 0.3189 3.1127642117980092E-01
2R_3547487_SNP T C 0.07843 12 141 0.3873 3.6680077489534391E-01
2R_3547613_SNP T C 0.06135 10 153 0.8539 8.5238938547812049E-01
2R_3547814_SNP C G 0.2089 33 125 0.7756 7.7017691744679606E-01
2R_3549839_SNP T C 0.34 51 99 0.933 9.2940537414972757E-01
2R_3549903_SNP G T 0.1166 19 144 0.8158 8.1398125862303039E-01
2R_3550026_SNP A C 0.06173 10 152 0.5319 5.2529462433978513E-01
2R_3550109_SNP A G 0.1111 18 144 0.9903 9.9015102262375687E-01
2R_3550446_SNP G A 0.05488 9 155 0.8742 8.7321920548085408E-01
2R_3550690_SNP A T 0.1911 30 127 0.7916 7.8863650099820748E-01
2R_3551054_SNP A T 0.06918 11 148 0.8449 8.4369587854391737E-01
2R_3551057_SNP A G 0.1104 18 145 0.3631 3.5804168089232591E-01
2R_3551128_SNP G T 0.07051 11 145 0.003059 2.3037494704508800E-03
2R_3551290_SNP C A 0.08537 14 150 0.57 5.6833378184849859E-01
2R_3551381_SNP A C 0.06875 11 149 0.8963 8.9510548502594689E-01
2R_3551402_INS T TT 0.1224 18 129 0.1784 1.5410742781124842E-01
2R_3551451_SNP A G 0.4267 64 86 0.8559 8.5025772784796350E-01
2R_3551452_SNP G A 0.2675 42 115 0.6585 6.4939039423420697E-01
2R_3551469_SNP T G 0.2645 41 114 0.778 7.7136103892802876E-01
2R_3551478_SNP T A 0.1146 18 139 0.4935 4.8058377211037806E-01
2R_3551495_SNP A C 0.2652 35 97 0.3855 3.5319627399200548E-01
2R_3551504_SNP A T 0.1146 18 139 0.435 4.2125412821355535E-01
2R_3551535_SNP T C 0.1203 19 139 0.351 3.3726415032005741E-01
2R_3551775_SNP T G 0.2792 43 111 0.5647 5.5052466644379383E-01
2R_3551806_SNP G A 0.2774 43 112 0.5587 5.4559297328378609E-01
2R_3551814_SNP G A 0.2727 42 112 0.56 5.4564479558095980E-01
2R_3551845_SNP T C 0.2192 32 114 0.2087 1.8659996601674111E-01
2R_3551882_SNP C T 0.4966 74 75 0.6513 6.3591007103629182E-01
2R_3552021_SNP C T 0.2065 32 123 0.2318 2.1769314775058501E-01
2R_3552027_SNP T C 0.2516 39 116 0.6321 6.2089480910864292E-01
2R_3552070_SNP A C 0.2065 32 123 0.1712 1.5846187140433254E-01
2R_3552120_SNP C T 0.2645 41 114 0.6277 6.1689300000800606E-01
2R_3552135_SNP C T 0.2532 39 115 0.5531 5.3818786104838734E-01
2R_3552142_SNP T A 0.2532 39 115 0.5401 5.2513192178541934E-01
2R_3552303_SNP C T 0.3421 52 100 0.4337 4.1194099020162067E-01
2R_3552364_SNP G A 0.1234 19 135 0.3375 3.2759999763489467E-01
2R_3552422_SNP T G 0.0974 15 139 0.1349 1.2164423723933881E-01
2R_3552428_SNP G A 0.3464 53 100 0.1892 1.7755786298103582E-01
2R_3552629_SNP G A 0.172 27 130 0.3966 3.9132668061910014E-01
2R_3552646_SNP T C 0.1667 26 130 0.3843 3.7744839889381354E-01
2R_3552730_SNP T A 0.4038 63 93 0.1787 1.6556600225553153E-01
2R_3552794_SNP A T 0.09615 15 141 0.1878 1.7493797375628617E-01
2R_3552834_SNP A G 0.3931 57 88 0.2891 2.7300729236404853E-01
2R_3552845_SNP G A 0.4094 61 88 0.3525 3.3419267497929694E-01
2R_3552846_SNP G A 0.4094 61 88 0.3525 3.3419267497929694E-01
2R_3552937_SNP A G 0.1126 17 134 0.4354 4.5857363574096888E-01
2R_3552956_SNP T A 0.3241 47 98 0.1739 1.9327035075178056E-01
2R_3552985_SNP G C 0.1579 24 128 0.8675 8.7486435275353380E-01
2R_3552986_SNP A G 0.2067 31 119 0.5904 5.7706006963203149E-01
2R_3553145_SNP G T 0.0625 9 135 0.9586 9.6061408607442500E-01
2R_3553153_SNP A G 0.1745 26 123 0.6163 6.2805253156861052E-01
2R_3553198_SNP T C 0.1392 22 136 0.4466 4.3361013968277040E-01
2R_3553231_SNP A G 0.0625 10 150 0.3553 3.4512389671126520E-01
2R_3553348_SNP A T 0.05556 9 153 0.3911 3.8322995365527279E-01
2R_3553468_SNP A G 0.4726 69 77 0.9147 9.0976131862471665E-01
2R_3553527_SNP A T 0.25 38 114 0.9182 9.1488280741902395E-01
2R_3553584_SNP T C 0.2581 40 115 0.9314 9.2922652190476918E-01
2R_3553589_SNP T A 0.4384 64 82 0.6736 6.5630113469881279E-01
2R_3553819_SNP T C 0.2745 42 111 0.8008 7.9486911298207752E-01
2R_3553873_SNP C G 0.06832 11 150 0.9767 9.7637898923514088E-01
2R_3553888_SNP A G 0.2953 44 105 0.8974 8.9210989636534677E-01
2R_3553938_SNP C T 0.2468 38 116 0.3631 3.5662549191042692E-01
2R_3554176_SNP C T 0.06875 11 149 0.3814 3.7369826917865046E-01
2R_3554383_SNP T C 0.07362 12 151 0.5129 5.0838958609202667E-01
2R_3554428_SNP T C 0.07453 12 149 0.4601 4.5109734272867719E-01
2R_3554626_SNP C T 0.1118 18 143 0.2883 2.7901652568468049E-01
2R_3554651_SNP T C 0.302 45 104 0.631 6.1205846263876107E-01
2R_3554652_SNP T C 0.1125 18 142 0.2708 2.6265350705123591E-01
2R_3554659_SNP T C 0.1104 18 145 0.2828 2.7655141761443247E-01
2R_3554713_SNP C A 0.2273 35 119 0.9713 9.7040513531874151E-01
2R_3554742_DEL G GAAG 0.1654 22 111 0.6137 5.9305728737528618E-01
2R_3554767_SNP T C 0.0679 11 151 0.9796 9.7928025345966241E-01
2R_3554806_SNP T C 0.06173 10 152 0.3528 3.4550683811264582E-01
2R_3554939_SNP A G 0.1783 28 129 0.9908 9.9066080266013246E-01
2R_3555074_SNP A G 0.1806 28 127 0.425 4.2179860678971026E-01
2R_3556046_SNP A G 0.1013 16 142 0.4934 4.8138397595408688E-01
2R_3556328_SNP G A 0.3245 49 102 0.6937 6.8815285996903919E-01
2R_3556475_SNP A G 0.0625 10 150 0.4732 4.6434744473018474E-01
2R_3556497_SNP A T 0.06748 11 152 0.8894 8.8861897876900053E-01
2R_3556500_SNP C T 0.0679 11 151 0.4887 4.8262278043773521E-01
2R_3556506_DEL T TCTT 0.1513 23 129 0.6218 6.1017936279718388E-01
2R_3556565_SNP T C 0.0559 9 152 0.8172 8.1367598709472988E-01
2R_3556571_SNP A T 0.1125 18 142 0.2618 2.5117094890580105E-01
2R_3556580_SNP C T 0.2252 34 117 0.5989 5.8322909058214090E-01
2R_3556736_SNP G T 0.06289 10 149 0.3873 3.8004684159540258E-01
2R_3556738_SNP A C 0.1867 28 122 0.7836 7.7541146753988310E-01
2R_3556879_SNP T G 0.1007 15 134 0.9266 9.2416590246274122E-01
2R_3556895_SNP T C 0.2 29 116 0.5461 5.3198589851250677E-01
2R_3556932_SNP C A 0.1517 22 123 0.8805 8.7443312237366533E-01
2R_3557044_SNP G A 0.2113 30 112 0.9915 9.9085933337255161E-01
2R_3557076_SNP T G 0.2133 32 118 0.7956 7.9012844690224493E-01
2R_3557126_SNP G A 0.2237 34 118 0.6321 6.1852331912168002E-01
2R_3557130_SNP C G 0.2303 35 117 0.5788 5.7319326799463322E-01
2R_3557247_SNP T G 0.2517 37 110 0.9478 9.4939106699629261E-01
2R_3557311_SNP A T 0.14 21 129 0.6648 6.5097978031630088E-01
2R_3557375_MNP AAA TTT 0.2733 41 109 0.9382 9.3551924503294093E-01
2R_3557451_DEL A AA 0.1053 16 136 0.9284 9.2620264797632768E-01
2R_3557731_SNP A T 0.2092 32 121 0.4541 4.4008778585582597E-01
2R_3557778_SNP T G 0.2549 39 114 0.6809 6.7127631085923756E-01
2R_3557906_SNP C G 0.1321 21 138 0.5867 5.8101632723981522E-01
2R_3558100_SNP A G 0.07547 12 147 0.5764 5.7104482691071456E-01
2R_3558394_SNP A G 0.1304 21 140 0.8505 8.4918821911122611E-01
2R_3558565_SNP A G 0.2452 38 117 0.9305 9.2825087067270018E-01
2R_3558790_SNP G T 0.4014 59 88 0.9046 9.0065305010499341E-01
2R_3558817_DEL C CGGGGC 0.06875 11 149 0.9122 9.1038555901476925E-01
2R_3558822_SNP A C 0.08333 12 132 0.7151 7.0380336893257822E-01
2R_3558841_SNP A G 0.06135 10 153 0.5423 5.3690565778822719E-01
2R_3559022_SNP G A 0.34 51 99 0.353 3.3749861671351933E-01
2R_3559077_SNP G A 0.2288 35 118 0.7489 7.4002891686996319E-01
2R_3559233_SNP T C 0.1218 19 137 0.3171 3.0262044510888586E-01
2R_3559237_SNP G T 0.1154 18 138 0.4576 4.4631669639568294E-01
2R_3559251_SNP C G 0.3618 55 97 0.6711 6.5759242455100009E-01
2R_3559259_SNP G A 0.3684 56 96 0.6026 5.8643844036472803E-01
2R_3559309_SNP G C 0.4161 62 87 0.675 6.6120909632981562E-01
2R_3559376_SNP A G 0.3097 48 107 0.08599 7.4793767289676127E-02
2R_3559756_SNP A C 0.08553 13 139 0.7567 7.6951691606537553E-01
2R_3559769_SNP T G 0.08228 13 145 0.01442 1.3412955000858236E-02
2R_3560018_SNP A C 0.2372 37 119 0.2901 2.7492670786218110E-01
2R_3560046_SNP A G 0.4539 69 83 0.3186 3.0373422700978003E-01
2R_3560050_SNP A G 0.1384 22 137 0.3111 3.0038388578520714E-01
2R_3560113_SNP G C 0.4416 68 86 0.9244 9.2189769470749883E-01
2R_3560185_SNP C A 0.4276 65 87 0.7159 7.0606399421538835E-01
2R_3560247_SNP C A 0.2517 38 113 0.9353 9.3252823716340827E-01
2R_3560255_SNP T C 0.3567 56 101 0.8464 8.4282440377002155E-01
2R_3560350_SNP C T 0.0625 10 150 0.4178 4.0747740076208905E-01
2R_3560419_SNP T C 0.1677 26 129 0.2566 2.4276804298825672E-01
2R_3560703_SNP G A 0.1677 26 129 0.2224 2.0750246825367802E-01
2R_3560712_SNP T G 0.1465 23 134 0.3035 2.9079362632884720E-01
2R_3560752_SNP A C 0.08125 13 147 0.4172 4.0713892468086665E-01
2R_3560819_SNP T A 0.1032 16 139 0.3766 3.6872960078800543E-01
2R_3560845_SNP A C 0.1203 19 139 0.2576 2.4840528884562652E-01
2R_3560995_SNP A T 0.2643 37 103 0.6534 6.6497336482582725E-01
2R_3561226_SNP T C 0.08125 13 147 0.9702 9.6974559466802479E-01
2R_3561483_SNP G A 0.363 53 93 0.6221 6.0335991779681919E-01
2R_3561534_SNP T C 0.2252 34 117 0.9878 9.8739288508696987E-01
2R_3561743_SNP A G 0.1013 16 142 0.6826 6.7592867221227793E-01
2R_3561744_SNP G A 0.1013 16 142 0.6826 6.7592867221227793E-01
2R_3561816_SNP T C 0.08176 13 146 0.3804 3.6873312441519179E-01
2R_3561887_SNP G T 0.2436 38 118 0.6745 6.6413824892103790E-01
2R_3561967_SNP T C 0.3072 47 106 0.6964 6.8711620848228794E-01
2R_3562020_SNP T A 0.3243 48 100 0.8445 8.3660115643658284E-01
2R_3562045_SNP T C 0.25 38 114 0.8194 8.1163286501304044E-01
2R_3562553_SNP T G 0.1384 22 137 0.6743 6.6736146249178685E-01
2R_3562790_SNP A C 0.09938 16 145 0.4718 4.6588106279833830E-01
2R_3562801_SNP T C 0.08075 13 148 0.8115 8.0786912018374002E-01
2R_3563066_SNP T C 0.3776 54 89 0.9668 9.6452846030497430E-01
2R_3563438_SNP T C 0.0974 15 139 0.5987 5.8706570556335480E-01
2R_3563765_SNP C T 0.2444 33 102 0.9883 9.8789740111675661E-01
2R_3563766_SNP G T 0.2194 34 121 0.8292 8.2384382792705424E-01
2R_3563953_SNP A C 0.08696 14 147 0.7463 7.4293732534802026E-01
2R_3564160_SNP T C 0.05556 9 153 0.3363 3.2815643036229791E-01
2R_3564264_SNP A T 0.4371 66 85 0.6215 6.0812471025819237E-01
2R_3564529_SNP T A 0.2649 40 111 0.5865 5.7312332870212579E-01
2R_3564655_DEL C CTC 0.05195 8 146 0.9807 9.8045310133973940E-01
2R_3564727_SNP T A 0.1871 26 113 0.6157 5.9040869834955512E-01
2R_3564846_SNP A G 0.3566 51 92 0.5003 4.7381496072318674E-01
2R_3565109_SNP A G 0.4966 74 75 0.372 3.5489612148193250E-01
2R_3565121_SNP A G 0.2763 42 110 0.5564 5.4129140293966416E-01
2R_3565123_SNP T A 0.2903 45 110 0.5565 5.4470817292621376E-01
2R_3565124_SNP G T 0.2903 45 110 0.5565 5.4470817292621376E-01
2R_3565265_SNP C T 0.0559 9 152 0.8655 8.6334273277811047E-01
2R_3565338_SNP G A 0.06173 10 152 0.9846 9.8438803669571984E-01
2R_3565454_SNP G C 0.36 54 96 0.9822 9.8136069698208883E-01
2R_3565455_SNP A T 0.4082 60 87 0.5753 5.5603761890213632E-01
2R_3565463_SNP T A 0.05096 8 149 0.6174 6.0701919319762254E-01
2R_3565515_SNP A G 0.3067 46 104 0.8722 8.6579903533854896E-01
2R_3565737_SNP T C 0.4558 67 80 0.4262 4.0288338522412315E-01
2R_3565758_SNP G A 0.4589 67 79 0.3609 3.3594083716549294E-01
2R_3566003_SNP A T 0.1678 25 124 0.6781 6.6471506966210747E-01
2R_3566029_SNP T G 0.06536 10 143 0.64 6.2588589257977034E-01
2R_3566655_SNP T C 0.1554 23 125 0.9606 9.5890934142354456E-01
2R_3566683_SNP A T 0.2313 34 113 0.9254 9.2235632756374919E-01
2R_3566754_SNP T G 0.4126 59 84 0.4112 3.8626638238763733E-01
2R_3566828_SNP G A 0.1921 29 122 0.7774 7.6717501130487409E-01
2R_3566851_SNP T G 0.1154 18 138 0.2746 2.6836404942954106E-01
2R_3566995_SNP A T 0.3103 45 100 0.5134 4.9256321427305894E-01
2R_3567067_SNP G A 0.1329 21 137 0.4051 3.9271066354467243E-01
2R_3567082_SNP A C 0.1032 16 139 0.4715 4.6268000611535753E-01
2R_3567088_SNP G A 0.2014 29 115 0.8625 8.5409439745131799E-01
2R_3567145_SNP C T 0.08974 14 142 0.4028 3.8966772667024985E-01
2R_3567260_SNP C G 0.4552 61 73 0.8047 7.8883611981427493E-01
2R_3567433_SNP C G 0.4575 70 83 0.6447 6.3364024107336137E-01
2R_3567472_DEL G GTGC 0.1401 22 135 0.7025 6.9474790850291446E-01
2R_3567489_SNP C T 0.06173 10 152 0.4652 4.5808604010540377E-01
2R_3567507_SNP T C 0.0559 9 152 0.3616 3.5282802196155538E-01
2R_3567527_SNP T C 0.08125 13 147 0.6665 6.6125104013879710E-01
2R_3567570_DEL AACA A 0.3116 43 95 0.6779 6.5495134352199369E-01
2R_3567642_SNP A G 0.1646 26 132 0.3847 3.7444807327875129E-01
2R_3567711_SNP A G 0.1484 23 132 0.3444 3.2961774507251973E-01
2R_3567743_SNP C G 0.298 45 106 0.7416 7.3086861147521631E-01
2R_3567830_SNP G T 0.05031 8 151 0.6534 6.4722095576853156E-01
2R_3567899_SNP T A 0.1788 27 124 0.6577 6.4285871448138721E-01
2R_3568005_SNP A G 0.1 16 144 0.9777 9.7760062565939965E-01
2R_3568154_SNP G A 0.4437 67 84 0.4126 3.9226187584816075E-01
2R_3568201_SNP A G 0.4362 65 84 0.5185 4.9830210039418055E-01
2R_3568225_SNP T A 0.4658 68 78 0.8252 8.1657640817566857E-01
2R_3568258_SNP T G 0.07362 12 151 0.8101 8.0813247151773049E-01
2R_3568259_SNP G T 0.0679 11 151 0.6798 6.7642466202871709E-01
2R_3568261_SNP G C 0.09317 15 146 0.2514 2.4248019854353653E-01
2R_3568276_SNP A G 0.07453 12 149 0.2032 1.9533003482173905E-01
2R_3568288_INS TGGTGTATC T 0.07006 11 146 0.09068 8.3619719646561563E-02
2R_3568290_SNP T C 0.09317 15 146 0.2514 2.4248019854353653E-01
2R_3568400_SNP C T 0.4161 62 87 0.07502 6.1355770287065681E-02
2R_3568466_SNP A G 0.141 22 134 0.7448 7.3893832658257952E-01
2R_3568540_SNP T A 0.1364 21 133 0.02588 2.1336230260814160E-02
2R_3568597_INS TCGA T 0.1316 20 132 0.814 8.0693835458346852E-01
2R_3568628_SNP G C 0.3581 53 95 0.09998 8.4217738459057001E-02
2R_3568858_SNP T C 0.3311 50 101 0.8379 8.3148165336685798E-01
2R_3569026_SNP C G 0.277 41 107 0.01339 9.2595820640223332E-03
2R_3569239_SNP G A 0.09317 15 146 0.8279 8.2526971830079443E-01
2R_3569248_DEL CAGC C 0.3497 50 93 0.6311 6.3899356231950344E-01
2R_3569418_SNP C T 0.3742 58 97 0.7515 7.4395262682420116E-01
2R_3569483_SNP G C 0.09494 15 143 0.5029 4.9404182366640359E-01
2R_3569566_SNP A G 0.07692 12 144 0.2324 2.2547034882811945E-01
2R_3569674_SNP T C 0.3904 57 89 0.3441 3.1858970740848469E-01
2R_3569794_SNP G A 0.1613 25 130 0.5945 5.8224457070186031E-01
2R_3569803_SNP G T 0.1645 25 127 0.94 9.3761322126791014E-01
2R_3569806_DEL CG TATAGT 0.1361 20 127 0.3742 3.5229968473904416E-01
2R_3569868_SNP T C 0.4315 63 83 0.5472 5.2255116479553876E-01
2R_3569877_SNP A T 0.1456 23 135 0.6292 6.2095599444332361E-01
2R_3569931_SNP G A 0.3401 50 97 0.9898 9.9020112213179112E-01
2R_3569950_SNP T A 0.2308 36 120 0.9945 9.9434547137899065E-01
2R_3569953_INS TTA T 0.2308 36 120 0.9304 9.2831368266249181E-01
2R_3569961_SNP T C 0.2293 36 121 0.9577 9.5653525315821619E-01
2R_3569983_SNP T C 0.4759 69 76 0.3985 3.7329507108334425E-01
2R_3570011_INS AACTC T 0.07453 12 149 0.4232 4.1480316275191365E-01
2R_3570579_SNP G A 0.271 42 113 0.09549 8.4913907259300481E-02
2R_3570606_SNP A G 0.2914 44 107 0.5444 5.2565724664591817E-01
2R_3571214_SNP A G 0.06832 11 150 0.8027 7.9950995205019582E-01
2R_3571286_SNP T G 0.1187 19 141 0.9463 9.4510941768920109E-01
2R_3571444_SNP A G 0.06211 10 151 0.4252 4.1662063192862320E-01
2R_3571446_SNP T G 0.38 57 93 0.1563 1.3588472774433635E-01
2R_3571452_SNP A T 0.06211 10 151 0.4252 4.1662063192862320E-01
2R_3571454_SNP G T 0.1776 27 125 0.5383 5.2213899562209987E-01
2R_3571557_SNP T A 0.1509 24 135 0.8222 8.1818287164408154E-01
2R_3571591_SNP C T 0.2013 31 123 0.09711 8.5142595295310874E-02
2R_3571593_SNP C G 0.2026 31 122 0.1033 9.0337898334388989E-02
2R_3571601_DEL A CTTTC 0.1908 29 123 0.1482 1.3492687183664687E-01
2R_3571859_SNP C A 0.07051 11 145 0.6195 6.0966131509848887E-01
2R_3571915_SNP A T 0.1375 22 138 0.07834 7.1728287428817789E-02
2R_3571919_SNP T A 0.07692 12 144 0.8339 8.2853061032915609E-01
2R_3571942_SNP A T 0.1883 29 125 0.2812 2.6366792368006986E-01
2R_3571948_SNP T C 0.0828 13 144 0.9549 9.5353863870782085E-01
2R_3571955_SNP G A 0.07692 12 144 0.9294 9.2702637332035298E-01
2R_3571989_SNP G A 0.1168 16 121 0.4103 3.7416124146208907E-01
2R_3572008_SNP C A 0.1046 16 137 0.4218 4.0575645588434683E-01
2R_3572036_SNP T G 0.2148 32 117 0.4946 4.7116077907040355E-01
2R_3572085_SNP T C 0.195 31 128 0.1556 1.4771592721956517E-01
2R_3572203_INS T TT 0.09804 15 138 0.5303 5.4907962423278800E-01
2R_3572277_SNP T A 0.487 75 79 0.5696 5.5613205646230024E-01
2R_3572320_SNP C A 0.06098 10 154 0.718 7.1509733748294124E-01
2R_3572419_SNP A G 0.06211 10 151 0.6263 6.2186352233132924E-01
2R_3572514_SNP A G 0.07453 12 149 0.7165 7.1307878170441796E-01
2R_3572589_INS AA A 0.2029 28 110 0.9683 9.6740935336487333E-01
2R_3573097_SNP T G 0.09938 16 145 0.9877 9.8749125657311831E-01
2R_3573104_SNP C A 0.4267 64 86 0.933 9.3028081996150280E-01
2R_3573165_DEL A AGCAGG 0.05625 9 151 0.09713 9.0536628495818228E-02
2R_3573211_SNP A G 0.1783 28 129 0.4622 4.5175308360309219E-01
2R_3573441_SNP C A 0.4803 73 79 0.0369 3.0675588271877271E-02
2R_3573442_SNP C G 0.4832 72 77 0.03606 3.3478762601380954E-02
2R_3573744_SNP A C 0.1494 23 131 0.4985 4.8447234165277109E-01
2R_3573745_SNP A T 0.1484 23 132 0.5126 4.9961801950763263E-01
2R_3573815_SNP G C 0.1169 18 136 0.5383 5.3329214817674109E-01
2R_3573854_SNP A C 0.06875 11 149 0.8026 8.0014921764284963E-01
2R_3573890_SNP A G 0.06918 11 148 0.9747 9.7437734568915069E-01
2R_3573943_SNP T G 0.07407 12 150 0.9909 9.9104911574056787E-01
2R_3573945_SNP T C 0.2372 37 119 0.572 5.6052161651988253E-01
2R_3573982_SNP G T 0.07317 12 152 0.8366 8.3483508984358634E-01
2R_3574143_SNP T A 0.1266 20 138 0.9083 9.0609186060027791E-01
2R_3574351_SNP A G 0.0559 9 152 0.01489 1.3087371603485153E-02
2R_3574558_SNP G A 0.1698 27 132 0.6746 6.6662903143545083E-01
2R_3574566_SNP A G 0.1835 29 129 0.8031 7.9807297225900908E-01
2R_3574572_SNP A G 0.06748 11 152 0.8164 8.1449607701503990E-01
2R_3574574_SNP T G 0.1742 27 128 0.6866 6.7636773623220425E-01
2R_3574580_SNP C T 0.1835 29 129 0.8031 7.9807297225900908E-01
2R_3574592_SNP T C 0.2273 35 119 0.1827 1.6714377956216109E-01
2R_3574626_SNP C T 0.4387 68 87 0.4869 4.7197485610410483E-01
2R_3574641_SNP C T 0.2308 36 120 0.3463 3.3119039286219543E-01
2R_3574663_SNP T G 0.05625 9 151 0.6688 6.6629797936057045E-01
2R_3574714_SNP T G 0.1938 31 129 0.3335 3.2648250486418517E-01
2R_3574779_SNP G T 0.4459 66 82 0.1219 1.0610047064149186E-01
2R_3574921_SNP A G 0.05556 9 153 0.9416 9.4085305310261669E-01
2R_3574975_SNP A G 0.05696 9 149 0.5872 5.7956540532744683E-01
2R_3575106_SNP A C 0.4414 64 81 0.4108 3.8825105195636145E-01
2R_3575108_SNP C G 0.09938 16 145 0.969 9.6844511470571459E-01
2R_3575255_SNP G A 0.3636 56 98 0.3752 3.6280153029331541E-01
2R_3575270_SNP T G 0.1043 17 146 0.7052 7.0130215342681901E-01
2R_3575310_SNP G A 0.07006 11 146 0.5636 5.5208298193370497E-01
2R_3575315_SNP A G 0.2405 38 120 0.6269 6.1751087426536433E-01
2R_3575334_SNP A T 0.2405 38 120 0.6269 6.1751087426536433E-01
2R_3575451_SNP C T 0.0875 14 146 0.6585 6.5166171172741394E-01
2R_3575839_SNP A G 0.08917 14 143 0.1988 1.8493384014440784E-01
2R_3575959_SNP A C 0.2129 33 122 0.997 9.9692216610546436E-01
2R_3576064_SNP T G 0.1753 27 127 0.4642 4.4902751125749507E-01
2R_3576084_SNP A C 0.1125 18 142 0.1778 1.8152779381121775E-01
2R_3576087_SNP C A 0.07407 12 150 0.177 1.7465774720906768E-01
2R_3576103_SNP T G 0.3595 55 98 0.2609 2.4632098817679970E-01
2R_3576116_SNP T G 0.1355 21 134 0.05539 4.9286204026093343E-02
2R_3576157_SNP A G 0.09146 15 149 0.3431 3.3807093818885736E-01
2R_3576174_SNP T G 0.07843 12 141 0.2403 2.2104433409053770E-01
2R_3576218_SNP A T 0.05696 9 149 0.1995 1.8707680337369659E-01
2R_3576222_SNP A T 0.1887 30 129 0.96 9.5896683737130950E-01
2R_3576312_SNP G T 0.1753 27 127 0.2143 1.9815067798803820E-01
2R_3576530_SNP T C 0.1623 25 129 0.05072 4.2424113002880147E-02
2R_3576585_SNP A G 0.05521 9 154 0.6348 6.3008527627874733E-01
2R_3576597_SNP T G 0.09259 15 147 0.529 5.2206095771144856E-01
2R_3576606_SNP T A 0.1633 24 123 0.3898 4.0799149954512770E-01
2R_3576871_SNP C G 0.2215 33 116 0.5436 5.2675002399491755E-01
2R_3576879_SNP T C 0.2876 44 109 0.04277 3.6273245219110371E-02
2R_3576945_SNP A T 0.4 60 90 0.2132 1.9331558010933192E-01
2R_3576968_SNP T A 0.2857 44 110 0.1551 1.4267866799249673E-01
2R_3576987_SNP G A 0.05455 9 156 0.2642 2.6052799054894105E-01
2R_3577058_SNP C T 0.2829 43 109 0.6876 6.7838313137593975E-01
2R_3577143_SNP T C 0.2941 45 108 0.03686 3.0622526526198821E-02
2R_3577208_SNP A G 0.4675 72 82 0.1255 1.1083196050427524E-01
2R_3577245_SNP T G 0.09434 15 144 0.3312 3.1970157716967984E-01
2R_3577304_SNP T G 0.06369 10 147 0.2518 2.3854604300647275E-01
2R_3577305_SNP C G 0.05769 9 147 0.1509 1.3896389732765391E-01
2R_3577339_SNP A G 0.1569 24 129 0.1351 1.1884175417858978E-01
2R_3577379_SNP A C 0.2774 43 112 0.4102 3.9283796483679001E-01
2R_3577387_SNP G T 0.4901 74 77 0.5825 5.6467067295264983E-01
2R_3577458_SNP C G 0.2597 40 114 0.9852 9.8484596575511030E-01
2R_3577768_SNP C T 0.26 39 111 0.1894 1.6789167111602032E-01
2R_3577785_SNP A G 0.08696 14 147 0.9069 9.0516648889930107E-01
2R_3577817_SNP A T 0.075 12 148 0.1498 1.4099051276573593E-01
2R_3577834_SNP G A 0.06369 10 147 0.04018 3.6592157074894445E-02
2R_3577847_SNP G C 0.09434 15 144 0.9162 9.1423253656211112E-01
2R_3577857_SNP C T 0.4641 71 82 0.6136 6.0162893876428991E-01
2R_3577918_SNP T C 0.3311 50 101 0.8055 7.9785034427886004E-01
2R_3577937_SNP T A 0.1384 22 137 0.6577 6.4966936914147877E-01
2R_3577949_SNP G A 0.1456 23 135 0.7896 7.8466113281178251E-01
2R_3577953_SNP G T 0.1234 19 135 0.02962 2.5345873024633446E-02
2R_3577966_SNP T C 0.15 24 136 0.8401 8.5158323223171262E-01
2R_3577993_SNP C T 0.2148 32 117 0.2753 2.5234587731632374E-01
2R_3577996_SNP A C 0.3851 57 91 0.5885 5.7458161319270173E-01
2R_3577999_SNP T A 0.1258 19 132 0.3796 3.7221657809149500E-01
2R_3578006_SNP A G 0.09434 15 144 0.7052 6.9791886039631557E-01
2R_3578017_SNP C T 0.277 41 107 0.3432 3.2788848133933413E-01
2R_3578031_SNP T C 0.4138 60 85 0.3287 2.9691999386488888E-01
2R_3578045_SNP G T 0.1733 26 124 0.284 2.6438594475596111E-01
2R_3578046_SNP C A 0.09028 13 131 0.8226 8.1426300683162389E-01
2R_3578049_SNP A G 0.07843 12 141 0.9608 9.5936947897298896E-01
2R_3578051_SNP A C 0.07843 12 141 0.7479 7.3840139560777041E-01
2R_3578052_SNP T A 0.07843 12 141 0.7479 7.3840139560777041E-01
2R_3578056_SNP T A 0.07843 12 141 0.7479 7.3840139560777041E-01
2R_3578096_SNP A G 0.1579 24 128 0.3897 3.7692107685191445E-01
2R_3578104_SNP A G 0.1558 24 130 0.362 3.4691687298946294E-01
2R_3578126_SNP C A 0.1788 27 124 0.676 6.6309074705715410E-01
2R_3578219_SNP G C 0.1429 22 132 0.3048 2.8744101217806617E-01
2R_3578260_INS AA A 0.3259 44 91 0.1128 1.2073603313679604E-01
2R_3578301_SNP T G 0.2166 34 123 0.2862 2.7388813265834444E-01
2R_3578306_SNP C G 0.3742 58 97 0.6758 6.6525213101672764E-01
2R_3578343_SNP T C 0.473 70 78 0.7467 7.3332023904338295E-01
2R_3578353_SNP T G 0.3986 59 89 0.7199 7.0482477977549740E-01
2R_3578370_SNP T G 0.2338 36 118 0.1833 1.6959458236293945E-01
2R_3578377_SNP T C 0.08333 13 143 0.3204 3.0809126515721130E-01
2R_3578474_SNP T C 0.3357 47 93 0.94 9.3620845634189398E-01
2R_3578485_SNP A T 0.2303 35 117 0.6518 6.3968856616025294E-01
2R_3578528_SNP G C 0.0875 14 146 0.1121 1.0861207323271405E-01
2R_3578568_SNP T G 0.09877 16 146 0.2853 2.7772762892854830E-01
2R_3578593_SNP C T 0.07643 12 145 0.2544 2.4346670004525661E-01
2R_3578602_SNP T C 0.09317 15 146 0.2286 2.2072958652466201E-01
2R_3578617_SNP C T 0.06832 11 150 0.6262 6.2154583484846992E-01
2R_3578618_SNP A C 0.0625 10 150 0.154 1.4579919483453363E-01
2R_3578682_SNP C A 0.2829 43 109 0.9206 9.1755821976545904E-01
2R_3578749_SNP C G 0.1203 19 139 0.3596 3.5107934562882426E-01
2R_3578916_SNP T C 0.09677 15 140 0.07531 6.7359358789686269E-02
2R_3578935_SNP T C 0.06211 10 151 0.8954 8.9485620266226107E-01
2R_3578967_SNP A G 0.07547 12 147 0.9542 9.5318600018745048E-01
2R_3579333_SNP A C 0.0641 10 146 0.2178 2.0415997052040702E-01
2R_3579379_SNP T G 0.1788 27 124 0.7119 7.0247673227674712E-01
2R_3579527_SNP A G 0.06962 11 147 0.5652 5.5573989990968298E-01
2R_3579545_SNP T A 0.0625 10 150 0.1191 1.1509811782373480E-01
2R_3579562_SNP T G 0.4706 72 81 0.9826 9.8199863944690002E-01
2R_3579565_SNP A C 0.4636 70 81 0.8276 8.2171957531451767E-01
2R_3579568_SNP A T 0.4702 71 80 0.9964 9.9631611212738036E-01
2R_3579570_DEL T TTCAAATTGCTTTTGGGTTTCAGATAGAT 0.4225 60 82 0.8584 8.4976504989644597E-01
2R_3579635_SNP T C 0.1911 30 127 0.769 7.6328489307351943E-01
2R_3579744_SNP A G 0.1076 17 141 0.8437 8.4033242905751659E-01
2R_3579748_SNP A G 0.1818 28 126 0.9459 9.4400500917917951E-01
2R_3579755_SNP C T 0.4133 62 88 0.2731 2.5124392161984688E-01
2R_3579877_SNP A G 0.1 16 144 0.2852 2.7672962018653502E-01
2R_3580082_SNP C A 0.1049 17 145 0.5842 5.7795856633180387E-01
2R_3580100_SNP T C 0.06707 11 153 0.5746 5.7060767959575198E-01
2R_3580141_SNP G A 0.3782 59 97 0.9405 9.3867847006804361E-01
2R_3580200_SNP A C 0.05 8 152 0.3795 3.6883892156345222E-01
2R_3580515_SNP G A 0.0559 9 152 0.07185 6.6419437798186598E-02
2R_3580544_SNP C G 0.2119 32 119 0.8866 8.8149437225617377E-01
2R_3580572_SNP T G 0.2378 34 109 0.9071 9.0178593897256087E-01
2R_3580614_SNP G A 0.1899 30 128 0.7712 7.6608589933406646E-01
2R_3580615_SNP T A 0.1688 26 128 0.9145 9.1370806262934434E-01
2R_3580732_SNP G A 0.09494 15 143 0.7768 7.7092668014647669E-01
2R_3580734_DEL C AACA 0.1006 16 143 0.5895 5.8096103055979897E-01
2R_3580779_INS AA A 0.3007 46 107 0.5117 4.9577840825171016E-01
2R_3580787_SNP G A 0.4295 64 85 0.4508 4.2937557299040097E-01
2R_3580789_SNP C G 0.3072 47 106 0.5395 5.2635420972886382E-01
2R_3580837_SNP A G 0.06369 10 147 0.9191 9.1669558151857711E-01
2R_3580875_SNP T C 0.1905 28 119 0.2847 2.6096897975034228E-01
2R_3580879_SNP T G 0.07317 12 152 0.3183 3.1318910760765017E-01
2R_3580951_SNP T A 0.08696 14 147 0.1362 1.2895073597776130E-01
2R_3580952_SNP G A 0.09259 15 147 0.195 1.8753277363348775E-01
2R_3580981_SNP A G 0.3057 48 109 0.5428 5.3111092009406857E-01
2R_3581119_INS CGTTGC C 0.1935 30 125 0.5423 5.2947208303672255E-01
2R_3581129_SNP C T 0.2532 39 115 0.4758 4.8612336950221968E-01
2R_3581274_SNP T G 0.3117 48 106 0.7919 7.8341141839022888E-01
2R_3581327_SNP T C 0.3709 56 95 0.5499 5.4082769746065229E-01
2R_3581365_SNP T C 0.1392 22 136 0.4744 4.6329615710875338E-01
2R_3581415_SNP G A 0.07547 12 147 0.8046 8.0198019771923790E-01
2R_3581426_SNP T A 0.1006 16 143 0.3091 2.9703665947661051E-01
2R_3581493_SNP C A 0.2222 34 119 0.09041 8.3372501368292773E-02
2R_3581603_SNP T A 0.05625 9 151 0.4247 4.1459523217657679E-01
2R_3581739_SNP A G 0.4371 66 85 0.8349 8.2832244851161363E-01
2R_3581753_SNP T C 0.1645 25 127 0.7017 6.9134970031346410E-01
2R_3581782_SNP G A 0.06875 11 149 0.8547 8.5293922087349683E-01
2R_3582022_SNP G C 0.07547 12 147 0.4774 4.6644927215806820E-01
2R_3582034_DEL T TT 0.09804 15 138 0.8632 8.6018399986246252E-01
2R_3582129_SNP A G 0.4351 67 87 0.7453 7.3614680939596000E-01
2R_3582172_SNP T A 0.05036 7 132 0.4473 4.2511261720949334E-01
2R_3582222_SNP A G 0.07742 12 143 0.196 1.8021002563066746E-01
2R_3582311_SNP A T 0.06452 10 145 0.04042 3.3319956390400467E-02
2R_3582364_SNP G A 0.3871 60 95 0.09904 9.4040780730612394E-02
2R_3582365_SNP A T 0.09494 15 143 0.03553 3.0654397347573102E-02
2R_3582368_SNP G A 0.3885 61 96 0.171 1.6125469525574010E-01
2R_3582376_SNP C T 0.1948 30 124 0.2554 2.4283978454318966E-01
2R_3582379_SNP A G 0.3962 63 96 0.1667 1.5966039494936501E-01
2R_3582502_SNP G C 0.06098 10 154 0.494 4.8941878595152144E-01
2R_3582518_SNP G A 0.07453 12 149 0.06534 6.0360246211787261E-02
2R_3582523_SNP T C 0.2323 36 119 0.269 2.5676421765185053E-01
2R_3582695_SNP T C 0.4867 73 77 0.8705 8.6396457970237994E-01
2R_3582741_SNP C T 0.3618 55 97 0.85 8.4557365650389471E-01
2R_3582777_SNP T C 0.329 51 104 0.7865 7.7945149574420347E-01
2R_3582987_SNP A C 0.05625 9 151 0.07219 6.6705249901228766E-02
2R_3583017_SNP A C 0.4503 68 83 0.2586 2.3701878105486407E-01
2R_3583035_SNP T A 0.08861 14 144 0.8734 8.6997021955403020E-01
2R_3583135_SNP G A 0.3974 60 91 0.8035 7.9598005236658498E-01
2R_3583250_SNP C A 0.1321 21 138 0.5036 4.9409162760523151E-01
2R_3583286_SNP A T 0.0559 9 152 0.8939 8.9207342612948504E-01
2R_3583291_SNP T C 0.0559 9 152 0.8939 8.9207342612948504E-01
2R_3583297_SNP C T 0.1006 16 143 0.7203 7.1553259510834910E-01
2R_3583335_DEL C CATGTTCTATC 0.05195 8 146 0.9843 9.8373487654775804E-01
2R_3583382_SNP A G 0.1569 24 129 0.5067 4.8822441632604341E-01
2R_3583414_SNP G C 0.09615 15 141 0.09593 8.6295284173255493E-02
2R_3583486_SNP G C 0.09938 16 145 0.8606 8.5786840199289283E-01
2R_3583506_SNP T A 0.1266 20 138 0.06529 5.8646331086138946E-02
2R_3583523_DEL G AGC 0.06962 11 147 0.2374 2.2477761019586229E-01
2R_3583530_INS CGGCTG C 0.06369 10 147 0.329 3.1543287403103937E-01
2R_3583672_SNP A T 0.4238 64 87 0.8676 8.6179004432851247E-01
2R_3583802_SNP A G 0.1529 24 133 0.2774 2.6267576022537242E-01
2R_3583975_SNP T C 0.08974 14 142 0.9126 9.1006238801714301E-01
2R_3583992_SNP C T 0.0679 11 151 0.4008 3.9715739953022677E-01
2R_3584086_SNP T C 0.3548 55 100 0.4901 4.7816990638592016E-01
2R_3584216_SNP C G 0.3289 49 100 0.717 7.0476528007229899E-01
2R_3584269_SNP G A 0.2961 45 107 0.8694 8.6560249407030543E-01
2R_3584279_SNP G A 0.3581 53 95 0.5905 5.7139719266349931E-01
2R_3584305_DEL C CTTGAAGGAAACATTT 0.1 15 135 0.1687 1.5956464023505568E-01
2R_3584321_SNP T C 0.1701 25 122 0.07417 6.2866950890019327E-02
2R_3584322_DEL G GAA 0.1081 16 132 0.2003 1.8782537165175606E-01
2R_3584329_SNP T G 0.1656 25 126 0.07393 6.3350578089305401E-02
2R_3584388_SNP A T 0.2152 34 124 0.7385 7.3172631417995349E-01
2R_3584397_SNP C T 0.3208 51 108 0.5447 5.3634665340604792E-01
2R_3584465_SNP G T 0.1419 22 133 0.5845 5.7215243049940123E-01
2R_3584596_SNP A G 0.1419 22 133 0.4276 4.1075325894582249E-01
2R_3584703_SNP T A 0.0875 14 146 0.7888 7.8914909063068761E-01
2R_3584904_SNP T C 0.07317 12 152 0.3183 3.1318910760765017E-01
2R_3584958_SNP C T 0.3961 61 93 0.8582 8.5439671370234382E-01
2R_3584997_SNP A T 0.07407 12 150 0.9497 9.4919574662513273E-01
2R_3585012_SNP T G 0.06875 11 149 0.8685 8.6654064905561390E-01
2R_3585021_SNP T C 0.06832 11 150 0.7813 7.7897151545228549E-01
2R_3585041_SNP C A 0.075 12 148 0.9438 9.4298062150054252E-01
2R_3585057_SNP C A 0.08125 13 147 0.875 8.7321468618790177E-01
2R_3585089_SNP G T 0.06875 11 149 0.7092 7.0715056268614052E-01
2R_3585161_SNP A G 0.06918 11 148 0.8591 8.5663598286127529E-01
2R_3585163_SNP A G 0.2914 44 107 0.7538 7.4404110456127581E-01
2R_3585180_SNP A T 0.1569 24 129 0.4297 4.1840230861698668E-01
2R_3585304_SNP T G 0.06918 11 148 0.956 9.5554665231845881E-01
2R_3585364_SNP T C 0.1701 25 122 0.2636 2.3827745543711998E-01
2R_3585380_SNP C G 0.07051 11 145 0.03902 3.4376208750890848E-02
2R_3585406_SNP T A 0.07595 12 146 0.9556 9.5435603202992692E-01
2R_3585449_SNP T A 0.2617 39 110 0.805 7.9529470015644455E-01
2R_3585975_DEL T TT 0.2416 36 113 0.4102 3.8816561518721082E-01
2R_3586206_INS TT T 0.1096 16 130 0.2841 2.6174366614180300E-01
2R_3586238_SNP T A 0.1042 15 129 0.6774 6.5947589791844308E-01
2R_3586239_SNP T A 0.1164 17 129 0.2896 2.6621935929232421E-01
2R_3586284_SNP A G 0.1343 18 116 0.9003 8.9137989364768488E-01
2R_3586308_SNP T C 0.1226 19 136 0.9155 9.1284987053324340E-01
2R_3586362_SNP T C 0.1006 16 143 0.2531 2.4299661595068900E-01
2R_3586375_SNP C T 0.4967 76 77 0.3441 3.2823868828675662E-01
2R_3586379_SNP T G 0.06289 10 149 0.7134 7.0974594511093736E-01
2R_3586458_SNP T G 0.05521 9 154 0.2624 2.6073275140204333E-01
2R_3586478_DEL C CA 0.08917 14 143 0.9596 9.5858320623400484E-01
2R_3586526_SNP C G 0.1203 19 139 0.3195 3.0942818154828677E-01
2R_3586764_SNP T G 0.1062 17 143 0.9831 9.8286083934436641E-01
2R_3586817_SNP C T 0.2949 46 110 0.5675 5.5668928114910998E-01
2R_3586823_SNP C G 0.07407 12 150 0.1825 1.7616898775674850E-01
2R_3587530_SNP C G 0.05556 9 153 0.6791 6.7415449462423327E-01
2R_3587741_SNP A C 0.0566 9 150 0.9828 9.8244006364107117E-01
2R_3587770_SNP A C 0.3742 58 97 0.3155 2.9841996915548774E-01
2R_3587806_SNP T C 0.1006 16 143 0.776 7.7060486760401592E-01
2R_3587909_SNP G A 0.2051 32 124 0.04047 3.3952363717756458E-02
2R_3588043_SNP T C 0.0679 11 151 0.3634 3.5741633285828878E-01
2R_3588172_SNP C T 0.2215 35 123 0.02153 1.8133197117296922E-02
2R_3588178_SNP A T 0.1677 26 129 0.5464 5.3270629339668307E-01
2R_3588655_SNP G A 0.05488 9 155 0.8565 8.5502018857582551E-01
2R_3588892_SNP T C 0.07895 12 140 0.805 8.0052462395089397E-01
2R_3589061_SNP C G 0.268 41 112 0.04548 3.8836320303002235E-02
2R_3589260_SNP G C 0.3581 53 95 0.4092 3.8861080592134223E-01
2R_3589275_SNP A T 0.1032 16 139 0.5307 5.1569520058666374E-01
2R_3589289_SNP A T 0.07407 12 150 0.3353 3.3032483871861140E-01
2R_3589330_SNP C T 0.0915 14 139 0.9821 9.8148992288823400E-01
2R_3589344_SNP A G 0.1842 28 124 0.9566 9.5460784986999736E-01
2R_3589356_SNP A G 0.1097 17 138 0.8188 8.1397708118427170E-01
2R_3589466_SNP T C 0.2697 41 111 0.1109 9.8414145519425067E-02
2R_3589481_SNP T C 0.07051 11 145 0.804 7.9824566427140553E-01
2R_3589516_SNP C T 0.2297 34 114 0.1422 1.2380320306441062E-01
2R_3589533_SNP A C 0.3733 56 94 0.3191 3.0033211868757403E-01
2R_3589666_SNP A G 0.2065 32 123 0.7487 7.3958946093151046E-01
2R_3589671_SNP C G 0.4041 59 87 0.3268 3.0379315876176005E-01
2R_3589682_SNP A G 0.06211 10 151 0.4489 4.4088434205522742E-01
2R_3589891_SNP A G 0.1146 18 139 0.3992 3.9003334991186567E-01
2R_3589894_SNP A G 0.2208 34 120 0.04353 3.7103152443824644E-02
2R_3589972_SNP C G 0.05625 9 151 0.255 2.4451273957474784E-01
2R_3590127_SNP G A 0.0559 9 152 0.805 8.0403866139682467E-01
2R_3590379_SNP A G 0.08228 13 145 0.5963 5.8596967659541588E-01
2R_3590413_SNP C T 0.3226 50 105 0.9286 9.2671500568343024E-01
2R_3590589_SNP G A 0.1104 17 137 0.7507 7.4174057503408952E-01
2R_3590595_SNP G A 0.2848 43 108 0.4425 4.3186793441897453E-01
2R_3590709_INS AC A 0.09804 15 138 0.6876 6.7837427735704092E-01
2R_3590739_SNP A G 0.07407 12 150 0.03064 2.8265159359391900E-02
2R_3590788_SNP A C 0.1923 30 126 0.5022 5.0119830345999383E-01
2R_3590819_SNP T C 0.3935 61 94 0.6403 6.3067307033252062E-01
2R_3590844_SNP G T 0.1039 16 138 0.4333 4.1581398450397300E-01
2R_3590867_SNP A T 0.2129 33 122 0.6877 6.7904379403136095E-01
2R_3590941_SNP A T 0.1097 17 138 0.4506 4.3398515507997248E-01
2R_3591031_SNP T C 0.3613 56 99 0.8553 8.5126173692039686E-01
2R_3591053_SNP G C 0.2171 33 119 0.8982 8.9444654485111874E-01
2R_3591072_SNP A G 0.09494 15 143 0.7618 7.5541461054837067E-01
2R_3591073_SNP G A 0.08917 14 143 0.8643 8.6030714896871219E-01
2R_3591079_SNP G C 0.2338 36 118 0.8884 8.8534612043301231E-01
2R_3591098_SNP C T 0.1677 26 129 0.6612 6.5052576512880844E-01
2R_3591167_SNP T C 0.1592 25 132 0.6949 6.8874164246611091E-01
2R_3591173_SNP C G 0.1677 26 129 0.9469 9.4543139554594247E-01
2R_3591227_SNP T A 0.07453 12 149 0.2737 2.6431948057935606E-01
2R_3591234_SNP A G 0.1358 22 140 0.05259 4.8749781982604191E-02
2R_3591245_SNP A G 0.1731 27 129 0.8405 8.3656397274159033E-01
2R_3591262_SNP A T 0.4966 73 74 0.9691 9.6745995357201875E-01
2R_3591295_SNP A G 0.1765 27 126 0.08341 7.3149944383238463E-02
2R_3591332_SNP T A 0.4295 64 85 0.4339 4.1662013322311242E-01
2R_3591343_SNP T C 0.1579 24 128 0.9563 9.5561499456105070E-01
2R_3591345_SNP A G 0.2105 32 120 0.9182 9.1535156586220723E-01
2R_3591359_SNP A G 0.268 41 112 0.2374 2.1667985466836237E-01
2R_3591372_SNP A G 0.1032 16 139 0.06437 5.8996420643572606E-02
2R_3591382_SNP C G 0.075 12 148 0.4788 5.1338424791086323E-01
2R_3591451_SNP T G 0.075 12 148 0.3013 2.9538894976570729E-01
2R_3591505_SNP G T 0.4331 68 89 0.2321 2.2153241605085239E-01
2R_3591625_SNP A G 0.4076 64 93 0.7498 7.4295516719476029E-01
2R_3591963_SNP C T 0.08176 13 146 0.006035 4.9765588345268242E-03
2R_3592571_SNP A C 0.1132 18 141 0.5077 5.0092092389299936E-01
2R_3592578_SNP C G 0.1235 20 142 0.5068 5.0377803566739954E-01
2R_3592681_SNP A T 0.457 69 82 0.0262 2.0248238438200682E-02
2R_3592723_SNP A T 0.07742 12 143 0.01247 9.9995421745664864E-03
2R_3592881_SNP A G 0.3356 50 99 0.1297 1.1200685568563773E-01
2R_3593642_SNP T C 0.3882 59 93 0.2466 2.2513324021907255E-01
2R_3593672_SNP T G 0.3185 50 107 0.2372 2.2280199920123511E-01
2R_3593768_SNP A G 0.3141 49 107 0.2493 2.3341523191525892E-01
2R_3594029_SNP T C 0.06098 10 154 0.2294 2.2578975332868789E-01
2R_3594312_SNP G A 0.277 41 107 0.8902 8.8585550377721156E-01
2R_3594452_SNP A G 0.1935 30 125 0.3505 3.3329606192947203E-01
2R_3594621_SNP T C 0.1006 16 143 0.6616 6.6371594673412670E-01
2R_3594714_SNP A C 0.1118 18 143 0.6353 6.2973229719465884E-01
2R_3594771_SNP G T 0.2922 45 109 0.5681 5.5508508762936570E-01
2R_3594779_SNP C T 0.2532 39 115 0.1669 1.5429022231437028E-01
2R_3594859_SNP T C 0.1484 23 132 0.08892 7.7538962210362952E-02
2R_3595082_SNP A G 0.1111 18 144 0.5209 5.1508050622780432E-01
2R_3595182_SNP T G 0.08589 14 149 0.02634 2.4371229042409005E-02
2R_3595210_SNP A T 0.07595 12 146 0.02316 2.1367252016703534E-02
2R_3595218_SNP G A 0.1111 18 144 0.5209 5.1508050622780432E-01
2R_3595421_DEL A AG 0.3333 47 94 0.4173 3.9802898257845121E-01
2R_3595797_SNP C G 0.07407 12 150 0.831 8.2947025085284731E-01
2R_3595864_SNP G C 0.1125 18 142 0.4484 4.3855942405861370E-01
2R_3595865_SNP G A 0.1835 29 129 0.7933 7.8982396897456686E-01
2R_3595876_SNP A G 0.06211 10 151 0.6845 6.7871022971283845E-01
2R_3595910_SNP A T 0.4122 61 87 0.8367 8.3183311245439462E-01
2R_3595931_SNP T C 0.1849 27 119 0.6858 6.8098674563969519E-01
2R_3595956_SNP A G 0.4 54 81 0.2669 2.3313068004923121E-01
2R_3596011_SNP C T 0.142 23 139 0.723 7.2177173713954346E-01
2R_3596012_SNP A G 0.1472 24 139 0.4761 4.7004318593668393E-01
2R_3596168_SNP T C 0.451 69 84 0.8543 8.4826920285209240E-01
2R_3596174_SNP G C 0.4408 67 85 0.5907 5.7530063858765634E-01
2R_3596250_SNP C G 0.4516 70 85 0.6676 6.5761276782230982E-01
2R_3596284_INS G GT 0.2484 38 115 0.6335 6.2267610098302084E-01
2R_3596287_SNP T G 0.2422 39 122 0.6619 6.5609499949536854E-01
2R_3596295_SNP A T 0.1062 17 143 0.3007 2.9197609369325506E-01
2R_3596436_SNP G A 0.205 33 128 0.5357 5.2766744938340482E-01
2R_3596445_SNP C A 0.1509 24 135 0.1451 1.3731771180060115E-01
2R_3596487_SNP G T 0.1304 21 140 0.04311 3.9436628462618931E-02
2R_3596504_DEL T TGTGTGTGT 0.09375 15 145 0.3348 3.2365580524625404E-01
2R_3596587_SNP A C 0.1304 21 140 0.3651 3.5576956404995153E-01
2R_3596692_SNP C A 0.1056 17 144 0.03584 3.2581088565048613E-02
2R_3596765_SNP T C 0.07547 12 147 0.6459 6.3869489520982647E-01
2R_3596788_SNP G T 0.06875 11 149 0.8484 8.4574893754726799E-01
2R_3596848_SNP A G 0.09375 15 145 0.379 3.7000702089100501E-01
2R_3596931_SNP A G 0.2323 36 119 0.8608 8.5632979367670348E-01
2R_3596939_SNP T A 0.1282 20 136 0.4995 4.8456417874920532E-01
2R_3597000_SNP T C 0.3701 57 97 0.7363 7.2662988597541678E-01
2R_3597024_SNP T G 0.06918 11 148 0.3921 3.8339073015922043E-01
2R_3597034_SNP C T 0.1226 19 136 0.5835 5.7179977259281944E-01
2R_3597089_SNP G A 0.118 19 142 0.5656 5.5928017614581749E-01
2R_3597116_SNP C G 0.1494 23 131 0.4736 4.5722978947767812E-01
2R_3597118_SNP C A 0.1125 18 142 0.4722 4.6404612760413533E-01
2R_3597133_SNP A T 0.09375 15 145 0.8257 8.2241222261028568E-01
2R_3597139_SNP T C 0.1288 21 142 0.4908 4.8607993286670237E-01
2R_3597181_SNP T C 0.1266 20 138 0.6462 6.3804111748771664E-01
2R_3597219_SNP T C 0.2273 35 119 0.4831 4.6777328510564364E-01
2R_3597387_SNP G A 0.4221 65 89 0.4955 4.7908748789308442E-01
2R_3597389_SNP A T 0.4314 66 87 0.4009 3.8158185373389841E-01
2R_3597400_SNP A G 0.1321 21 138 0.8295 8.2523104342001963E-01
2R_3597650_SNP T C 0.1111 18 144 0.0273 2.5233568747744201E-02
2R_3597656_SNP A C 0.1053 16 136 0.1219 1.1552920898688812E-01
2R_3597880_SNP G A 0.3961 61 93 0.2831 2.7139789742260079E-01
2R_3597903_DEL G GACGG 0.1582 25 133 0.7204 7.1798825568027058E-01
2R_3597952_SNP C T 0.3718 58 98 0.4354 4.2021533314888915E-01
2R_3597970_SNP C G 0.09202 15 148 0.31 3.0492657219044883E-01
2R_3597986_SNP C T 0.4452 69 86 0.7149 7.0742755092475340E-01
2R_3598176_SNP A T 0.1166 19 144 0.6672 6.6298645292052938E-01
2R_3598266_SNP T C 0.1447 23 136 0.1831 1.7341072767902743E-01
2R_3598313_SNP G A 0.3097 48 107 0.2917 2.7438762285470553E-01
2R_3598371_SNP G A 0.05161 8 147 0.154 1.3970789194769828E-01
2R_3598568_SNP A T 0.3618 55 97 0.3242 3.0239230530048733E-01
2R_3598583_SNP C T 0.3725 57 96 0.3391 3.1857197026112827E-01
2R_3598598_SNP C T 0.24 36 114 0.2464 2.2525331741683030E-01
2R_3598637_SNP G A 0.3377 51 100 0.6377 6.3070818217668867E-01
2R_3598847_SNP G A 0.3484 54 101 0.7286 7.2124245770294448E-01
2R_3598916_SNP G A 0.1203 19 139 0.3135 3.0151272904299142E-01
2R_3598953_SNP T G 0.1733 26 124 0.7866 7.7793867251552729E-01
2R_3598968_SNP T G 0.3867 58 92 0.596 5.7908216437807125E-01
2R_3598994_SNP G T 0.2171 33 119 0.2417 2.2483241799895348E-01
2R_3599036_SNP T G 0.2903 45 110 0.04225 3.5539628295403573E-02
2R_3599097_SNP G A 0.1484 23 132 0.5738 5.6331433116565577E-01
2R_3599200_SNP C T 0.1509 24 135 0.1529 1.4258637002493302E-01
2R_3599235_SNP T A 0.1613 25 130 0.06284 5.5125457590206414E-02
2R_3599268_SNP A G 0.1677 26 129 0.4235 4.1127271922953601E-01
2R_3599408_SNP T G 0.3896 60 94 0.4645 4.5008126628723988E-01
2R_3599467_SNP T A 0.391 61 95 0.4953 4.8387207694683532E-01
2R_3599505_SNP C A 0.391 61 95 0.5001 4.8871133886017337E-01
2R_3599586_SNP A G 0.1146 18 139 0.4651 4.5502421258335457E-01
2R_3599589_SNP C A 0.121 19 138 0.3335 3.2087835214606697E-01
2R_3599708_SNP T G 0.1467 22 128 0.3784 3.6048847006928175E-01
2R_3599789_SNP A G 0.3034 44 101 0.8022 7.9674995609383048E-01
2R_3599792_SNP A G 0.125 19 133 0.2746 2.5474719492894982E-01
2R_3599863_DEL A AAAAG 0.1589 24 127 0.1881 1.6961685605751331E-01
2R_3599873_SNP T C 0.2 31 124 0.206 1.9006842225854670E-01
2R_3599895_SNP C A 0.2026 31 122 0.3804 3.6122625854380885E-01
2R_3599899_SNP A G 0.1419 22 133 0.5586 5.4788171590774382E-01
2R_3599928_SNP G A 0.1069 17 142 0.03267 2.8486697268857594E-02
2R_3599947_SNP T G 0.4595 68 80 0.9915 9.9103169933967439E-01
2R_3600090_SNP C T 0.1364 21 133 0.5679 5.6249925605728734E-01
2R_3600103_SNP A G 0.2067 31 119 0.785 7.7605655904768922E-01
2R_3600351_SNP G C 0.06329 10 148 0.6493 6.4009237783786155E-01
2R_3600362_SNP A G 0.118 19 142 0.1365 1.2888736717134053E-01
2R_3600400_SNP A G 0.1429 22 132 0.4901 4.7332968984191570E-01
2R_3600427_SNP G A 0.1274 20 137 0.8064 8.0314875721328538E-01
2R_3600436_SNP A G 0.1948 30 124 0.6736 6.6383506193163466E-01
2R_3600446_SNP G T 0.1709 27 131 0.3884 3.7699786238336064E-01
2R_3600448_SNP T C 0.1739 28 133 0.371 3.6301775069094500E-01
2R_3600561_SNP A G 0.3355 51 101 0.6742 6.6219815233198132E-01
2R_3600571_SNP A G 0.1203 19 139 0.1044 9.5174484671206372E-02
2R_3600598_SNP C T 0.1401 22 135 0.8956 8.9322563653127218E-01
2R_3600606_SNP T G 0.1474 23 133 0.9222 9.2077967476509681E-01
2R_3600634_SNP G C 0.1772 28 130 0.6703 6.6218571609552734E-01
2R_3600635_SNP C T 0.172 27 130 0.6238 6.1374533345091897E-01
2R_3600654_SNP T C 0.2129 33 122 0.3531 3.5324344187226131E-01
2R_3600669_SNP A G 0.08333 13 143 0.5143 5.0355581286643858E-01
2R_3600835_SNP C T 0.2051 32 124 0.1164 1.0968311375773832E-01
2R_3601122_SNP A G 0.1835 29 129 0.4273 4.2019340501403468E-01
2R_3601163_SNP T G 0.1961 30 123 0.4426 4.2579056898365886E-01
2R_3601290_SNP T A 0.4722 68 76 0.7132 7.0103845679871424E-01
2R_3601308_SNP C A 0.2581 40 115 0.6828 6.7415737540393839E-01
2R_3601434_SNP A C 0.4 60 90 0.7256 7.1442836025697831E-01
2R_3601458_SNP A T 0.4189 62 86 0.5549 5.3522152242044641E-01
2R_3601463_SNP T C 0.2819 42 107 0.3122 2.8953861375956791E-01
2R_3601487_SNP G T 0.4898 72 75 0.5116 4.8880703828021455E-01
2R_3601535_SNP A G 0.375 57 95 0.6335 6.1949190698447487E-01
2R_3601548_SNP T G 0.3684 56 96 0.669 6.5648020701681387E-01
2R_3601619_SNP A T 0.4521 66 80 0.1561 1.4155370176540794E-01
2R_3601641_DEL A ATACAAAATATTCCTATGTATTGA 0.1438 21 125 0.2095 1.8636342056245792E-01
2R_3601717_DEL G GATTACAC 0.1447 22 130 0.912 9.0945321280983205E-01
2R_3601834_SNP T C 0.3312 51 103 0.764 7.5969450564785324E-01
2R_3601872_SNP G A 0.1203 19 139 0.06362 5.8843881236962360E-02
2R_3602056_INS GAATAG G 0.08553 13 139 0.8212 8.1371330306775813E-01
2R_3602255_SNP C T 0.07643 12 145 0.6252 6.1421127750144056E-01
2R_3602337_SNP A G 0.06135 10 153 0.3132 3.0801999787677947E-01
2R_3602425_SNP T G 0.1709 27 131 0.7197 7.1286933932944507E-01
2R_3602479_SNP A T 0.1742 27 128 0.3397 3.2288888428898210E-01
2R_3602520_SNP A G 0.08553 13 139 0.01954 1.4940587368466424E-02
2R_3602535_SNP T C 0.4371 66 85 0.8964 8.9155285858055433E-01
2R_3602553_SNP G A 0.3974 60 91 0.6267 6.1059144509657615E-01
2R_3602605_SNP A G 0.06329 10 148 0.4244 4.1116948498391581E-01
2R_3602629_SNP C G 0.06875 11 149 0.898 8.9576611798209915E-01
2R_3602637_SNP G A 0.396 59 90 0.5199 4.9791078927120125E-01
2R_3602655_SNP A T 0.4 60 90 0.5016 4.8095505236001779E-01
2R_3602675_SNP G A 0.0625 10 150 0.4653 4.5975901320100721E-01
2R_3602713_SNP T C 0.2468 38 116 0.9216 9.1875428221564470E-01
2R_3602728_SNP A G 0.4156 64 90 0.2629 2.4574211636762833E-01
2R_3602807_SNP T A 0.075 12 148 0.9273 9.2577086774325279E-01
2R_3602837_SNP A G 0.1338 21 136 0.4224 4.1048486984387633E-01
2R_3602839_SNP A G 0.1392 22 136 0.3552 3.4367809311043529E-01
2R_3602844_SNP T A 0.1282 20 136 0.3801 3.6640664527263822E-01
2R_3602849_SNP C T 0.1329 21 137 0.4246 4.1409260529597802E-01
2R_3602898_SNP A G 0.363 53 93 0.2103 1.8846954540994820E-01
2R_3602986_SNP T G 0.4467 67 83 0.4537 4.4195038130020092E-01
2R_3603027_SNP C T 0.25 38 114 0.4753 4.5634370930219970E-01
2R_3603170_SNP A G 0.06918 11 148 0.009565 7.8886876027721205E-03
2R_3603284_SNP T C 0.3806 59 96 0.5047 4.9170670820484452E-01
2R_3603495_SNP A G 0.07453 12 149 0.1839 1.7855249017330532E-01
2R_3603547_SNP T G 0.1656 26 131 0.3144 3.0042402743268715E-01
2R_3603595_SNP T G 0.05521 9 154 0.4964 4.9049210661761755E-01
2R_3603732_SNP T G 0.4726 69 77 0.06634 6.3137469050215736E-02
2R_3603745_SNP A T 0.1373 21 132 0.514 4.9676586909728504E-01
2R_3603784_SNP A G 0.4314 66 87 0.07525 7.4519219884088661E-02
2R_3603841_SNP A T 0.4533 68 82 0.4107 3.9104129747875227E-01
2R_3603945_SNP G A 0.05732 9 148 0.002319 1.7649663349735820E-03
2R_3603993_SNP T A 0.1742 27 128 0.9008 8.9851994305294203E-01
2R_3604081_SNP A G 0.2745 42 111 0.8906 8.8610360698147905E-01
2R_3604172_SNP T C 0.05455 9 156 0.3865 3.8287459897558651E-01
2R_3604173_SNP T C 0.05455 9 156 0.3865 3.8287459897558651E-01
2R_3604195_SNP G T 0.3782 59 97 0.4331 4.1953696923385497E-01
2R_3604234_SNP A T 0.3289 50 102 0.6658 6.5370265170049457E-01
2R_3604238_SNP T G 0.1776 27 125 0.7464 7.3544688328141516E-01
2R_3604622_SNP C T 0.1698 27 132 0.7243 7.1961924137655331E-01
2R_3604766_SNP A T 0.2667 40 110 0.07637 6.2529595152768402E-02
2R_3604815_SNP T G 0.3649 54 94 0.1525 1.3157602069137642E-01
2R_3604854_SNP G A 0.1184 18 134 0.8643 8.5971595492275221E-01
2R_3604881_SNP C A 0.3464 53 100 0.3502 3.3229178492207334E-01
2R_3605127_SNP A G 0.1731 27 129 0.9461 9.4481098677565722E-01
2R_3605132_SNP T G 0.1824 29 130 0.9235 9.2219323419550103E-01
2R_3605606_SNP T G 0.08642 14 148 0.8478 8.4637618997624819E-01
2R_3605633_SNP A T 0.06918 11 148 0.8409 8.3801286345090742E-01
2R_3605701_INS GTATAAA G 0.08176 13 146 0.6786 6.7287671364036505E-01
2R_3605703_SNP A C 0.0828 13 144 0.6567 6.5209218620269294E-01
2R_3605737_SNP A T 0.4138 60 85 0.5349 5.1917271339679605E-01
2R_3605740_SNP G A 0.2857 42 105 0.779 7.6588847608078869E-01
2R_3605753_SNP G A 0.4422 65 82 0.5096 4.9472060656749750E-01
2R_3606164_DEL T TGTCT 0.1986 28 113 0.5219 5.0040141254657344E-01
2R_3606175_SNP C A 0.25 37 111 0.3501 3.2296980550887910E-01
2R_3606177_SNP C T 0.05096 8 149 0.4888 4.7518247675198466E-01
2R_3606266_SNP A T 0.1456 23 135 0.1068 9.9239506532796673E-02
2R_3606354_SNP G T 0.28 42 108 0.9044 8.9931389531551265E-01
2R_3606760_SNP G C 0.07643 12 145 0.623 6.1409509755816971E-01
2R_3606835_SNP G A 0.1111 18 144 0.5318 5.2766707461449414E-01
2R_3606836_SNP A T 0.1118 18 143 0.5628 5.6175745626621842E-01
2R_3607121_SNP G A 0.09615 15 141 0.4953 4.8058394521695236E-01
2R_3607302_SNP A G 0.1474 23 133 0.747 7.4075871910401569E-01
2R_3607322_SNP T G 0.05096 8 149 0.004779 3.6300781378716071E-03
2R_3607597_SNP T C 0.06173 10 152 0.3359 3.3281526800170880E-01
2R_3607634_SNP G A 0.08075 13 148 0.226 2.2008478595921410E-01
2R_3607647_SNP A T 0.08025 13 149 0.2219 2.1725551052474268E-01
2R_3607785_SNP T C 0.443 66 83 0.9893 9.8871061372354030E-01
2R_3607811_SNP T G 0.3113 47 104 0.4429 4.2521925470883448E-01
2R_3607849_SNP A G 0.3268 50 103 0.974 9.7309679624453460E-01
2R_3607919_SNP T C 0.3333 50 100 0.2072 1.8862218489417226E-01
2R_3607946_DEL T TT 0.1633 24 123 0.185 1.9356371959962626E-01
2R_3608075_SNP A T 0.1753 27 127 0.8489 8.5718728835945790E-01
2R_3608091_SNP C G 0.3333 49 98 0.3711 3.4518455597894715E-01
2R_3608145_SNP T C 0.1948 30 124 0.5806 5.6590303312752299E-01
2R_3608165_SNP C T 0.4067 61 89 0.1648 1.4563480963251973E-01
2R_3608176_SNP T G 0.1921 29 122 0.6627 6.4786727601093541E-01
2R_3608183_SNP A C 0.1582 25 133 0.9767 9.7607780276141731E-01
2R_3608216_SNP A G 0.4267 64 86 0.03112 2.3860750977904879E-02
2R_3608220_SNP T G 0.4267 64 86 0.02349 1.7850622842746307E-02
2R_3608226_SNP T C 0.34 51 99 0.086 7.4049546751008000E-02
2R_3608294_SNP T A 0.1154 18 138 0.002248 1.7810650804168898E-03
2R_3608535_SNP A G 0.2026 31 122 0.1229 1.0718544917270378E-01
2R_3608634_INS ACATAAAGATACACATACA A 0.4126 59 84 0.3371 3.1189138735783262E-01
2R_3608812_SNP T C 0.2237 34 118 0.7758 7.6937437071640258E-01
2R_3608899_SNP A G 0.1447 22 130 0.8386 8.3112561259808326E-01
2R_3608921_SNP T A 0.1562 25 135 0.5828 5.7538861694848586E-01
2R_3608924_SNP A G 0.1582 25 133 0.9757 9.7524087714443175E-01
2R_3608936_SNP G A 0.2368 36 116 0.2806 2.6300483981121281E-01
2R_3608992_SNP G A 0.1375 22 138 0.2622 2.5512096795525441E-01
2R_3609036_SNP T C 0.3224 49 103 0.3276 3.1541050280257110E-01
2R_3609119_SNP T A 0.3203 49 104 0.02059 1.6452027964947314E-02
2R_3609144_SNP G A 0.3947 60 92 0.03508 2.7430255331867576E-02
2R_3609194_SNP C T 0.3907 59 92 0.6691 6.5801736205097916E-01
2R_3609206_SNP C G 0.3265 48 99 0.956 9.5472481020612798E-01
2R_3609216_SNP C T 0.3919 58 90 0.7158 7.0359386689795078E-01
2R_3609227_SNP G T 0.05521 9 154 0.4901 4.8422510464802426E-01
2R_3609270_SNP G C 0.2876 44 109 0.4963 4.8103483849739537E-01
2R_3609287_SNP G C 0.09877 16 146 0.8125 8.0942137195083208E-01
2R_3609310_SNP A G 0.2566 39 113 0.3553 3.3558077109632189E-01
2R_3609325_SNP A T 0.09938 16 145 0.8024 7.9873222300595992E-01
2R_3609361_SNP A G 0.195 31 128 0.2484 2.3692404483005214E-01
2R_3609366_SNP T G 0.2781 42 109 0.2368 2.2163376303150117E-01
2R_3609367_SNP T A 0.2752 41 108 0.2531 2.2987746674808018E-01
2R_3609420_SNP T C 0.08642 14 148 0.2876 2.8094212121353113E-01
2R_3609451_SNP G T 0.2368 36 116 0.4323 4.1962288646904622E-01
2R_3609457_DEL G GG 0.2143 33 121 0.4221 4.0890199754054002E-01
2R_3609460_SNP T G 0.1987 30 121 0.2203 2.1458139942125676E-01
2R_3609465_DEL G GG 0.06294 9 134 0.5062 5.7894736192024931E-01
2R_3609521_INS GC G 0.1474 23 133 3.455e-05 1.8470405220005172E-05
2R_3609622_SNP A G 0.2533 38 112 0.00576 3.7772883503269183E-03
2R_3609709_SNP A C 0.09202 15 148 0.2054 1.9934461265982761E-01
2R_3609778_SNP A T 0.2065 32 123 0.2255 2.0875468230341176E-01
2R_3609822_SNP A G 0.141 22 134 0.8133 8.0774372377165260E-01
2R_3609882_DEL C TT 0.1267 19 131 0.3154 2.9867400834274671E-01
2R_3609904_SNP T C 0.1699 26 127 0.7099 7.0155633879096324E-01
2R_3609944_SNP C A 0.4384 64 82 0.6865 6.7017720982803997E-01
2R_3610018_SNP A T 0.2039 31 121 0.8595 8.5389637187196599E-01
2R_3610046_SNP T C 0.05556 9 153 0.7328 7.2904948477178122E-01
2R_3610097_SNP A G 0.2886 43 106 0.8637 8.5797700575650082E-01
2R_3610307_SNP G T 0.1688 26 128 0.4201 4.0344232371616917E-01
2R_3610343_SNP A G 0.0559 9 152 0.4663 4.6146446717485456E-01
2R_3610375_SNP T C 0.1447 23 136 0.6814 6.7517127087712803E-01
2R_3610377_SNP A G 0.3595 55 98 0.7419 7.3112653418439688E-01
2R_3610433_SNP T C 0.3377 52 102 0.983 9.8233073689312012E-01
2R_3610441_SNP G T 0.1553 25 136 0.8036 7.9987599856471214E-01
2R_3610493_SNP A T 0.2138 34 125 0.6419 6.3351179811421843E-01
2R_3610496_SNP C T 0.07595 12 146 0.5227 5.1098136762140900E-01
2R_3610515_SNP G T 0.2138 34 125 0.5733 5.6337292416326612E-01
2R_3610538_SNP T A 0.08228 13 145 0.4964 4.8543598695040513E-01
2R_3610586_SNP C A 0.2418 37 116 0.5767 5.6127401665131771E-01
2R_3610614_SNP G A 0.3878 57 90 0.9105 9.0601531147287973E-01
2R_3610663_SNP T G 0.4079 62 90 0.2636 2.7359138214933965E-01
2R_3610671_SNP T G 0.2102 33 124 0.6509 6.4112266134112783E-01
2R_3610722_SNP G A 0.2549 39 114 0.5617 5.4596810679788754E-01
2R_3610743_SNP A C 0.2418 37 116 0.5686 5.5285493396530705E-01
2R_3610778_SNP G A 0.2384 36 115 0.6946 6.8051086147753503E-01
2R_3610910_SNP T A 0.1104 17 137 0.01774 1.5666181388891309E-02
2R_3611025_SNP A T 0.2961 45 107 0.3424 3.2229695018141913E-01
2R_3611393_SNP A T 0.2102 33 124 0.8013 7.9572416511665012E-01
2R_3611459_SNP C A 0.1258 20 139 0.6767 6.6930523987888257E-01
2R_3611473_SNP A G 0.1258 20 139 0.6761 6.6871257515477689E-01
2R_3611529_SNP A T 0.469 68 77 0.1867 1.6078581889774490E-01
2R_3611585_SNP G A 0.1125 18 142 0.7608 7.5581684961359208E-01
2R_3611604_SNP G A 0.1321 21 138 0.1775 1.6701094886620138E-01
2R_3611627_SNP A G 0.2614 40 113 0.4548 4.3506259866775654E-01
2R_3611632_SNP A G 0.2722 43 115 0.7568 7.5058394198199208E-01
2R_3611708_SNP G C 0.1429 23 138 0.5086 5.0070010883124028E-01
2R_3611729_SNP C G 0.1146 18 139 0.3098 2.9772944990208172E-01
2R_3611868_SNP C T 0.09032 14 141 0.1632 1.4895958814724153E-01
2R_3611981_SNP A T 0.3247 50 104 0.4704 4.5418627839003356E-01
2R_3612070_DEL T TT 0.2286 32 108 0.5808 5.5652991392450013E-01
2R_3612113_SNP G C 0.1373 21 132 0.4871 4.7756157097251806E-01
2R_3612178_SNP T G 0.3188 44 94 0.7894 7.8990372045851309E-01
2R_3612254_SNP A T 0.3378 50 98 0.7426 7.3151658370598038E-01
2R_3612417_SNP A G 0.2288 35 118 0.5406 5.2695483907653295E-01
2R_3612484_SNP T A 0.3333 49 98 0.6815 6.6937266697012610E-01
2R_3612540_SNP T A 0.4082 60 87 0.8678 8.6273835961707701E-01
2R_3612574_SNP C A 0.4621 67 78 0.3574 3.3169714106478765E-01
2R_3612596_SNP T G 0.07643 12 145 0.6833 6.7489493605021644E-01
2R_3612629_SNP T C 0.1083 17 140 0.6719 6.6269327686435231E-01
2R_3612756_SNP C A 0.05063 8 150 0.9971 9.9705921579137291E-01
2R_3612898_SNP G T 0.3378 50 98 0.7468 7.3563256483858352E-01
2R_3612982_SNP T A 0.07547 12 147 0.08946 8.1741450167445204E-02
2R_3613005_SNP T C 0.3444 52 99 0.9812 9.8039352179948669E-01
2R_3613065_SNP T A 0.1429 22 132 0.3286 3.2016414498699763E-01
2R_3613088_SNP T C 0.4333 65 85 0.7364 7.2340409280307294E-01
2R_3613092_SNP G T 0.05063 8 150 0.915 9.1268796412312903E-01
2R_3613119_SNP A T 0.4503 68 83 0.762 7.5103830692483597E-01
2R_3613153_SNP A C 0.0625 10 150 0.6007 5.9292100500785572E-01
2R_3613157_SNP G A 0.4558 67 80 0.8653 8.5705424628074445E-01
2R_3613300_DEL G GTGGGTATTG 0.1699 26 127 0.6956 6.8434166987414857E-01
2R_3613362_SNP T A 0.1643 23 117 0.5177 4.8722874655245041E-01
2R_3613514_SNP A C 0.34 51 99 0.4805 4.7121286221222081E-01
2R_3613527_SNP T G 0.3355 51 101 0.4928 4.7531184826537975E-01
2R_3613529_SNP T G 0.3377 51 100 0.5907 5.7631135525924293E-01
2R_3613538_SNP T A 0.3355 51 101 0.5511 5.3560227315163633E-01
2R_3613547_SNP C A 0.3311 50 101 0.4685 4.4983986268700338E-01
2R_3613555_SNP G A 0.3267 49 101 0.4782 4.5794980901441973E-01
2R_3613558_SNP C T 0.3289 50 102 0.4948 4.7773019354206792E-01
2R_3613560_SNP A G 0.3355 51 101 0.536 5.2048507241584752E-01
2R_3613565_SNP T A 0.3444 52 99 0.5141 4.9638252775559033E-01
2R_3613569_SNP C G 0.3377 52 102 0.507 4.9265276528602320E-01
2R_3613571_DEL A AGGATT 0.3333 51 102 0.5019 4.8602457503792496E-01
2R_3613579_MNP TCT GGA 0.3377 52 102 0.507 4.9265276528602320E-01
2R_3613583_SNP C T 0.3245 49 102 0.6535 6.4746217110896942E-01
2R_3613585_MNP TAT AGG 0.3377 52 102 0.507 4.9265276528602320E-01
2R_3613589_SNP G A 0.3377 52 102 0.507 4.9265276528602320E-01
2R_3613593_SNP T C 0.3289 50 102 0.4662 4.4844458267384069E-01
2R_3613594_DEL T TTAG 0.3333 51 102 0.7116 7.0818697456958368E-01
2R_3613600_SNP A C 0.3289 50 102 0.6786 6.7391906279521441E-01
2R_3613604_SNP A G 0.3399 52 101 0.5023 4.8648620603451209E-01
2R_3613608_DEL A ATGCAA 0.3399 52 101 0.5023 4.8648620603451209E-01
2R_3613617_SNP A T 0.3399 52 101 0.5023 4.8648620603451209E-01
2R_3613620_DEL C ATAGGGATTCTAA 0.3399 52 101 0.5023 4.8648620603451209E-01
2R_3613634_SNP C A 0.3399 52 101 0.5023 4.8648620603451209E-01
2R_3613638_DEL T CA 0.3399 52 101 0.5023 4.8648620603451209E-01
2R_3613641_SNP A T 0.3355 51 101 0.705 7.0057279888389445E-01
2R_3613643_INS AATCACAACACTTA A 0.2662 37 102 0.2382 2.0396518639622485E-01
2R_3613651_SNP A G 0.3355 51 101 0.4973 4.7994810274472832E-01
2R_3613656_SNP G A 0.3399 52 101 0.5023 4.8648620603451209E-01
2R_3613660_SNP C T 0.3399 52 101 0.5023 4.8648620603451209E-01
2R_3613668_SNP T A 0.3421 52 100 0.4925 4.7514373022254974E-01
2R_3613689_SNP G T 0.3355 51 101 0.5437 5.2818296638001672E-01
2R_3614141_SNP G T 0.2885 45 111 0.8888 8.8573750800548134E-01
2R_3614163_SNP G C 0.06667 11 154 0.6376 6.3494384303955997E-01
2R_3614215_SNP G A 0.4129 64 91 0.334 3.2242884787657111E-01
2R_3614227_SNP G A 0.09816 16 147 0.1896 1.8363960020232906E-01
2R_3614280_SNP A G 0.48 72 78 0.9591 9.5716795206485927E-01
2R_3614341_SNP G A 0.2812 45 115 0.0749 6.8756324937287464E-02
2R_3614372_SNP A T 0.3133 47 103 0.08939 7.6308503382733719E-02
2R_3614489_SNP A G 0.07194 10 129 0.3636 3.4551022736811277E-01
2R_3614608_SNP A T 0.1176 18 135 0.2729 2.6765553227445316E-01
2R_3614647_DEL A AT 0.05732 9 148 0.596 5.9519376163445670E-01
2R_3614656_SNP T C 0.1104 17 137 0.2196 2.1511203693716774E-01
2R_3614659_SNP G A 0.1192 18 133 0.2602 2.4928682885505238E-01
2R_3614669_SNP A C 0.16 24 126 0.4527 4.4293318085857281E-01
2R_3614678_SNP G C 0.1103 16 129 0.06632 6.0144086246252185E-02
2R_3614693_SNP A C 0.3487 53 99 0.02334 1.9448294130234491E-02
2R_3614743_SNP T C 0.08696 14 147 0.2858 2.7657500227657827E-01
2R_3614746_SNP A T 0.09804 15 138 0.2398 2.2465104696022042E-01
2R_3614756_SNP A T 0.08696 14 147 0.2858 2.7657500227657827E-01
2R_3614764_SNP C T 0.08696 14 147 0.2858 2.7657500227657827E-01
2R_3614798_DEL T TTG 0.06875 11 149 0.7276 7.2185948769834940E-01
2R_3614837_SNP G C 0.08176 13 146 0.3025 2.9338074830462024E-01
2R_3614842_SNP A G 0.1321 21 138 0.6504 6.4310730935534233E-01
2R_3614878_SNP A G 0.4091 63 91 0.4398 4.2334615404497555E-01
2R_3614936_SNP C A 0.3245 49 102 0.9203 9.1691235414491201E-01
2R_3614948_SNP C T 0.3758 59 98 0.9976 9.9756370777545844E-01
2R_3614964_SNP T C 0.4114 65 93 0.6408 6.3169878704180049E-01
2R_3615091_SNP T G 0.4935 76 78 0.3717 3.5902182116338932E-01
2R_3615108_SNP T C 0.4904 77 80 0.5137 5.0123821139106317E-01
2R_3615307_DEL G GCAAG 0.4539 64 77 0.9309 9.2727045757989679E-01
2R_3615332_SNP C G 0.329 51 104 0.4493 4.3480238750053279E-01
2R_3615347_SNP T C 0.0559 9 152 0.2525 2.4338252346655886E-01
2R_3615377_SNP A G 0.2516 39 116 0.264 2.4802172106913734E-01
2R_3615379_SNP T A 0.2516 39 116 0.264 2.4802172106913734E-01
2R_3615389_SNP A G 0.2516 39 116 0.264 2.4802172106913734E-01
2R_3615392_SNP T C 0.2484 38 115 0.2457 2.2764512808746573E-01
2R_3615478_SNP T C 0.0679 11 151 0.9949 9.9477775489323361E-01
2R_3616084_SNP G C 0.3836 56 90 0.6748 6.5748191963599956E-01
2R_3616085_SNP A C 0.3904 57 89 0.6618 6.4437753559629107E-01
2R_3616113_SNP A T 0.0559 9 152 0.5735 5.6784606450648456E-01
2R_3616116_SNP T C 0.05521 9 154 0.4093 4.0341805761310601E-01
2R_3616118_SNP C G 0.06098 10 154 0.5154 5.1118133175605585E-01
2R_3616134_SNP T A 0.1146 18 139 0.1384 1.2759634230567740E-01
2R_3616160_SNP G C 0.2129 33 122 0.1136 1.0154020097021044E-01
2R_3616170_SNP A C 0.05063 8 150 0.4174 4.0546652667853011E-01
2R_3616203_SNP A C 0.329 51 104 0.6205 6.0976351550941854E-01
2R_3616211_SNP C T 0.3442 53 101 0.7249 7.1674937389333437E-01
2R_3616237_SNP C T 0.4027 60 89 0.3538 3.3212502851856407E-01
2R_3616271_SNP T C 0.473 70 78 0.4428 4.2345076221736111E-01
2R_3616278_SNP T A 0.4765 71 78 0.384 3.6336153093285029E-01
2R_3616280_SNP G C 0.4765 71 78 0.3919 3.7167597872631009E-01
2R_3616283_SNP T A 0.4865 72 76 0.5241 5.1346836050615319E-01
2R_3616304_SNP T G 0.1533 23 127 0.6168 6.0008965332329778E-01
2R_3616409_SNP G A 0.121 19 138 0.0671 6.0068769267003663E-02
2R_3616454_SNP A T 0.05521 9 154 0.01946 1.7854351667814156E-02
2R_3616926_SNP A G 0.06135 10 153 0.3226 3.3086674246270686E-01
2R_3617003_SNP A C 0.2013 31 123 0.5449 5.2916087439850856E-01
2R_3617217_SNP C T 0.06211 10 151 0.7231 7.2018655067661297E-01
2R_3617456_SNP A G 0.268 41 112 0.02169 1.7777208092789442E-02
2R_3617477_SNP G C 0.4183 64 89 0.01568 1.2207109387390214E-02
2R_3617691_SNP T C 0.1529 24 133 0.5887 5.8147727473212640E-01
2R_3617718_SNP T C 0.4026 62 92 0.9265 9.2362031138646250E-01
2R_3617756_SNP A G 0.1218 19 137 0.4386 4.2737944005242312E-01
2R_3617761_SNP A C 0.08228 13 145 0.06582 5.9308480699735974E-02
2R_3617867_SNP A C 0.1195 19 140 0.6815 6.7402367889615944E-01
2R_3618055_SNP C T 0.2323 36 119 0.3841 3.6999745019057917E-01
2R_3618058_SNP C T 0.281 43 110 0.7771 7.7089344401765847E-01
2R_3618071_SNP G A 0.3399 52 101 0.821 8.1408570985882289E-01
2R_3618082_SNP T C 0.05031 8 151 0.1431 1.3729616139972300E-01
2R_3618157_SNP G A 0.05769 9 147 0.6752 6.6517462548993134E-01
2R_3618228_SNP C T 0.3028 43 99 0.2538 2.2342407017404164E-01
2R_3618294_SNP T C 0.3221 48 101 0.351 3.3230292366539482E-01
2R_3618312_SNP A T 0.2129 33 122 0.8064 7.9933194492746229E-01
2R_3618313_SNP A G 0.2115 33 123 0.786 7.7901584897577081E-01
2R_3618376_SNP A G 0.44 66 84 0.2971 2.7402895980433994E-01
2R_3618407_SNP T C 0.2179 34 122 0.4662 4.5433046738552563E-01
2R_3618413_SNP G A 0.2179 34 122 0.4328 4.2080357857858730E-01
2R_3618424_SNP G C 0.2215 33 116 0.5206 5.0293991910312252E-01
2R_3618427_SNP T G 0.2381 35 112 0.5901 5.7967486352264552E-01
2R_3618478_SNP C T 0.2133 32 118 0.8481 8.4230346486676089E-01
2R_3618483_SNP G A 0.3264 47 97 0.5188 5.2221732572048962E-01
2R_3618486_DEL C CCAAC 0.4167 55 77 0.61 6.1305742327734747E-01
2R_3618495_SNP A T 0.3 45 105 0.7753 7.6459281583631122E-01
2R_3618523_SNP T C 0.25 37 111 0.1765 1.6802918039490899E-01
2R_3618539_SNP A T 0.07453 12 149 0.1829 1.7790466684982575E-01
2R_3618540_SNP G T 0.4539 69 83 0.795 7.8645634423309607E-01
2R_3618541_SNP C T 0.1429 22 132 0.004026 2.8118339366962129E-03
2R_3618546_SNP A G 0.2614 40 113 0.06745 5.7204105307437685E-02
2R_3618554_SNP T C 0.4481 69 85 0.722 7.1147160036997170E-01
2R_3618561_SNP G A 0.2662 41 113 0.1218 1.1614459744110517E-01
2R_3618578_SNP C T 0.2614 40 113 0.08784 7.5770357573963359E-02
2R_3618640_INS AA A 0.3836 56 90 0.9807 9.7988582556929604E-01
2R_3618641_SNP A G 0.109 17 139 0.326 3.1905602800191912E-01
2R_3618644_SNP C A 0.109 17 139 0.4154 4.0356245925905898E-01
2R_3618645_SNP A G 0.1139 18 140 0.5327 5.2404907663072908E-01
2R_3618646_INS TA T 0.1132 18 141 0.5272 5.1966507609693668E-01
2R_3618655_DEL CCA C 0.4935 76 78 0.5465 5.3119278471719689E-01
2R_3618659_SNP T C 0.4832 72 77 0.7592 7.6160158325602589E-01
2R_3618765_SNP G T 0.09554 15 142 0.6374 6.2671299714551865E-01
2R_3618838_SNP G A 0.07975 13 150 0.0369 3.5658691246767162E-02
2R_3618964_INS C CC 0.3333 45 90 0.05362 4.1774568658733753E-02
2R_3618975_SNP T C 0.1043 17 146 0.03569 3.3202572952458521E-02
2R_3618989_SNP C A 0.1125 18 142 0.2399 2.2977828283955615E-01
2R_3619170_SNP C G 0.4276 65 87 0.5442 5.3052410906638325E-01
2R_3619171_SNP T C 0.1218 19 137 0.9832 9.8279711515323431E-01
2R_3619221_SNP G A 0.075 12 148 2.259e-05 1.6362035965505036E-05
2R_3619273_SNP C A 0.1847 29 128 0.5786 5.7162734989786068E-01
2R_3619362_SNP C T 0.3421 52 100 0.03905 3.2227256783438803E-02
2R_3619369_SNP A T 0.3467 52 98 0.0344 2.6970863735695412E-02
2R_3619373_SNP C G 0.3421 52 100 0.03654 2.9592060888861793E-02
2R_3619580_SNP T G 0.1076 17 141 0.03392 4.7562748510622234E-02
2R_3619586_SNP G T 0.08387 13 142 0.03679 3.1136528573097701E-02
2R_3619638_SNP A G 0.06918 11 148 0.5918 5.8647522937649210E-01
2R_3619787_SNP C A 0.3205 50 106 0.1748 1.6356879787687306E-01
2R_3619897_SNP C G 0.05769 9 147 0.5769 5.6493443053201564E-01
2R_3620075_SNP T C 0.4351 67 87 0.4989 4.8423482129854889E-01
2R_3620193_SNP A T 0.141 22 134 0.2828 2.6626073163674169E-01
2R_3620210_SNP G A 0.2727 42 112 0.1038 9.0498477641228869E-02
2R_3620345_SNP C T 0.05488 9 155 0.1072 1.0354314441282098E-01
2R_3620371_SNP C T 0.09434 15 144 0.009888 8.2101068015305190E-03
2R_3620389_SNP A C 0.0604 9 140 0.358 3.4375462046090222E-01
2R_3620415_SNP A G 0.1538 24 132 0.1163 1.0430151107485852E-01
2R_3620737_DEL A ATTAA 0.1299 20 134 0.7534 7.4919933928623395E-01
2R_3620748_SNP A G 0.05488 9 155 0.397 3.9230502272571677E-01
2R_3620988_INS AA A 0.3696 51 87 0.8753 8.7717090921182939E-01
2R_3621160_SNP T C 0.2857 44 110 0.7416 7.3745470077532815E-01
2R_3621264_SNP A G 0.05063 8 150 0.07039 6.2731682992781285E-02
2R_3621533_SNP A G 0.09615 15 141 0.747 7.3917197694437209E-01
2R_3621589_SNP C T 0.1572 25 134 0.2735 2.6166839046042289E-01
2R_3621663_SNP C T 0.07407 12 150 0.04279 3.9631952960389780E-02
2R_3622118_SNP T G 0.1812 27 122 0.3243 3.0477993759245647E-01
2R_3622539_SNP C A 0.06211 10 151 0.1411 1.3583912670490550E-01
2R_3622641_SNP C T 0.4832 72 77 0.7635 7.5332203669344833E-01
2R_3622792_SNP T G 0.0719 11 142 0.07124 6.3043981570761576E-02
2R_3622976_SNP C T 0.2597 40 114 0.7027 6.9118296132107804E-01
2R_3623205_SNP G A 0.07362 12 151 0.7836 7.8072985518391391E-01
2R_3623232_SNP A G 0.3182 49 105 0.328 3.0846834331097972E-01
2R_3623272_INS AA A 0.2877 42 104 0.3718 3.4825740577408570E-01
2R_3623356_SNP T C 0.3082 45 101 0.4334 4.0734408777999609E-01
2R_3623358_SNP A G 0.3129 46 101 0.4458 4.2162461511341720E-01
2R_3623373_SNP G A 0.05063 8 150 0.5594 5.5062416108585399E-01
2R_3623453_SNP T A 0.1944 28 116 0.2275 1.9615714621376323E-01
2R_3623521_SNP G A 0.3985 53 80 0.6472 6.1470674567353600E-01
2R_3623571_SNP T A 0.1282 20 136 0.1105 1.0236332688368965E-01
2R_3623580_SNP T C 0.32 48 102 0.8516 8.4681415494531387E-01
2R_3623638_SNP G A 0.4392 65 83 0.6657 6.4755627701785912E-01
2R_3623790_SNP C T 0.2244 35 121 0.9693 9.6847829474617519E-01
2R_3623819_SNP T G 0.2208 34 120 0.9735 9.7275177334674578E-01
2R_3623965_SNP G A 0.4416 68 86 0.7415 7.3257339662005005E-01
2R_3624089_SNP T C 0.4228 63 86 0.349 3.2684419825043731E-01
2R_3624303_SNP T C 0.09938 16 145 0.5638 5.6438232163114610E-01
2R_3624422_SNP A C 0.2467 37 113 0.3933 3.7252755614385513E-01
2R_3624479_INS ACATGGAACA T 0.2517 37 110 0.7164 7.0245502475724642E-01
2R_3624582_SNP G A 0.09375 15 145 0.8394 8.3709723714638740E-01
2R_3624925_DEL T TGTATCTGGTATCT 0.08333 12 132 0.1928 2.0847226109283024E-01
2R_3624971_SNP G A 0.4768 72 79 0.191 1.7436384272218031E-01
2R_3624997_SNP A T 0.2933 44 106 0.9077 9.0489173149100022E-01
2R_3625097_SNP G T 0.05594 8 135 0.516 4.9286562735534489E-01
2R_3625214_SNP T A 0.2662 41 113 0.3889 3.7139541975632651E-01
2R_3625457_DEL G ATACAGTATGTACATACAGTATGTACA 0.4863 71 75 0.8938 8.8932492741476221E-01
2R_3625615_SNP A G 0.075 12 148 0.6808 6.7830368219138482E-01
2R_3625847_SNP G T 0.2418 37 116 0.6058 5.9205085301696603E-01
2R_3625914_DEL T TGTCTATATCAT 0.05921 9 143 0.05664 5.1209834298779684E-02
2R_3625960_DEL C CTCAA 0.07843 12 141 0.7622 7.5556703481230092E-01
2R_3626051_SNP G T 0.05882 9 144 0.1429 1.2836564398636796E-01
2R_3626101_SNP T A 0.3333 50 100 0.09303 8.1494010391051780E-02
2R_3626360_DEL T TT 0.0641 10 146 0.6248 6.2262986822740918E-01
2R_3626489_SNP C G 0.06536 10 143 0.01954 1.5138390175619172E-02
2R_3626592_DEL TT T 0.4254 57 77 0.3827 3.6212670536244707E-01
2R_3626822_SNP T A 0.09877 16 146 0.2575 2.4963031694268634E-01
2R_3626882_SNP T A 0.08125 13 147 0.7784 7.7658568095950653E-01
2R_3627257_SNP C T 0.1401 22 135 0.8524 8.4933191869214875E-01
2R_3627349_SNP T C 0.1656 26 131 0.6192 6.1110727368909246E-01
2R_3627380_INS TACTGCT T 0.446 62 77 0.3754 3.5496765349557691E-01
2R_3627387_SNP T A 0.3289 50 102 0.5603 5.4506077314877410E-01
2R_3627447_SNP T C 0.4351 67 87 0.3325 3.1854926604591027E-01
2R_3629724_SNP A T 0.1783 28 129 0.7823 7.7630621927434473E-01
2R_3629838_INS TT T 0.3259 44 91 0.2985 2.9341923493482636E-01
2R_3629898_SNP A G 0.07407 12 150 0.4821 4.7689650459718280E-01
2R_3629950_SNP G T 0.09615 15 141 0.3453 3.3177449637685019E-01
2R_3629951_SNP A C 0.09032 14 141 0.3925 3.7798931273657810E-01
2R_3629998_DEL C CGTT 0.05263 8 144 0.7568 7.5080476946298758E-01
2R_3630097_SNP A G 0.34 51 99 0.9351 9.3195418011099962E-01
2R_3630106_SNP G T 0.18 27 123 0.6581 6.4716212245762095E-01
2R_3630165_SNP T G 0.1699 26 127 0.9205 9.1763262401444079E-01
2R_3630216_SNP A C 0.1716 23 111 0.3471 3.1471852619639507E-01
2R_3630339_SNP A G 0.08889 12 123 0.009751 6.0319788854619385E-03
2R_3630381_SNP C T 0.06832 11 150 0.9126 9.1204726579006767E-01
2R_3630382_SNP C T 0.07407 12 150 0.5178 5.1140487809539703E-01
2R_3630406_SNP C A 0.3355 51 101 0.6498 6.3809122374492733E-01
2R_3630413_SNP A C 0.1908 29 123 0.0132 1.0798190396398044E-02
2R_3630414_SNP A T 0.1745 26 123 0.01601 1.2758339875479025E-02
2R_3630567_SNP A G 0.2194 34 121 0.4788 4.7091032521585474E-01
2R_3630568_SNP A T 0.2194 34 121 0.574 5.6852825723006983E-01
2R_3630691_DEL A ACGA 0.3212 44 93 0.5087 4.8709624318775580E-01
2R_3630866_SNP G A 0.3636 56 98 0.735 7.2579363382481088E-01
2R_3630882_SNP T A 0.1688 26 128 0.6828 6.7378992135769344E-01
2R_3630884_SNP T A 0.1503 23 130 0.8253 8.1921489719299878E-01
2R_3630886_SNP G C 0.1613 25 130 0.7985 7.9250531480187691E-01
2R_3630888_SNP G A 0.1275 19 130 0.8439 8.5118326655716425E-01
2R_3630893_SNP T G 0.1667 26 130 0.7245 7.1699364438144142E-01
2R_3631012_SNP T A 0.4503 68 83 0.746 7.3589633992777648E-01
2R_3631014_SNP A T 0.4452 65 81 0.657 6.4304677138632749E-01
2R_3631015_SNP C T 0.4459 66 82 0.898 8.9344497734131745E-01
2R_3631039_DEL T TATGTCATTATATAGCTGTAGGTGTAGTT 0.06329 10 148 0.7313 7.2569532002599946E-01
2R_3631060_SNP G C 0.3534 47 86 0.6368 6.1150228671570983E-01
2R_3631080_SNP A G 0.06918 11 148 0.4909 4.8282733637559971E-01
2R_3631101_SNP A G 0.06748 11 152 0.1051 1.0185526514305387E-01
2R_3631615_SNP A C 0.3533 53 97 0.6423 6.2786477933147200E-01
2R_3631924_SNP G C 0.3742 58 97 0.889 8.8566216842992840E-01
2R_3632167_DEL C CACAC 0.4318 57 75 0.4743 4.7137035374337621E-01
2R_3632204_SNP T C 0.1299 20 134 0.1084 9.5877079211826310E-02
2R_3632501_SNP A G 0.07453 12 149 0.4573 4.4873912920345638E-01
2R_3632517_SNP G A 0.2877 42 104 0.348 3.2673469026238722E-01
2R_3632697_SNP C T 0.449 66 81 0.8678 8.6084533521237339E-01
2R_3632765_SNP G A 0.07362 12 151 0.6007 5.9745765674731577E-01
2R_3632898_SNP A C 0.2194 34 121 0.6576 6.4858443794253917E-01
2R_3632976_INS TT T 0.4161 57 80 0.7465 7.3125500762465712E-01
2R_3633100_SNP C A 0.1062 17 143 0.6289 6.2326047218453251E-01
2R_3633161_INS GAAG G 0.2727 36 96 0.6754 6.5695379948539090E-01
2R_3633203_SNP A G 0.4056 58 85 0.7821 7.6801611001260883E-01
2R_3633210_SNP C T 0.3425 50 96 0.7525 7.4001099588109809E-01
2R_3633271_SNP A T 0.4178 61 85 0.6928 6.7568216370813206E-01
2R_3633338_SNP G A 0.4762 70 77 0.5026 4.8033596145881241E-01
2R_3633470_SNP A G 0.255 38 111 0.851 8.4758839344992098E-01
2R_3633657_SNP C T 0.05625 9 151 0.8845 8.8201105753446707E-01
2R_3633893_SNP T C 0.05625 9 151 0.8363 8.3341512429566333E-01
2R_3633912_SNP C T 0.05696 9 149 0.5014 4.9192732898192515E-01
2R_3633916_SNP A T 0.05696 9 149 0.5014 4.9192732898192515E-01
2R_3633930_SNP A T 0.09202 15 148 0.3725 3.6600308152454908E-01
2R_3634482_SNP G A 0.4371 66 85 0.0576 4.6574604083250717E-02
2R_3634619_INS C CACGCGCTCGAAATCAGAAATCAGATTCAGATACAC 0.4765 71 78 0.1269 1.1227116770265289E-01
2R_3634722_SNP A G 0.1646 26 132 0.9188 9.1650913026275393E-01
2R_3634729_SNP C T 0.1548 24 131 0.9719 9.7102000304631930E-01
2R_3634923_SNP T A 0.2895 44 108 0.3383 3.2134238534732007E-01
2R_3634984_SNP A C 0.1474 23 133 0.7178 7.0903083065678318E-01
2R_3635026_SNP C G 0.2102 33 124 0.1123 1.0579536523024746E-01
2R_3635208_SNP T A 0.05714 8 132 0.4659 4.3979024303799275E-01
2R_3635312_DEL CAGGC C 0.3129 46 101 0.2805 2.5689572844779940E-01
2R_3635354_SNP C G 0.1447 22 130 0.5187 5.0206039536609426E-01
2R_3635355_SNP C T 0.3179 48 103 0.1753 1.6716845073626019E-01
2R_3635566_DEL A AGTTGCTGCCCCACAAA 0.1118 17 135 0.6785 6.7087697637445143E-01
2R_3635630_SNP A C 0.08553 13 139 0.3657 3.5238151086905611E-01
2R_3635687_SNP C A 0.3667 55 95 0.601 5.8709495979138449E-01
2R_3635822_SNP G A 0.06832 11 150 0.767 7.6277370351843143E-01
2R_3635937_SNP G A 0.4342 66 86 0.5517 5.3440345911716569E-01
2R_3636016_SNP T G 0.0566 9 150 0.7536 7.4763285123805556E-01
2R_3636037_SNP A C 0.1572 25 134 0.1995 1.8861011290685004E-01
2R_3636119_SNP A T 0.109 17 139 0.5313 5.2670079224687438E-01
2R_3636363_DEL C CAAAC 0.2857 44 110 0.3485 3.3131748796715887E-01
2R_3636436_SNP A G 0.2089 33 125 0.07282 6.6268647914304299E-02
2R_3636881_SNP C A 0.4 60 90 0.7623 7.5133407393922635E-01
2R_3636914_SNP A G 0.4808 75 81 0.9182 9.1728138575656226E-01
2R_3636947_SNP A T 0.09756 16 148 0.4653 4.6060994409958178E-01
2R_3636955_SNP G C 0.09615 15 141 0.4955 4.8266241141811794E-01
2R_3636965_SNP T C 0.09615 15 141 0.4998 4.8681622838571836E-01
2R_3637052_SNP C T 0.2222 34 119 0.9029 8.9951949402950537E-01
2R_3637470_SNP T C 0.163 22 113 0.3505 3.1612872458695396E-01
2R_3637507_SNP T A 0.3907 59 92 0.82 8.1760177021842839E-01
2R_3637565_SNP G A 0.4539 69 83 0.1786 1.6283776478506273E-01
2R_3637593_SNP G A 0.1592 25 132 0.315 3.0127690410262997E-01
2R_3637929_SNP C A 0.1146 18 139 0.7782 7.7649911912236447E-01
2R_3638589_SNP T C 0.4834 73 78 0.7282 7.1744720108544724E-01
2R_3638612_SNP T C 0.1429 22 132 0.8741 8.6951613275028061E-01
2R_3638706_SNP A T 0.2069 30 115 0.589 5.7308277519806938E-01
2R_3638756_SNP A C 0.3077 48 108 0.573 5.6101010198027357E-01
2R_3638763_SNP G T 0.06875 11 149 0.7339 7.2841390043855592E-01
2R_3639008_SNP G C 0.1699 26 127 0.8983 8.9454571497856594E-01
2R_3639283_SNP C T 0.06211 10 151 0.06995 6.6410173831901398E-02
2R_3639495_SNP T A 0.1384 22 137 0.07663 7.0132072584115898E-02
2R_3639777_DEL T TT 0.1812 29 131 0.6187 6.1071379662178438E-01
2R_3639797_SNP G A 0.1863 30 131 0.6056 5.9838486840684446E-01
2R_3639937_SNP A T 0.08537 14 150 0.1464 1.4272234033922582E-01
2R_3639998_SNP C T 0.05488 9 155 0.8306 8.2881610012936124E-01
2R_3640013_SNP T C 0.2357 37 120 0.1377 1.3126803223112138E-01
2R_3640103_SNP T C 0.07143 11 143 0.8911 8.8889782236038450E-01
2R_3640219_SNP T C 0.3946 58 89 0.05047 4.1368822528391580E-02
2R_3640244_SNP A T 0.3816 58 94 0.6952 6.8441770604320862E-01
2R_3640755_SNP A C 0.2133 32 118 0.2464 2.2706688576840917E-01
2R_3640905_SNP A C 0.125 20 140 0.1761 1.6942303013141569E-01
2R_3640956_SNP C T 0.06748 11 152 0.024 2.5561056041553096E-02
2R_3640974_SNP T C 0.06707 11 153 0.04387 4.1674352275489539E-02
2R_3641035_SNP A G 0.1069 17 142 0.2121 2.0470486095413865E-01
2R_3641201_SNP G A 0.3154 47 102 0.2329 2.1586592061885557E-01
2R_3641252_SNP C A 0.4 58 87 0.05553 4.4058516794586056E-02
2R_3641294_SNP C T 0.07006 11 146 0.7647 7.5773470061208914E-01
2R_3641354_SNP C G 0.0625 10 150 0.4576 4.4897072646977998E-01
2R_3641389_SNP T C 0.3882 59 93 0.7649 7.5647374428036884E-01
2R_3641400_SNP T C 0.1472 24 139 0.761 7.5803226714789651E-01
2R_3641413_SNP C G 0.3381 47 92 0.5862 5.6602092673571258E-01
2R_3641416_SNP C T 0.3106 41 91 0.5664 5.4228232230368145E-01
2R_3641423_SNP A T 0.08108 12 136 0.832 8.2270616353156933E-01
2R_3641424_SNP T C 0.07097 11 144 0.2226 2.1037437189541086E-01
2R_3641425_SNP T C 0.1313 21 139 0.753 7.4894369696117558E-01
2R_3641834_SNP A G 0.09211 14 138 0.7996 7.9164423180610322E-01
2R_3641841_SNP A C 0.08 12 138 0.8611 8.5458251950339059E-01
2R_3641866_SNP T C 0.4902 75 78 0.8839 8.7943227529148438E-01
2R_3641903_SNP T C 0.07362 12 151 0.4226 4.1665111774782349E-01
2R_3641986_SNP T G 0.05455 9 156 0.5444 5.4136393188339582E-01
2R_3642025_SNP A G 0.245 37 114 0.9966 9.9651318315524684E-01
2R_3642106_SNP T C 0.1 16 144 0.3859 3.7730741721467898E-01
2R_3642118_SNP G A 0.1879 28 121 0.8543 8.5077665932958058E-01
2R_3642133_SNP C T 0.09434 15 144 0.6771 6.6952910736003868E-01
2R_3642174_SNP T C 0.4503 68 83 0.3437 3.2095642492367515E-01
2R_3642655_SNP G A 0.2533 38 112 0.5387 5.2189849828905999E-01
2R_3642662_SNP T A 0.05625 9 151 0.9662 9.6540709663609270E-01
2R_3642667_SNP G A 0.375 57 95 0.3079 2.8853008822384540E-01
2R_3642695_SNP A T 0.2534 37 109 0.4883 4.6776367836563115E-01
2R_3642719_SNP A T 0.3841 58 93 0.9308 9.2798073621556654E-01
2R_3642720_SNP G A 0.3826 57 92 0.9308 9.2749831848282682E-01
2R_3642724_SNP A G 0.38 57 93 0.9721 9.7090076066062347E-01
2R_3642754_SNP T C 0.2597 40 114 0.4028 3.8702404957119785E-01
2R_3642781_SNP A T 0.4091 63 91 0.2177 2.0303292207475976E-01
2R_3642792_SNP T C 0.0566 9 150 0.5243 5.1834186662681225E-01
2R_3642883_SNP C T 0.4333 65 85 0.8054 8.0002648139026311E-01
2R_3643421_SNP C T 0.4797 71 77 0.8722 8.6769388771371503E-01
2R_3643531_SNP C T 0.487 75 79 0.8822 8.7838328005827038E-01
2R_3643640_SNP C G 0.08861 14 144 0.2633 2.5008693430961615E-01
2R_3643641_SNP A G 0.3506 54 100 0.1791 1.6324333451216899E-01
2R_3643912_SNP G C 0.4013 61 91 0.4743 4.5768480035782277E-01
2R_3643913_SNP C T 0.3933 59 91 0.2974 2.8407782754033939E-01
2R_3644154_SNP A G 0.1688 26 128 0.2919 2.7534643476526044E-01
2R_3644445_SNP T C 0.1013 16 142 0.08461 8.0401201817580092E-02
2R_3644447_SNP A G 0.1125 18 142 0.2145 2.0759677021547296E-01
2R_3644558_SNP C T 0.1765 27 126 0.452 4.3323018029748084E-01
2R_3644559_SNP C G 0.1818 28 126 0.4842 4.6742855187196308E-01
2R_3644570_DEL G GCAGA 0.08333 13 143 0.3776 4.1010897880591402E-01
2R_3644586_SNP C G 0.09434 15 144 0.1901 1.8191925516622154E-01
2R_3644638_SNP G A 0.3103 45 100 0.319 2.9238290119806121E-01
2R_3644710_SNP G A 0.08805 14 145 0.1523 1.4223359789697132E-01
2R_3644953_SNP C G 0.05732 9 148 0.4564 4.4740805861723243E-01
2R_3644991_SNP C A 0.1722 26 125 0.1884 1.7130266517089099E-01
2R_3645076_SNP C G 0.07097 11 144 0.1365 1.2323426857974273E-01
2R_3645316_SNP T A 0.1699 26 127 0.2667 2.4796831064594060E-01
2R_3645440_SNP A G 0.05556 9 153 0.2632 2.5552052136780179E-01
2R_3645470_SNP A T 0.3464 53 100 0.6132 6.0096944609169967E-01
2R_3645687_SNP T A 0.0625 10 150 0.5709 5.6459196276408585E-01
2R_3645689_SNP C T 0.2715 41 110 0.3128 2.9344299492513293E-01
2R_3645691_SNP C T 0.255 38 111 0.1545 1.3719269165743109E-01
2R_3646305_SNP A G 0.0625 10 150 0.566 5.5994673222134739E-01
2R_3646434_SNP T A 0.06289 10 149 0.5809 5.7353757937601213E-01
2R_3646532_SNP T G 0.09938 16 145 0.212 2.0604718246210085E-01
2R_3646662_SNP A G 0.07362 12 151 0.6393 6.3494404613576916E-01
2R_3646687_SNP G A 0.05769 9 147 0.9816 9.8095671098276749E-01
2R_3646715_SNP G A 0.06329 10 148 0.3933 3.8965658592297125E-01
2R_3646724_SNP G C 0.4342 66 86 0.2568 2.3768190899659813E-01
2R_3646980_INS TTT T 0.2817 40 102 0.6254 6.3983519125052457E-01
2R_3647152_SNP T A 0.06211 10 151 0.5792 5.7429962420828473E-01
2R_3647251_SNP G A 0.4315 63 83 0.1629 1.4740708904877309E-01
2R_3647301_INS AC T 0.06918 11 148 0.6573 6.5309747148471609E-01
2R_3647302_DEL T TT 0.09494 15 143 0.4328 4.6452467798086150E-01
2R_3647361_INS ATA A 0.3881 52 82 0.5575 5.6398371816785842E-01
2R_3647384_SNP A G 0.1871 29 126 0.2769 2.6397820738557376E-01
2R_3647561_DEL T TTTCGGTACAT 0.05031 8 151 0.9549 9.5401787019816997E-01
2R_3647573_SNP A C 0.1069 17 142 0.1652 1.5808236088922167E-01
2R_3647601_SNP A G 0.4636 70 81 0.3024 2.8245707003634646E-01
2R_3647662_SNP T G 0.0559 9 152 0.3178 3.0986313561010059E-01
2R_3647999_SNP T A 0.07006 11 146 0.4008 3.9057070174791608E-01
2R_3648042_SNP T G 0.2821 44 112 0.7752 7.6813342702417142E-01
2R_3648118_SNP A G 0.1507 22 124 0.202 1.9065226516024369E-01
2R_3648440_SNP G C 0.08642 14 148 0.4425 4.3659293019165624E-01
2R_3648630_SNP T G 0.2258 35 120 0.9817 9.8116039850980896E-01
2R_3648656_SNP T C 0.07143 11 143 0.6149 6.0525361643754949E-01
2R_3648703_SNP C T 0.2313 34 113 0.8588 8.5344917431002598E-01
2R_3648857_SNP A T 0.3007 46 107 0.408 3.8812059102077390E-01
2R_3648870_SNP T C 0.414 65 92 0.9142 9.1246395535444558E-01
2R_3648902_SNP C A 0.1076 17 141 0.05415 5.1649911935343740E-02
2R_3648947_SNP C T 0.4189 62 86 0.7284 7.4569178616732801E-01
2R_3649058_SNP G C 0.0625 10 150 0.1094 1.0222176839245078E-01
2R_3649138_SNP T C 0.08176 13 146 0.7629 7.5879224243653565E-01
2R_3649204_SNP T C 0.09032 14 141 0.5575 5.4443724870423105E-01
2R_3649367_SNP A T 0.07692 12 144 0.1891 1.7566277377003159E-01
2R_3649428_SNP T A 0.3176 47 101 0.7236 7.0998619940651497E-01
2R_3649492_SNP C T 0.2308 36 120 0.3387 3.2852243317967222E-01
2R_3649595_INS ATA A 0.375 54 90 0.8453 8.3583889303514214E-01
2R_3649919_SNP A C 0.1731 27 129 0.7078 6.9970022977575108E-01
2R_3649955_SNP C T 0.1742 27 128 0.6931 6.8385768218911336E-01
2R_3650055_SNP C A 0.2039 31 121 0.5671 5.5159917628744970E-01
2R_3650313_SNP C A 0.09494 15 143 0.65 6.4343563720279207E-01
2R_3650404_SNP G A 0.2434 37 115 0.3172 2.9849152057740247E-01
2R_3650622_SNP A G 0.1258 20 139 0.9149 9.1280369789705862E-01
2R_3650648_DEL CACCAAGTC C 0.3507 47 87 0.09001 6.6036765471604794E-02
2R_3650845_SNP T A 0.3662 52 90 0.1711 1.4899272677751807E-01
2R_3650936_SNP A T 0.4392 65 83 0.9735 9.7223198507746744E-01
2R_3651000_SNP T C 0.05625 9 151 0.8479 8.4487735403687791E-01
2R_3651195_DEL A AT 0.0875 14 146 0.2763 2.6688563295737477E-01
2R_3651280_INS A AAAGATTTA 0.3958 57 87 0.7283 7.1776546244010175E-01
2R_3651359_INS CGGAC C 0.2585 38 109 0.631 6.2633797222451437E-01
2R_3651366_SNP A G 0.4286 66 88 0.5845 5.7592954607569236E-01
2R_3651572_SNP G C 0.46 69 81 0.3552 3.3596754735007917E-01
2R_3651612_SNP C A 0.2866 45 112 0.02819 2.4182713400847371E-02
2R_3651613_SNP A C 0.2839 44 111 0.02964 2.4775932189098657E-02
2R_3651693_SNP A T 0.2484 38 115 0.9716 9.7077648811253980E-01
2R_3652009_SNP T A 0.1056 17 144 0.37 3.6109416840864961E-01
2R_3652161_SNP A G 0.2303 35 117 0.7426 7.3285971233301450E-01
2R_3652163_SNP A G 0.2387 37 118 0.8186 8.1314046310935950E-01
2R_3652415_SNP G A 0.141 22 134 0.3784 3.6509894115966168E-01
2R_3652454_SNP C G 0.1818 28 126 0.6576 6.4580024362576549E-01
2R_3652538_MNP TTG CAA 0.1824 29 130 0.8786 8.7624512231749174E-01
2R_3652541_DEL C CTC 0.1772 28 130 0.5486 5.4799359898578148E-01
2R_3652544_SNP C A 0.08333 13 143 0.6766 6.6600985551610004E-01
2R_3652633_INS TT T 0.4221 65 89 0.4112 3.9242752914369794E-01
2R_3652636_INS TTTCATGAAATT T 0.4172 63 88 0.3932 3.7090750533320105E-01
2R_3652675_SNP A T 0.1835 29 129 0.8649 8.6189286805833232E-01
2R_3652694_SNP G T 0.183 28 125 0.9208 9.1794595551268310E-01
2R_3653152_SNP C G 0.2282 34 115 0.8549 8.4920070333187392E-01
2R_3653156_SNP T C 0.2192 32 114 0.9407 9.3736098690327907E-01
2R_3653271_SNP T A 0.2201 35 124 0.8121 8.0849178317108517E-01
2R_3653317_SNP T A 0.3377 52 102 0.8952 8.9173230127331349E-01
2R_3653325_SNP C G 0.09615 15 141 0.6456 6.3413748618240140E-01
2R_3653577_SNP G T 0.0566 9 150 0.4803 4.7047433802032912E-01
2R_3653625_SNP T C 0.3867 58 92 0.4594 4.4141371215898062E-01
2R_3653630_SNP A C 0.1329 21 137 0.5357 5.2734277859027279E-01
2R_3653712_SNP T G 0.2278 36 122 0.8435 8.3995908980377942E-01
2R_3653713_SNP G A 0.2258 35 120 0.838 8.3523780650814028E-01
2R_3653783_SNP T C 0.1761 28 131 0.4805 4.7209975065500032E-01
2R_3653878_DEL C CACGTTTACGCCCGCCCAC 0.05442 8 139 0.2395 2.2013747850382837E-01
2R_3654239_SNP T C 0.3576 54 97 0.6664 6.5436215625581617E-01
2R_3654313_SNP G A 0.1307 20 133 0.05087 4.2586982942619846E-02
2R_3654509_SNP G T 0.06135 10 153 0.715 7.1166099893051915E-01
2R_3654642_SNP T C 0.2467 37 113 0.8705 8.6597911029384456E-01
2R_3654648_SNP C T 0.4966 73 74 0.899 8.9639971384292427E-01
2R_3654679_SNP T C 0.38 57 93 0.9465 9.4420678460455321E-01
2R_3654823_DEL A AGAA 0.1879 28 121 0.7285 7.1625148728430443E-01
2R_3654852_SNP T A 0.1304 21 140 0.4981 4.9243564401803674E-01
2R_3654870_INS A AATCA 0.45 63 77 0.5108 4.8769715072871211E-01
2R_3655022_DEL C CACGTACTTATC 0.05096 8 149 0.6958 6.8984659437723250E-01
2R_3655132_SNP A G 0.1569 24 129 0.7204 7.0879612897830913E-01
2R_3655135_SNP T C 0.1192 18 133 0.4414 4.1966167874830174E-01
2R_3655137_SNP G A 0.1569 24 129 0.7316 7.2083018138412647E-01
2R_3655188_SNP C A 0.4586 61 72 0.7416 7.4916853252062299E-01
2R_3655239_SNP G A 0.4267 64 86 0.8928 8.8795353056674575E-01
2R_3655502_SNP C T 0.09677 15 140 0.07535 6.6368710156424524E-02
2R_3655769_SNP C A 0.2288 35 118 0.9023 8.9868609993708126E-01
2R_3656044_SNP C T 0.1688 26 128 0.6661 6.5731656062370192E-01
2R_3656170_SNP G A 0.1538 24 132 0.212 1.9990738148293119E-01
2R_3656201_SNP G T 0.3624 54 95 0.6271 6.0952904422634635E-01
2R_3656257_SNP A G 0.3946 58 89 0.5613 5.3637684715625022E-01
2R_3656463_SNP A G 0.1548 24 131 0.1503 1.3608835404472353E-01
2R_3656648_SNP C G 0.183 28 125 0.2936 2.7746280417619906E-01
2R_3656658_SNP A G 0.3108 46 102 0.7116 6.9757069788438142E-01
2R_3656668_SNP G C 0.3245 49 102 0.2519 2.3256336566821423E-01
2R_3656732_SNP T C 0.1401 22 135 0.1887 1.7603997127663285E-01
2R_3656744_SNP C T 0.2468 38 116 0.3414 3.2676814214604166E-01
2R_3656904_SNP A T 0.1146 18 139 0.8933 8.9020592531407416E-01
2R_3656950_SNP T C 0.0559 9 152 0.4817 4.7509030777657923E-01
2R_3656968_SNP T C 0.0559 9 152 0.3933 3.8736414940526975E-01
2R_3657077_SNP A C 0.4361 58 75 0.08218 5.8611678244160491E-02
2R_3657081_SNP G A 0.3867 58 92 0.1518 1.3495417000408017E-01
2R_3657091_SNP T C 0.3816 58 94 0.1643 1.5313431776355724E-01
2R_3657102_SNP A G 0.3867 58 92 0.1511 1.3410328211310962E-01
2R_3657169_SNP A T 0.1698 27 132 0.5183 5.1017417193343906E-01
2R_3657177_SNP T C 0.3841 58 93 0.2319 2.1432478885434469E-01
2R_3657212_SNP G T 0.3826 57 92 0.2651 2.5233357036142379E-01
2R_3657220_SNP T A 0.1494 23 131 0.938 9.3690281984586665E-01
2R_3657327_SNP T C 0.3056 44 100 0.4736 4.5416999439111672E-01
2R_3657739_INS A ATGTAGATACATTCA 0.4338 59 77 0.8759 8.6636779407394759E-01
2R_3657741_SNP A C 0.4041 59 87 0.7408 7.2695227671666462E-01
2R_3658006_SNP T C 0.4733 71 79 0.4084 3.8789979840060451E-01
2R_3658212_SNP G A 0.1 16 144 0.7308 7.2673311285833064E-01
2R_3658312_SNP T C 0.1364 21 133 0.9154 9.1222930016578097E-01
2R_3658371_SNP C T 0.1938 31 129 0.04 3.6859735177556766E-02
2R_3658376_SNP A T 0.1509 24 135 0.4179 4.0731583562924512E-01
2R_3658429_SNP G T 0.2993 44 103 0.05908 4.6616826198237621E-02
2R_3658441_SNP C A 0.1355 21 134 0.9705 9.6956845617114451E-01
2R_3658516_SNP C T 0.1883 29 125 0.8429 8.3765741612675471E-01
2R_3658564_SNP T A 0.08974 14 142 0.6042 5.9525353054855845E-01
2R_3658575_SNP A T 0.3725 57 96 0.1356 1.2072780942482109E-01
2R_3658602_SNP A G 0.05844 9 145 0.03652 2.9713677630789942E-02
2R_3658605_SNP A T 0.2381 35 112 0.08127 6.7901652433518700E-02
2R_3658613_SNP A T 0.2133 32 118 0.1999 1.9071715151946755E-01
2R_3658616_SNP A G 0.1266 20 138 0.8718 8.6907210433950643E-01
2R_3658656_SNP A G 0.2517 37 110 0.3753 3.4933548014510196E-01
2R_3658720_DEL T CC 0.1224 18 129 0.8603 8.6608134215990529E-01
2R_3658723_SNP G A 0.1523 23 128 0.828 8.3628236109475040E-01
2R_3658724_SNP T C 0.1688 26 128 0.6789 6.6852657490419931E-01
2R_3658804_SNP G A 0.1274 20 137 0.957 9.5608384831126214E-01
2R_3658889_SNP A T 0.2208 34 120 0.61 6.0665256694134162E-01
2R_3659158_SNP G A 0.0625 10 150 0.8208 8.1732049547502705E-01
2R_3659174_SNP G A 0.129 20 135 0.3404 3.2260924178265438E-01
2R_3659181_SNP C T 0.06962 11 147 0.8204 8.1539578018961767E-01
2R_3659210_SNP A G 0.1447 23 136 0.7887 7.8612002110591195E-01
2R_3659234_SNP A C 0.1366 22 139 0.5822 5.7484784518766985E-01
2R_3659243_SNP C G 0.1429 23 138 0.5268 5.1901759034344619E-01
2R_3659310_SNP G C 0.1975 31 126 0.3452 3.3562581365835920E-01
2R_3659431_SNP A G 0.2092 32 121 0.8994 8.9534918574849509E-01
2R_3659511_SNP T C 0.08228 13 145 0.6634 6.5662527540185356E-01
2R_3659655_SNP T G 0.08125 13 147 0.5273 5.1805614232691111E-01
2R_3659728_SNP A C 0.137 20 126 0.943 9.4009991335502485E-01
2R_3659806_SNP A G 0.1195 19 140 0.9627 9.6213281757121216E-01
2R_3659832_DEL A AAAGACTGTTATT 0.07097 11 144 0.3825 3.6744514858343091E-01
2R_3659846_SNP T G 0.09434 15 144 0.3911 3.8055503134177127E-01
2R_3660104_SNP A G 0.4161 62 87 0.1198 1.0344110832667486E-01
2R_3660485_SNP A G 0.1962 31 127 0.09038 8.1818778215071927E-02
2R_3660487_SNP C T 0.1962 31 127 0.06279 5.6327095359682243E-02
2R_3660529_INS GT G 0.14 21 129 0.5384 5.2191195150389469E-01
2R_3660581_SNP T C 0.1484 23 132 0.4088 3.9705029841666895E-01
2R_3660587_SNP A G 0.2603 38 108 0.984 9.8313505075808760E-01
2R_3660596_SNP C A 0.1548 24 131 0.3021 2.8790789637744041E-01
2R_3660597_SNP T C 0.08917 14 143 0.3095 2.9651922932320540E-01
2R_3660599_SNP T G 0.4013 61 91 0.3981 3.8916487102163844E-01
2R_3660648_SNP G T 0.05031 8 151 0.3524 3.3996091309728615E-01
2R_3660709_SNP C T 0.1097 17 138 0.25 2.3285359381131909E-01
2R_3660773_SNP T C 0.1274 20 137 0.307 2.9501993520939751E-01
2R_3660827_SNP A T 0.4267 64 86 0.3742 3.5444564749783736E-01
2R_3660848_SNP C T 0.4437 67 84 0.3021 2.8843204632547692E-01
2R_3660852_SNP C T 0.3856 59 94 0.6642 6.5384046481687930E-01
2R_3660857_DEL G ATATT 0.3611 52 92 0.4565 4.4254398034297182E-01
2R_3660890_SNP A T 0.1062 17 143 0.2213 2.1243052562201015E-01
2R_3660982_SNP A C 0.2288 35 118 0.656 6.4299110819994221E-01
2R_3661072_SNP G A 0.1152 19 146 0.7544 7.5255011213026657E-01
2R_3661080_SNP T C 0.1795 28 128 0.9239 9.2204418100061636E-01
2R_3661164_SNP T G 0.1043 17 146 0.9023 9.0119746459486294E-01
2R_3661194_DEL A ACA 0.09677 15 140 0.6166 6.0681285136239149E-01
2R_3661287_SNP A T 0.28 42 108 0.9628 9.6126448274262155E-01
2R_3661292_SNP A G 0.118 19 142 0.6723 6.6649306189719204E-01
2R_3661519_SNP A G 0.05 8 152 0.3267 3.1572009328746631E-01
2R_3661523_SNP T C 0.05625 9 151 0.5952 5.8684742238380339E-01
2R_3661686_SNP G A 0.07407 12 150 0.2886 2.8083665290824800E-01
2R_3661861_INS C CAAAGTAC 0.2697 41 111 0.9006 8.9855191898578868E-01
2R_3661900_SNP A T 0.2692 42 114 0.8126 8.0770466466853652E-01
2R_3662022_SNP A C 0.2899 40 98 0.9377 9.3529243926803929E-01
2R_3662025_SNP A G 0.2837 40 101 0.9718 9.7091039701243143E-01
2R_3662052_SNP T A 0.2826 39 99 0.9773 9.7638272324509356E-01
2R_3662071_SNP T C 0.2817 40 102 0.8202 8.1036010898970501E-01
2R_3662078_SNP C T 0.2817 40 102 0.8202 8.1036010898970501E-01
2R_3662169_SNP C A 0.2789 41 106 0.9877 9.8725387681147758E-01
2R_3662185_INS G GATTAAGATTAAGTGATAGG 0.2662 41 113 0.843 8.3787046348003824E-01
2R_3662187_SNP G A 0.2583 39 112 0.8676 8.6224577242818801E-01
2R_3662189_SNP A G 0.268 41 112 0.8274 8.2135895817564242E-01
2R_3662190_SNP C A 0.2649 40 111 0.8415 8.3485347448580027E-01
2R_3662206_DEL TAT T 0.2727 42 112 0.7876 7.8087800380805572E-01
2R_3662220_SNP T C 0.4702 71 80 0.7042 6.9408509549438580E-01
2R_3662235_SNP G T 0.3355 52 103 0.2511 2.3766447539470081E-01
2R_3662253_SNP A C 0.3117 48 106 0.3781 3.6586298266464379E-01
2R_3662259_SNP T C 0.25 38 114 0.8027 7.9631874460576513E-01
2R_3662324_SNP C T 0.4967 75 76 0.8302 8.2342594063888241E-01
2R_3662387_SNP A T 0.1456 23 135 0.725 7.1785367043948289E-01
2R_3662395_SNP A C 0.06173 10 152 0.1579 1.5152863084263890E-01
2R_3662418_SNP T G 0.3052 47 107 0.5563 5.4278184855653833E-01
2R_3662433_SNP C T 0.05 8 152 0.3142 3.0574148654591815E-01
2R_3662559_SNP A G 0.06832 11 150 0.5381 5.3044396759539314E-01
2R_3662900_SNP G T 0.1987 31 125 0.8009 7.9559480632959034E-01
2R_3662956_SNP T A 0.1006 16 143 0.6259 6.1710028812632234E-01
2R_3663060_SNP C T 0.1013 16 142 0.961 9.6075298483372196E-01
2R_3663289_SNP A T 0.08176 13 146 0.9756 9.7501196555677128E-01
2R_3663308_INS G GTG 0.3066 42 95 0.8611 8.5217019938212513E-01
2R_3663313_SNP C T 0.2372 37 119 0.8005 7.9599200900364564E-01
2R_3663321_SNP T C 0.1258 20 139 0.7553 7.5165734500660086E-01
2R_3663449_SNP A G 0.3709 56 95 0.8383 8.3144482691372645E-01
2R_3663487_SNP G A 0.1592 25 132 0.8389 8.3496166979704489E-01
2R_3663516_SNP T G 0.09494 15 143 0.4873 4.8154013196326761E-01
2R_3663662_SNP G T 0.1818 28 126 0.9287 9.2687924183693682E-01
2R_3663673_SNP T A 0.1745 26 123 0.7691 7.6137723828846304E-01
2R_3663678_SNP G A 0.1812 27 122 0.7711 7.6343759559191804E-01
2R_3663686_SNP T G 0.1776 27 125 0.7864 7.7811236503050374E-01
2R_3663715_DEL T TCGAGT 0.1776 27 125 0.7387 7.3019219408666669E-01
2R_3663830_DEL A AA 0.07586 11 134 0.4756 4.5444787773299200E-01
2R_3663847_SNP T C 0.3172 46 99 0.9849 9.8425004986309839E-01
2R_3663902_SNP G A 0.08125 13 147 0.9832 9.8296456105685570E-01
2R_3663978_SNP A G 0.05696 9 149 0.1945 1.8205993866485237E-01
2R_3664005_SNP T C 0.2452 38 117 0.1688 1.5323905754250100E-01
2R_3664060_SNP G C 0.06962 11 147 0.5183 5.0742651647015480E-01
2R_3664075_SNP T C 0.08696 14 147 0.7466 7.4271418097010589E-01
2R_3664167_SNP T C 0.4379 67 86 0.07375 6.2474012467397796E-02
2R_3664196_SNP G T 0.1484 23 132 0.3393 3.2793424532887938E-01
2R_3664204_SNP A G 0.4771 73 80 0.3243 3.0607247347293443E-01
2R_3664351_SNP C T 0.2581 40 115 0.5382 5.2539473529518066E-01
2R_3664441_SNP T G 0.2308 36 120 0.07263 6.6989854968407203E-02
2R_3664486_SNP G T 0.2792 43 111 0.3857 3.6838102718595089E-01
2R_3664580_SNP C T 0.2649 40 111 0.5266 5.0822252500814380E-01
2R_3664591_SNP G A 0.1603 25 131 0.8837 8.8050756979747891E-01
2R_3664912_SNP A G 0.1772 28 130 0.6384 6.3187387249202154E-01
2R_3665033_SNP T C 0.09938 16 145 0.7655 7.6265284644001341E-01
2R_3665087_SNP G A 0.2157 33 120 0.5011 4.8942191707818161E-01
2R_3665239_SNP A G 0.4257 63 85 0.3551 3.3113104555415640E-01
2R_3665246_SNP A T 0.1529 24 133 0.7803 7.7483730806514928E-01
2R_3665471_SNP A G 0.06832 11 150 0.2712 2.6786463981331554E-01
2R_3665489_SNP A C 0.3158 48 104 0.6398 6.2651669826416834E-01
2R_3665566_SNP T C 0.2372 37 119 0.5231 5.1329182106361926E-01
2R_3665602_SNP A G 0.3289 50 102 0.554 5.5000437460691076E-01
2R_3665667_INS GTCA G 0.121 19 138 0.8258 8.2306028435494560E-01
2R_3665670_SNP G A 0.06832 11 150 0.05566 5.2009842400971174E-02
2R_3665673_INS TTG AA 0.121 19 138 0.8258 8.2306028435494560E-01
2R_3665693_SNP T A 0.4444 68 85 0.4731 4.6437374638970708E-01
2R_3665694_SNP G A 0.4545 70 84 0.5733 5.5828940707958963E-01
2R_3665703_SNP G T 0.4474 68 84 0.5901 5.7330871033358388E-01
2R_3665719_SNP A T 0.2857 44 110 0.8876 8.8336221738774334E-01
2R_3665721_SNP T C 0.4503 68 83 0.5838 5.6874585617899065E-01
2R_3665845_SNP G A 0.3907 59 92 0.6704 6.6215913891297040E-01
2R_3665902_SNP A C 0.2857 42 105 0.1282 1.0868488585338987E-01
2R_3666058_SNP A G 0.1867 28 122 0.9669 9.6554592676673578E-01
2R_3666079_SNP C G 0.1569 24 129 0.7837 7.7880128962154360E-01
2R_3666115_SNP A G 0.06289 10 149 0.8068 8.0196925041825706E-01
2R_3666154_SNP C T 0.1 16 144 0.06596 6.1458199522942653E-02
2R_3666247_SNP A G 0.1582 25 133 0.2528 2.4022709077889370E-01
2R_3666375_SNP G A 0.05 8 152 0.2046 1.9507652475344617E-01
2R_3666404_SNP A G 0.1258 20 139 0.9307 9.2948376544302791E-01
2R_3666423_SNP G A 0.2667 40 110 0.6705 6.6152384072147119E-01
2R_3667064_SNP T A 0.3867 58 92 0.8855 8.8099221185331100E-01
2R_3667118_SNP C T 0.3052 47 107 0.6706 6.5844135555470951E-01
2R_3667132_SNP G T 0.3803 54 88 0.5449 5.2041252718116371E-01
2R_3667675_SNP A T 0.3067 46 104 0.3619 3.4183122436263857E-01
2R_3667781_SNP A G 0.3 45 105 0.3256 3.0474796537786197E-01
2R_3668087_SNP A T 0.05521 9 154 0.4778 4.7224759385658144E-01
2R_3668205_SNP C G 0.2614 40 113 0.2424 2.2523748781308028E-01
2R_3668223_SNP G A 0.2763 42 110 0.5595 5.5109953896753472E-01
2R_3668336_SNP G T 0.1711 26 126 0.6947 6.8229702690666394E-01
2R_3668340_SNP T C 0.1742 27 128 0.6296 6.1806144027104670E-01
2R_3668584_SNP G C 0.2715 41 110 0.2058 1.8736413762909099E-01
2R_3668655_SNP A C 0.3929 55 85 0.9413 9.3698955334650680E-01
2R_3668786_INS TACATAT T 0.1871 26 113 0.3688 4.4926515862904981E-01
2R_3668990_SNP T G 0.2649 40 111 0.3618 3.4449454725454243E-01
2R_3669211_SNP T C 0.245 37 114 0.724 7.1408454356691942E-01
2R_3669758_SNP G C 0.3667 55 95 0.8431 8.3802857956183774E-01
2R_3669759_SNP A G 0.1613 25 130 0.5508 5.3833350924130663E-01
2R_3669810_SNP G C 0.3684 56 96 0.8864 8.8206343043348234E-01
2R_3669947_SNP C G 0.2338 36 118 0.6501 6.4071059749347392E-01
2R_3670156_SNP T C 0.277 41 107 0.2744 2.5223425845280734E-01
2R_3670235_SNP T C 0.1154 18 138 0.849 8.4744784456789413E-01
2R_3670400_SNP T A 0.2839 44 111 0.4895 4.7348025907784319E-01
2R_3670445_SNP G A 0.36 54 96 0.632 6.4915037820853361E-01
2R_3670462_SNP T C 0.05 8 152 0.7763 7.7133479422587670E-01
2R_3670465_SNP T C 0.2829 43 109 0.6895 7.0677953717239883E-01
2R_3670569_SNP G A 0.2792 43 111 0.6005 5.8862540649656958E-01
2R_3670769_SNP C T 0.38 57 93 0.8674 8.6216200067243898E-01
2R_3670779_SNP T C 0.2885 45 111 0.5043 4.9118431783890948E-01
2R_3670791_SNP T C 0.255 38 111 0.3869 3.7480804207909935E-01
2R_3670793_SNP C T 0.3092 47 105 0.4533 4.3641408481459310E-01
2R_3670805_SNP G C 0.2885 45 111 0.481 4.6629646103699884E-01
2R_3670899_SNP A C 0.3636 56 98 0.8857 8.8182890801052716E-01
2R_3670911_SNP T A 0.3595 55 98 0.8494 8.4383569017655136E-01
2R_3670913_DEL C AAGA 0.3636 56 98 0.8857 8.8182890801052716E-01
2R_3670941_SNP A G 0.3007 46 107 0.9189 9.1583029177195718E-01
2R_3671000_SNP A G 0.2384 36 115 0.7709 7.6138059384157675E-01
2R_3671351_SNP G C 0.06289 10 149 0.8733 8.7011071833870812E-01
2R_3671357_SNP A C 0.07595 12 146 0.9177 9.1540881401975771E-01
2R_3671792_SNP C G 0.3464 53 100 0.417 3.9871334440546491E-01
2R_3671876_SNP A G 0.1513 23 129 0.5327 5.1815872301637489E-01
2R_3671912_SNP G C 0.1772 28 130 0.8789 8.7610450399338335E-01
2R_3671929_SNP G C 0.4698 70 79 0.6163 5.9908904749284719E-01
2R_3672011_SNP A G 0.2715 41 110 0.789 7.7991187624648362E-01
2R_3672216_SNP A G 0.175 28 132 0.8608 8.5770104880465414E-01
2R_3672236_SNP A T 0.2174 35 126 0.3361 3.2714738230341200E-01
2R_3672237_SNP C T 0.2188 35 125 0.3303 3.1991358190917774E-01
2R_3672244_SNP A C 0.2174 35 126 0.3361 3.2714738230341200E-01
2R_3672246_SNP A T 0.2125 34 126 0.3801 3.7028188620370162E-01
2R_3672315_SNP G T 0.3203 49 104 0.6827 6.6999551863186735E-01
2R_3672324_SNP T A 0.1709 27 131 0.9562 9.5491594206751917E-01
2R_3672325_SNP G A 0.1234 19 135 0.2944 2.7561835682659275E-01
2R_3672330_SNP T A 0.1118 18 143 0.9004 8.9846868572173744E-01
2R_3672435_SNP C T 0.1603 25 131 0.9028 8.9953976922926637E-01
2R_3672473_SNP A C 0.3947 60 92 0.5905 5.7369374896267433E-01
2R_3672556_SNP A G 0.1125 18 142 0.9402 9.3897529498161503E-01
2R_3672670_SNP T C 0.08228 13 145 0.5707 5.6254256154824933E-01
2R_3672685_SNP C G 0.1519 24 134 0.07463 6.7402597877560949E-02
2R_3672690_SNP A G 0.07643 12 145 0.5151 5.0494407996696622E-01
2R_3672762_SNP T C 0.3007 46 107 0.3445 3.3058305106501862E-01
2R_3672782_SNP G A 0.4595 68 80 0.2343 2.0911051643758072E-01
2R_3672803_SNP A G 0.329 51 104 0.03757 3.1571337218630195E-02
2R_3672912_SNP T C 0.4503 68 83 0.5898 5.7942265760942457E-01
2R_3672913_SNP T C 0.4533 68 82 0.5549 5.4317185103514642E-01
2R_3672954_SNP A G 0.3067 46 104 0.6013 5.8890839333427847E-01
2R_3672991_SNP A C 0.3176 47 101 0.5932 5.7610141817138028E-01
2R_3672996_SNP T G 0.3046 46 105 0.582 5.6839012663300292E-01
2R_3673006_SNP C T 0.06369 10 147 0.2553 2.4340866358569968E-01
2R_3673015_SNP A G 0.3133 47 103 0.5787 5.7314514541306993E-01
2R_3673063_SNP A T 0.06452 10 145 0.9359 9.3386385350830825E-01
2R_3673265_SNP C A 0.4189 62 86 0.3715 3.4822162482305996E-01
2R_3673323_SNP A C 0.08696 14 147 0.3471 3.3768870569437270E-01
2R_3673401_SNP C T 0.05031 8 151 0.8289 8.2498766901315379E-01
2R_3673407_SNP C T 0.3092 47 105 0.7285 7.1799054038503096E-01
2R_3673414_INS AA A 0.08219 12 134 0.8139 8.0441344292001182E-01
2R_3673456_DEL G GT 0.298 45 106 0.5517 5.3729682456025762E-01
2R_3673584_SNP A C 0.2297 34 114 0.8381 8.3412670726950411E-01
2R_3673604_SNP C A 0.07097 11 144 0.7018 6.9122980168697956E-01
2R_3673607_SNP T G 0.0719 11 142 0.6978 6.8784658009525068E-01
2R_3673641_SNP C G 0.05882 9 144 0.7665 7.5656827271715377E-01
2R_3673761_SNP A C 0.07843 12 141 0.582 5.6888617680622300E-01
2R_3673806_SNP A C 0.1176 18 135 0.7457 7.3565649423737978E-01
2R_3674256_SNP C T 0.1299 20 134 0.8937 8.9050400856255696E-01
2R_3674269_SNP T C 0.1429 23 138 0.9101 9.0893984517446214E-01
2R_3674486_SNP C A 0.07362 12 151 0.4521 4.4588738170819531E-01
2R_3674521_SNP A G 0.06707 11 153 0.9837 9.8352646495543505E-01
2R_3674535_SNP A T 0.06832 11 150 0.4501 4.4127081511021182E-01
2R_3674578_SNP T A 0.129 20 135 0.6321 6.2172638122279644E-01
2R_3674610_SNP A T 0.1169 18 136 0.636 6.2302633802665663E-01
2R_3674633_SNP T G 0.1338 21 136 0.2406 2.2770886339011942E-01
2R_3674642_DEL G TTAAGTATAGAGTTCAAAGAGCTCCACTGT 0.1083 17 140 0.9918 9.9167876016203083E-01
2R_3674723_SNP A T 0.1348 19 122 0.6393 6.1869941251505001E-01
2R_3674875_SNP T C 0.125 20 140 0.926 9.2476637069144252E-01
2R_3674992_SNP T C 0.2756 43 113 0.1988 1.8683454839412550E-01
2R_3675334_SNP T C 0.1006 16 143 0.3325 3.2315260605649110E-01
2R_3675878_SNP A G 0.118 19 142 0.756 7.5298065331014541E-01
2R_3675947_SNP T A 0.1203 19 139 0.7386 7.3325857322740018E-01
2R_3676106_SNP T C 0.07547 12 147 0.7286 7.2264635918324938E-01
2R_3676173_SNP T G 0.2632 40 112 0.6105 5.9829116391799908E-01
2R_3676837_SNP C T 0.05521 9 154 0.8707 8.6906021405517997E-01
2R_3676861_SNP G A 0.3933 59 91 0.008042 5.3827378457925153E-03
2R_3676984_SNP T C 0.2403 37 117 0.05596 4.7680786577040467E-02
2R_3677145_SNP A T 0.1911 30 127 0.9588 9.5783076405672263E-01
2R_3677295_SNP T C 0.09317 15 146 0.509 5.0200147633544567E-01
2R_3677481_SNP T A 0.1118 18 143 0.758 7.5418795185668608E-01
2R_3677497_SNP A C 0.3203 49 104 0.4746 4.6456682798621374E-01
2R_3677504_SNP A G 0.4768 72 79 0.1528 1.3418104918028939E-01
2R_3677523_SNP C A 0.3464 53 100 0.7639 7.5814867218019555E-01
2R_3677606_SNP T C 0.1126 17 134 0.2296 2.1302283778273756E-01
2R_3677622_SNP C G 0.05806 9 146 0.2078 1.9707543146013007E-01
2R_3677687_SNP T C 0.08 12 138 0.02789 2.2019583464936612E-02
2R_3677701_SNP A C 0.07843 12 141 0.02789 2.3171320904575982E-02
2R_3677708_SNP G C 0.07895 12 140 0.0296 2.4688298827969947E-02
2R_3677739_SNP A G 0.2484 38 115 0.1804 1.6811411245298113E-01
2R_3677787_SNP T G 0.1613 25 130 0.9321 9.3042133915417191E-01
2R_3677799_SNP C T 0.2013 30 119 0.03122 2.4969711103578162E-02
2R_3677842_SNP G A 0.1623 25 129 0.8121 8.0776364094370101E-01
2R_3677843_SNP G A 0.4079 62 90 0.06687 5.8282083372485853E-02
2R_3677868_SNP A G 0.3268 50 103 0.2833 2.6909463675753842E-01
2R_3678038_SNP T C 0.2 31 124 0.7834 7.7818022121226305E-01
2R_3678043_SNP T A 0.1923 30 126 0.8809 8.7747941565028387E-01
2R_3678046_SNP G A 0.366 56 97 0.02169 1.7326228276934148E-02
2R_3678055_SNP T C 0.1987 31 125 0.8302 8.2540016384497106E-01
2R_3678057_SNP T C 0.1883 29 125 0.7402 7.3151808612977454E-01
2R_3678157_SNP C A 0.1013 16 142 0.2107 1.9828654658190803E-01
2R_3678355_SNP T C 0.2484 38 115 0.005524 3.9000474986715023E-03
2R_3678448_SNP G T 0.1447 23 136 0.2969 2.8446029070124634E-01
2R_3678485_SNP C T 0.2171 33 119 0.2849 2.7343649788435509E-01
2R_3678512_SNP T C 0.2468 38 116 0.1854 1.6889566477145335E-01
2R_3678682_SNP T A 0.1346 21 135 0.3876 3.7519461941186738E-01
2R_3678712_SNP G A 0.1765 27 126 0.6463 6.3822163956219380E-01
2R_3678764_SNP G T 0.0625 10 150 0.9328 9.3129589257501977E-01
2R_3678817_SNP C A 0.2434 37 115 0.2443 2.2431718279602075E-01
2R_3678822_SNP C T 0.2403 37 117 0.2393 2.2042647377938351E-01
2R_3678918_SNP T C 0.1582 25 133 0.1148 1.0496222114605114E-01
2R_3678943_DEL T TGT 0.4397 62 79 0.4977 4.7152006931334045E-01
2R_3678985_SNP T G 0.1698 27 132 0.1668 1.5738509819563329E-01
2R_3678995_SNP G A 0.48 72 78 0.5481 5.2819951729791292E-01
2R_3679004_SNP A G 0.1656 26 131 0.1851 1.7270076912165666E-01
2R_3679127_SNP A C 0.4521 66 80 0.5083 4.8956329412599342E-01
2R_3679256_DEL GG G 0.4521 66 80 0.83 8.2180991130208614E-01
2R_3679304_SNP C T 0.3537 52 95 0.1893 1.6661150033909988E-01
2R_3679542_SNP T C 0.07643 12 145 0.1727 1.7203805193252375E-01
2R_3679618_SNP G T 0.3716 55 93 0.0553 4.5005857884126060E-02
2R_3679801_SNP G A 0.461 71 83 0.9102 9.0713606332965502E-01
2R_3679890_SNP A G 0.4333 65 85 0.5982 5.8722280109299185E-01
2R_3680290_SNP G A 0.4653 67 77 0.1774 1.5508740131201992E-01
2R_3680320_SNP A G 0.4305 65 86 0.1515 1.3638636037304219E-01
2R_3680545_SNP A C 0.1026 16 140 0.9417 9.4035263827730042E-01
2R_3680608_SNP G A 0.4145 63 89 0.3129 2.9521411316725932E-01
2R_3681003_SNP T A 0.06289 10 149 0.09487 8.7295631003839302E-02
2R_3681044_SNP T C 0.07547 12 147 0.3495 3.3768824171772527E-01
2R_3681197_SNP T G 0.06289 10 149 0.7977 7.9746208685207631E-01
2R_3681214_SNP C G 0.07453 12 149 0.4343 4.2676985432417147E-01
2R_3681287_SNP A C 0.4497 67 82 0.1522 1.3446001951378295E-01
2R_3681361_SNP G A 0.2895 44 108 0.8432 8.3692128899367835E-01
2R_3681495_SNP C T 0.06875 11 149 0.3274 3.1843911457397245E-01
2R_3681513_SNP T G 0.05031 8 151 0.1658 1.5557867108742318E-01
2R_3681520_SNP T C 0.1709 27 131 0.09424 8.5775301639018475E-02
2R_3681630_SNP A T 0.3487 53 99 0.6841 6.7185610252923555E-01
2R_3681697_SNP G C 0.1019 16 141 0.1338 1.2793948645736408E-01
2R_3682004_SNP A C 0.4533 68 82 0.2337 2.1501879219951570E-01
2R_3682017_SNP A G 0.07453 12 149 0.2623 2.5288393602160020E-01
2R_3682128_SNP C T 0.4362 65 84 0.5653 5.4794691174154964E-01
2R_3682198_SNP A G 0.0679 11 151 0.1592 1.5227763435221764E-01
2R_3682272_SNP C T 0.0625 10 150 0.1739 1.7362252823648827E-01
2R_3682417_SNP C G 0.0679 11 151 0.1592 1.5227763435221764E-01
2R_3682442_SNP A C 0.05625 9 151 0.1759 1.6649041885839810E-01
2R_3682444_SNP T A 0.05625 9 151 0.1759 1.6649041885839810E-01
2R_3682468_SNP A C 0.05031 8 151 0.3563 3.4760826485405505E-01
2R_3682546_SNP G A 0.3399 52 101 0.8856 8.8115611595543586E-01
2R_3682597_SNP G C 0.1118 18 143 0.1444 1.3791202040818429E-01
2R_3682609_SNP T C 0.08642 14 148 0.5757 5.7054337410858547E-01
2R_3682611_SNP G A 0.3816 58 94 0.3636 3.5064626334053139E-01
2R_3682751_INS A AA 0.1579 24 128 0.112 1.3239967814813414E-01
2R_3682769_SNP G C 0.3267 49 101 0.2434 2.2258951618923750E-01
2R_3682855_SNP C T 0.2649 40 111 0.4006 3.8196805387153632E-01
2R_3682950_SNP G A 0.2138 34 125 0.04754 4.3051648891874843E-02
2R_3682955_SNP G T 0.4933 74 76 0.9864 9.8589708825636169E-01
2R_3683145_SNP A T 0.1698 27 132 0.082 7.5084924858112065E-02
2R_3683146_SNP A G 0.07453 12 149 0.398 3.8931848887850218E-01
2R_3683168_SNP T C 0.06832 11 150 0.2511 2.4203078675708700E-01
2R_3683170_SNP A T 0.09877 16 146 0.0362 3.3884045849243143E-02
2R_3683253_SNP G A 0.4437 67 84 0.8043 7.9527996948207258E-01
2R_3683295_SNP C T 0.4437 67 84 0.4564 4.6366944257637976E-01
2R_3683312_SNP A G 0.06875 11 149 0.06225 5.6721380324092796E-02
2R_3683372_SNP C G 0.06918 11 148 0.8296 8.2529488046621047E-01
2R_3683558_INS C CCATTGGTCAT 0.4733 71 79 0.673 6.6045437541702334E-01
2R_3683559_DEL AACATTTCTAT A 0.4733 71 79 0.673 6.6045437541702334E-01
2R_3683612_SNP G A 0.1753 27 127 0.3061 2.9049160310116373E-01
2R_3683710_SNP A G 0.075 12 148 0.4387 4.3106654980887305E-01
2R_3683770_SNP C A 0.4387 68 87 0.4092 3.9546382451393025E-01
2R_3683860_SNP G A 0.3176 47 101 0.5722 5.5615160286697862E-01
2R_3684006_SNP T C 0.06875 11 149 0.1525 1.4354704272284047E-01
2R_3684007_SNP G A 0.2745 42 111 0.9561 9.5491482406166039E-01
2R_3684139_SNP C G 0.1083 17 140 0.2128 2.0020208343241030E-01
2R_3684301_SNP C T 0.2922 45 109 0.4303 4.1926041478357445E-01
2R_3684400_SNP A T 0.3782 59 97 0.501 4.9076517905279615E-01
2R_3684480_SNP T C 0.2933 44 106 0.2497 2.3796647802810811E-01
2R_3684531_SNP C T 0.1 16 144 0.1721 1.6388353281641188E-01
2R_3684593_SNP C G 0.1392 22 136 0.7387 7.3218430003790902E-01
2R_3684594_SNP G C 0.1392 22 136 0.7387 7.3218430003790902E-01
2R_3684738_SNP T C 0.2115 33 123 0.7611 7.5540701333691984E-01
2R_3684777_SNP G A 0.2649 40 111 0.2489 2.3226854655096196E-01
2R_3684803_SNP G A 0.268 41 112 0.2711 2.5744856480881939E-01
2R_3684831_SNP C A 0.3464 53 100 0.6121 6.0023733165723381E-01
2R_3685466_SNP T C 0.05556 9 153 0.2226 2.1495522667140288E-01
2R_3685514_SNP A G 0.3161 49 106 0.6354 6.2577981771800395E-01
2R_3685536_SNP T C 0.3526 55 101 0.6797 6.7231281217006167E-01
2R_3685716_SNP G C 0.3961 61 93 0.2201 2.0248403590458353E-01
2R_3686106_SNP T C 0.06962 11 147 0.6509 6.4292308956871125E-01
2R_3686139_SNP T C 0.09615 15 141 0.4466 4.3398129159934828E-01
2R_3686187_SNP T C 0.3933 59 91 0.2535 2.3201013257404834E-01
2R_3686217_SNP G C 0.09375 15 145 0.5839 5.7820309407787573E-01
2R_3686244_SNP G A 0.06329 10 148 0.2796 2.6634492465087878E-01
2R_3686340_SNP T C 0.2157 33 120 0.5826 5.7118020904491740E-01
2R_3686361_SNP T C 0.2208 34 120 0.5472 5.3751185592407658E-01
2R_3686370_SNP T C 0.2273 35 119 0.7558 7.4893640126971128E-01
2R_3686433_SNP G A 0.0875 14 146 0.6489 6.4208797734636469E-01
2R_3686462_SNP T C 0.3862 56 89 0.009146 5.6466756176665181E-03
2R_3686586_SNP G C 0.06369 10 147 0.1704 1.5740774397378188E-01
2R_3686754_SNP A C 0.3649 54 94 0.2873 2.6737227396030894E-01
2R_3686775_SNP A G 0.06494 10 144 0.3134 2.9801857765171780E-01
2R_3686789_SNP C T 0.09677 15 140 0.07038 6.2193328610898491E-02
2R_3687248_SNP A G 0.09804 15 138 0.09997 8.7901948715514377E-02
2R_3687350_SNP A C 0.4533 68 82 0.09818 9.3278996507696998E-02
2R_3687625_SNP C A 0.07097 11 144 0.0132 1.1044339906374104E-02
2R_3687884_SNP A G 0.06707 11 153 0.1593 1.5483061896877948E-01
2R_3687906_SNP T G 0.06135 10 153 0.1411 1.3570038568560006E-01
2R_3687915_SNP T C 0.1307 20 133 0.01782 1.3415311938667279E-02
2R_3687987_SNP A C 0.08333 13 143 0.2408 2.2908352047627800E-01
2R_3688011_SNP A C 0.1456 23 135 0.3314 3.3556745609339611E-01
2R_3688029_SNP C T 0.2039 31 121 0.05261 4.4948931383993126E-02
2R_3688380_SNP C T 0.05556 9 153 0.7369 7.3348431344892284E-01
2R_3688576_SNP G T 0.0625 10 150 0.368 3.5891022444670795E-01
2R_3688626_SNP T A 0.1842 28 124 0.3032 2.8743748374592015E-01
2R_3688685_SNP A T 0.2237 34 118 0.2729 2.5631902547556729E-01
2R_3688755_SNP C G 0.05732 9 148 0.4544 4.4418780262199742E-01
2R_3688764_SNP G A 0.1474 23 133 0.3519 3.3745010037639322E-01
2R_3688801_SNP T C 0.1474 23 133 0.3908 3.8092310161250176E-01
2R_3688808_SNP C T 0.2685 40 109 0.692 6.9983468864887499E-01
2R_3688864_SNP A T 0.2752 41 108 0.8737 8.6843675172744694E-01
2R_3689053_SNP A C 0.05882 9 144 0.9355 9.3341742734024646E-01
2R_3689094_SNP A T 0.1242 19 134 0.8345 8.3331645480316174E-01
2R_3689283_SNP T A 0.3333 51 102 0.07272 6.3485560032247937E-02
2R_3689646_SNP G A 0.4967 76 77 0.2742 2.6229827223833302E-01
2R_3689657_SNP T C 0.4091 63 91 0.3361 3.1875619472292382E-01
2R_3689661_SNP A G 0.4129 64 91 0.3866 3.6967362752838606E-01
2R_3689662_SNP T C 0.4129 64 91 0.3866 3.6967362752838606E-01
2R_3689674_SNP G T 0.4967 76 77 0.4261 4.1747614241770103E-01
2R_3690213_SNP T C 0.1447 23 136 0.1924 1.8632394297460286E-01
2R_3690396_SNP G A 0.1503 23 130 0.1669 1.5038179856658629E-01
2R_3690449_SNP C A 0.1484 23 132 0.1595 1.4546618699915526E-01
2R_3690772_SNP C A 0.2829 43 109 0.003013 2.1787022626698015E-03
2R_3690779_SNP A T 0.3007 46 107 0.004026 2.8885990550520961E-03
2R_3690819_SNP C T 0.2886 43 106 0.001493 1.0048336739820951E-03
2R_3690820_SNP T C 0.2886 43 106 0.001443 9.6052905428264913E-04
2R_3690843_SNP T G 0.1544 23 126 0.01757 1.3344446990963493E-02
2R_3690887_DEL A ACAACTGCCTATTATAATAATTA 0.1484 23 132 0.0139 1.0933048978302828E-02
2R_3690936_SNP T C 0.2067 31 119 0.03121 2.5847590778102648E-02
2R_3690979_INS CTACATAGCATTATGAGCAAATAAAATCCTAATAGC C 0.1592 25 132 0.4649 4.5062137184891304E-01
2R_3691117_SNP T G 0.1592 25 132 0.5403 5.3023253157353811E-01
2R_3691492_SNP A C 0.1613 25 130 0.6642 6.5480398054183220E-01
2R_3691570_SNP G C 0.274 40 106 0.1981 1.8767433625559826E-01
2R_3691708_SNP C T 0.2222 34 119 0.06429 5.5235874504787966E-02
2R_3691915_SNP A G 0.3464 53 100 0.01937 1.6159075044873912E-02
2R_3691927_SNP C T 0.3419 53 102 0.002197 4.1625288318692310E-03
2R_3692251_SNP A G 0.2053 31 120 0.3328 3.1392207291324026E-01
2R_3692638_DEL G GA 0.1667 26 130 0.1335 1.2411133903327909E-01
2R_3692641_SNP A G 0.1948 30 124 0.08283 7.2037694759671311E-02
2R_3692799_SNP G A 0.2171 33 119 0.1084 9.5439168408815611E-02
2R_3692856_SNP G A 0.2857 44 110 0.1091 9.7483711875781420E-02
2R_3693060_SNP G T 0.2829 43 109 0.1493 1.3335893417480016E-01
2R_3693195_INS CC C 0.2993 44 103 0.4367 4.2287672273134780E-01
2R_3693452_SNP C T 0.2763 42 110 0.1661 1.5069720238149009E-01
2R_3693462_SNP G A 0.2733 41 109 0.1682 1.5179618265306938E-01
2R_3693638_SNP G A 0.26 39 111 0.6507 6.3760351250341540E-01
2R_3693810_SNP T A 0.2848 43 108 0.5367 5.2061027349737277E-01
2R_3694568_SNP A G 0.172 27 130 0.04679 4.1225547956689597E-02
2R_3694763_SNP C G 0.1274 20 137 0.8096 8.0448281081251893E-01
2R_3694874_SNP T C 0.08805 14 145 0.7731 7.7067660544202243E-01
2R_3695969_INS TCT T 0.05128 8 148 0.1159 1.1156968923784472E-01
2R_3696207_SNP T A 0.08219 12 134 0.6885 6.9571607054292262E-01
2R_3696484_SNP T C 0.06918 11 148 0.2182 2.0903457485125265E-01
2R_3696505_SNP T C 0.2781 42 109 0.2049 1.8705730029527545E-01
2R_3696520_SNP G C 0.07453 12 149 0.2604 2.5293565585747968E-01
2R_3696755_SNP A T 0.351 53 98 0.1804 1.6358248921239182E-01
2R_3696940_SNP T C 0.1509 24 135 0.1712 1.6090461787595289E-01
2R_3697480_SNP A T 0.0625 10 150 0.03684 3.3985595063465282E-02
2R_3697763_SNP C A 0.1013 16 142 0.1608 1.5144605547241485E-01
2R_3697772_SNP C T 0.2886 43 106 0.2307 2.1086630153180064E-01
2R_3697915_SNP A G 0.06918 11 148 0.384 3.7408786455692389E-01
2R_3697923_SNP A G 0.1806 28 127 0.7453 7.3721329914959688E-01
2R_3698046_SNP A C 0.1266 20 138 0.9917 9.9142416755900964E-01
2R_3698055_SNP G A 0.075 12 148 0.3015 2.9356993278396970E-01
2R_3698285_SNP G A 0.2667 40 110 0.2867 2.6781267064269265E-01
2R_3698307_SNP A G 0.1742 27 128 0.6455 6.3428359459397932E-01
2R_3698979_SNP G A 0.07006 11 146 0.5299 5.2239195892636359E-01
2R_3699264_SNP C T 0.1329 21 137 0.2492 2.3868263239457121E-01
2R_3699556_SNP G A 0.2105 32 120 0.3284 3.0914751809299068E-01
2R_3699598_SNP C G 0.2157 33 120 0.2863 2.6881349676452926E-01
2R_3699621_SNP T C 0.2157 33 120 0.2863 2.6881349676452926E-01
2R_3699675_SNP C G 0.4667 70 80 0.06351 7.8092421345825169E-02
2R_3699682_SNP A G 0.4156 64 90 0.02541 2.1435272280858422E-02
2R_3699984_SNP T C 0.1447 22 130 0.7625 7.5303605698575338E-01
2R_3700090_SNP A G 0.1548 24 131 0.6981 6.8916287995176551E-01
2R_3700474_SNP A T 0.1154 18 138 0.9888 9.8846429276075920E-01
2R_3700732_SNP C G 0.1154 18 138 0.9579 9.5651403708005689E-01
2R_3701286_SNP G A 0.2945 43 103 0.6343 6.3944259291021721E-01
2R_3701383_SNP T C 0.121 19 138 0.7368 7.3033954457999761E-01
2R_3701959_SNP A G 0.1234 19 135 0.9898 9.8944461338737877E-01
2R_3702090_SNP C T 0.141 22 134 0.9044 9.0167321314590454E-01
2R_3702129_SNP T G 0.1346 21 135 0.8499 8.4738250095275103E-01
2R_3702186_SNP G T 0.3267 49 101 0.4793 4.6406898930113050E-01
2R_3702553_SNP C T 0.08125 13 147 0.5595 5.5092566111687846E-01
2R_3702575_SNP G A 0.07407 12 150 0.7979 7.9527625321710727E-01
2R_3702591_SNP T A 0.06135 10 153 0.7376 7.3492154515370223E-01
2R_3702599_DEL G GCCAGCAAAACAA 0.0625 10 150 0.6587 6.5344759567996591E-01
2R_3702613_INS GAAATCAGT G 0.06832 11 150 0.8883 8.8646856318254996E-01
2R_3702644_SNP C T 0.3026 46 106 0.07016 5.9365369508621771E-02
2R_3702758_SNP A C 0.07006 11 146 0.2541 2.4230891498745466E-01
2R_3702798_SNP T A 0.075 12 148 0.7854 7.8155498115378741E-01
2R_3702800_SNP T G 0.05063 8 150 0.6657 6.6113621783746579E-01
2R_3702801_SNP T A 0.06211 10 151 0.2813 2.7485669592149276E-01
2R_3702921_SNP G C 0.4771 73 80 0.0581 7.4915189246877276E-02
2R_3703213_SNP T G 0.4903 76 79 0.2562 2.4266390564904750E-01
2R_3710173_SNP A G 0.1132 18 141 0.1236 1.1462617044440926E-01
2R_3710744_SNP A G 0.08025 13 149 0.475 4.6816184917782999E-01
2R_3710867_SNP G A 0.2993 44 103 0.2389 2.1460474458484546E-01
2R_3711195_SNP C A 0.2933 44 106 0.2833 2.6566390663375850E-01
2R_3711487_SNP T G 0.1678 24 119 0.4221 3.9625811273761047E-01
2R_3711508_SNP A G 0.2148 32 117 0.02636 1.9270746236884826E-02
2R_3711995_SNP A C 0.1139 18 140 0.9517 9.5052686614265314E-01
2R_3712049_SNP T C 0.2914 44 107 0.379 3.5961843791038595E-01
2R_3712139_DEL A ATTTATGCATGTACATA 0.2029 28 110 0.7569 7.4338100388758943E-01
2R_3712294_SNP C T 0.1111 18 144 0.6514 6.4698982821003914E-01
2R_3712438_SNP T G 0.118 19 142 0.8186 8.1511638904255590E-01
2R_3712506_SNP C A 0.3154 47 102 0.324 3.0266005311126754E-01
2R_3712830_SNP C T 0.1218 19 137 0.702 6.9329309199606404E-01
2R_3712963_SNP T C 0.1266 20 138 0.7621 7.5576470514305172E-01
2R_3713128_SNP A G 0.1161 18 137 0.5527 5.3979083247956217E-01
2R_3713443_SNP C A 0.1465 23 134 0.4958 4.8597206247025826E-01
2R_3714099_SNP T C 0.0679 11 151 0.1135 1.0881727178276646E-01
2R_3714208_SNP C T 0.1316 20 132 0.04382 3.7794886776589445E-02
2R_3721363_SNP A T 0.1731 27 129 0.1473 1.3733350044231141E-01
2R_3721381_SNP A G 0.1321 21 138 0.09042 8.3279810311727820E-02
2R_3721404_SNP T A 0.2237 34 118 0.1297 1.2488604684459692E-01
2R_3721669_SNP T C 0.1519 24 134 0.1351 1.2550748749554663E-01
2R_3722164_SNP C G 0.1258 20 139 0.1228 1.1517940649955605E-01
2R_3722452_SNP A C 0.1282 20 136 0.06781 6.0307924414016230E-02
2R_3722482_SNP A C 0.1938 31 129 0.02793 2.5106953229107765E-02
2R_3722688_SNP T A 0.183 28 125 0.1138 1.0068240528182704E-01
2R_3722889_SNP G A 0.05521 9 154 0.8304 8.2862617950716133E-01
2R_3722903_SNP G T 0.05521 9 154 0.8304 8.2862617950716133E-01
2R_3723025_SNP A G 0.06289 10 149 0.8798 8.7774045321968130E-01
2R_3723235_SNP T C 0.2013 31 123 0.8967 8.9315255468811872E-01
2R_3723263_SNP C G 0.2083 30 114 0.9257 9.2275423942682522E-01
2R_3723288_SNP T G 0.0828 13 144 0.06703 5.9954521204781321E-02
2R_3723799_SNP A T 0.125 20 140 0.00495 4.2156797958175264E-03
2R_3723821_SNP A G 0.1447 23 136 0.6115 6.0456750349943555E-01
2R_3724121_SNP A G 0.3972 56 85 0.02301 1.8627026050776544E-02
2R_3724249_SNP T C 0.3082 45 101 0.3452 3.2026049360881592E-01
2R_3724317_SNP T C 0.05806 9 146 0.7247 7.1776259388972163E-01
2R_3724431_SNP T A 0.1656 25 126 0.6455 6.3223817729609366E-01
2R_3724498_SNP T C 0.3758 56 93 0.3222 2.9993050253737885E-01
2R_3724558_SNP C T 0.4474 68 84 0.1317 1.1869407246826624E-01
2R_3724660_SNP A T 0.06918 11 148 0.2355 2.2748352891710222E-01
2R_3724692_SNP C G 0.07547 12 147 0.1927 1.8678532382411805E-01
2R_3724869_SNP G A 0.07595 12 146 0.07117 6.3793460258177712E-02
2R_3724875_SNP A G 0.1076 17 141 0.2003 1.8825675496229222E-01
2R_3724896_SNP G A 0.109 17 139 0.4153 4.0499760666750961E-01
2R_3725639_SNP T C 0.09317 15 146 0.01359 1.1970610402552574E-02
2R_3725695_SNP A T 0.0679 11 151 0.3876 3.7983435419246037E-01
2R_3725808_SNP A T 0.06452 10 145 0.4169 4.0428081225140566E-01
2R_3725825_SNP A G 0.3467 52 98 0.8382 8.3258400685885037E-01
2R_3725850_SNP G A 0.3557 53 96 0.809 8.0493802664076952E-01
2R_3725917_SNP A G 0.1364 21 133 0.4264 4.1221083870557562E-01
2R_3726131_SNP A G 0.07051 11 145 0.2257 2.1368687495493721E-01
2R_3726177_SNP A T 0.06211 10 151 0.124 1.1898834882502629E-01
2R_3726318_SNP G A 0.07975 13 150 0.9931 9.9302438506297153E-01
2R_3726335_SNP A G 0.0625 10 150 0.3766 3.7575683389290448E-01
2R_3726405_INS G GAAG 0.3896 60 94 0.1705 1.5633478067126794E-01
2R_3726407_SNP T C 0.1558 24 130 0.08101 9.0482331255769766E-02
2R_3726447_SNP T G 0.3958 57 87 0.2493 2.2473786353718928E-01
2R_3726596_SNP A C 0.3642 55 96 0.7396 7.2800616987343214E-01
2R_3726709_SNP T C 0.3529 54 99 0.4436 4.2493720120942680E-01
2R_3726713_SNP A T 0.4768 72 79 0.2037 1.8601595824380512E-01
2R_3726885_SNP A G 0.4768 72 79 0.2505 2.2907393370097484E-01
2R_3727099_SNP T C 0.07453 12 149 0.01907 1.7046532756517078E-02
2R_3727267_SNP A G 0.2866 45 112 0.08829 8.1355653661611613E-02
2R_3727380_SNP A G 0.1227 20 143 0.5427 5.3839742969447113E-01
2R_3727513_SNP T C 0.09032 14 141 0.4905 4.7455846283125780E-01
2R_3727574_DEL G GG 0.09554 15 142 0.5325 5.2362961475878667E-01
2R_3727598_SNP C G 0.1474 23 133 0.2702 2.5697859185653071E-01
2R_3727643_SNP A C 0.3333 51 102 0.3708 3.5165773409294021E-01
2R_3727904_SNP G T 0.3671 58 100 0.5257 5.1366095384033283E-01
2R_3728044_SNP T A 0.225 36 124 0.04238 3.8088485572274143E-02
2R_3728047_SNP A T 0.2152 34 124 0.056 5.0702760104145060E-02
2R_3728048_SNP G T 0.05625 9 151 0.3364 3.2681959050155251E-01
2R_3728049_SNP A T 0.2102 33 124 0.05395 4.8025572866011744E-02
2R_3728050_INS TGGCAAAATGGA T 0.1895 29 124 0.1797 1.9756734480021254E-01
2R_3728057_INS AATTAGGTAGAAAGTGTAC A 0.2152 34 124 0.04932 4.3798846360992238E-02
2R_3728058_SNP A C 0.05696 9 149 0.3275 3.1699797903975957E-01
2R_3728062_SNP G A 0.05625 9 151 0.3364 3.2681959050155251E-01
2R_3728066_SNP G A 0.05031 8 151 0.3509 3.3981760030105390E-01
2R_3728067_SNP G A 0.2229 35 122 0.03737 3.2064677917364830E-02
2R_3728068_MNP AAG TGT 0.05625 9 151 0.3364 3.2681959050155251E-01
2R_3728072_SNP C A 0.2264 36 123 0.04078 3.6117385365655792E-02
2R_3728089_SNP G T 0.06211 10 151 0.3188 3.1065036098845933E-01
2R_3728119_SNP C A 0.2115 33 123 0.022 1.8039549555060336E-02
2R_3728123_SNP G A 0.2839 44 111 0.1639 1.4842301054218487E-01
2R_3728130_SNP C A 0.2857 44 110 0.158 1.4166793522681087E-01
2R_3728137_SNP T C 0.2792 43 111 0.1515 1.3539546882646258E-01
2R_3728145_DEL G GTGGGCGCTTGTC 0.2649 40 111 0.1256 1.0806755273086399E-01
2R_3728215_SNP T C 0.06369 10 147 0.05232 4.5520440118460112E-02
2R_3728294_SNP A G 0.2065 32 123 0.9548 9.5327542457921877E-01
2R_3728311_SNP C A 0.2229 35 122 0.9321 9.3019641017477162E-01
2R_3728312_DEL G GGCCGAG 0.1733 26 124 0.4221 4.3993269790125189E-01
2R_3728343_SNP T C 0.2201 35 124 0.05362 4.7932797708582324E-02
2R_3728351_SNP T C 0.2138 34 125 0.06827 6.2184980378601089E-02
2R_3728568_SNP T G 0.1887 30 129 0.003122 2.6373678729826647E-03
2R_3728672_SNP A C 0.08025 13 149 0.6155 6.1077154333691686E-01
2R_3728871_INS T TTG 0.2614 40 113 0.5062 4.8862522287112253E-01
2R_3728875_INS C CATCAATGATGCAAATGC 0.2381 35 112 0.4626 4.4681120559119591E-01
2R_3729217_SNP C G 0.2649 40 111 0.8289 8.2150606403418158E-01
2R_3729420_SNP T C 0.07407 12 150 0.08334 7.8693004045382459E-02
2R_3729526_SNP A T 0.1895 29 124 0.2647 2.8035416825242920E-01
2R_3729538_SNP C A 0.1698 27 132 0.5829 5.7380849151656821E-01
2R_3729824_SNP T A 0.3121 49 108 0.6554 6.4818297134652925E-01
2R_3730331_INS AATTAAATTAATTA A 0.09589 14 132 0.1232 1.0745297424676292E-01
2R_3730590_SNP A G 0.3548 55 100 0.8982 8.9524034608643843E-01
2R_3730629_SNP C T 0.2414 35 110 0.704 6.9251056348061124E-01
2R_3730722_SNP G A 0.3595 55 98 0.8369 8.3048334190117756E-01
2R_3730733_SNP A C 0.3467 52 98 0.9357 9.3449916747919759E-01
2R_3730759_SNP C T 0.1921 29 122 0.7674 7.6327227648812634E-01
2R_3730925_INS GCTGTTGCTGCTG G 0.3431 47 90 0.2427 2.2374111718671430E-01
2R_3730939_SNP A T 0.05 8 152 0.4132 4.1378742195989959E-01
2R_3731074_SNP C T 0.05 8 152 0.3657 3.6025071972355505E-01
2R_3731238_SNP G T 0.075 12 148 0.1591 1.5459533093527000E-01
2R_3731518_SNP T C 0.06832 11 150 0.8228 8.2038206225691590E-01
2R_3731619_SNP A G 0.3205 50 106 0.9537 9.5226687701875601E-01
2R_3731714_SNP C T 0.4968 77 78 0.6848 6.7682592640882855E-01
2R_3731844_SNP A G 0.2288 35 118 0.338 3.2218200422697674E-01
2R_3731849_SNP G T 0.1043 17 146 0.1166 1.1185590224468256E-01
2R_3731945_SNP A T 0.1401 22 135 0.7072 6.9855783531338023E-01
2R_3731998_SNP A T 0.07547 12 147 0.8168 8.1239556280430592E-01
2R_3732013_SNP T A 0.3694 58 99 0.4236 4.1088003963737141E-01
2R_3732253_SNP G C 0.3791 58 95 0.9403 9.3821446857619473E-01
2R_3732268_SNP A G 0.4129 64 91 0.9519 9.5049329930982229E-01
2R_3732280_SNP C T 0.4706 72 81 0.7107 7.0305673943002778E-01
2R_3732315_SNP G C 0.4771 73 80 0.1798 1.6523416980683625E-01
2R_3732347_SNP C A 0.0559 9 152 0.3122 3.0700950813495553E-01
2R_3732350_SNP T A 0.06748 11 152 0.117 1.1212089044305718E-01
2R_3732384_SNP C T 0.06135 10 153 0.09004 8.6964374747845241E-02
2R_3732995_SNP T G 0.4577 65 77 0.2581 2.4255568717488796E-01
2R_3733020_SNP T G 0.1007 15 134 0.2982 2.8228108174277355E-01
2R_3733049_SNP C G 0.2917 42 102 0.3364 3.1309591129400383E-01
2R_3733078_SNP T G 0.1097 17 138 0.2867 2.7596041731733023E-01
2R_3733091_SNP A T 0.06329 10 148 0.5505 5.4288516440431178E-01
2R_3733092_SNP G A 0.06329 10 148 0.5505 5.4288516440431178E-01
2R_3733111_SNP G T 0.1146 18 139 0.2725 2.5927842104916377E-01
2R_3733147_SNP T A 0.4768 72 79 0.7709 7.6524985802581613E-01
2R_3733148_SNP T A 0.493 70 72 0.8 7.8943396045663838E-01
2R_3733150_SNP A T 0.4894 69 72 0.7302 7.1519278754433768E-01
2R_3733151_SNP A T 0.4737 72 80 0.718 7.1053185530926977E-01
2R_3733153_SNP T C 0.4892 68 71 0.7421 7.2747915563433230E-01
2R_3733157_MNP TCG ATA 0.4768 72 79 0.6934 6.8460323755307817E-01
2R_3733161_SNP T C 0.493 70 72 0.7132 6.9616344130371499E-01
2R_3733163_SNP G T 0.4964 68 69 0.6316 6.4077309272178906E-01
2R_3733164_SNP A T 0.483 71 76 0.6218 6.0470496073395863E-01
2R_3733175_SNP T A 0.483 71 76 0.484 4.7051984456204188E-01
2R_3733184_INS ATTA T 0.08025 13 149 0.3715 3.6707716035539983E-01
2R_3733208_SNP T G 0.08176 13 146 0.02606 2.3312046333501747E-02
2R_3733222_SNP A G 0.2222 34 119 0.6892 6.7949111448674548E-01
2R_3733233_SNP G T 0.08176 13 146 0.05458 4.9077858726128860E-02
2R_3733240_SNP T A 0.1313 21 139 0.4321 4.2196830470954982E-01
2R_3733388_SNP C T 0.2236 36 125 0.2844 2.7757829845781612E-01
2R_3733396_SNP A G 0.4805 74 80 0.7913 7.8506874454354125E-01
2R_3733524_SNP G A 0.1097 17 138 0.113 1.0254712163991597E-01
2R_3733654_SNP T G 0.1056 17 144 0.9824 9.8207552454717895E-01
2R_3733673_SNP C T 0.08805 14 145 0.2032 1.9625624646203554E-01
2R_3733689_SNP G A 0.4487 70 86 0.3303 3.1854228640675586E-01
2R_3733750_INS TT T 0.08966 13 132 0.943 9.4010995328905267E-01
2R_3733805_INS CGGC C 0.3472 50 94 0.9405 9.3717014844960000E-01
2R_3733903_SNP T G 0.3871 60 95 0.6822 6.7433445185731089E-01
2R_3733905_SNP C T 0.3725 57 96 0.8536 8.5026458675371330E-01
2R_3733917_SNP A T 0.3691 55 94 0.7206 7.0832088527733905E-01
2R_3733944_SNP T C 0.4966 73 74 0.5489 5.2862606392644240E-01
2R_3733949_SNP T C 0.3421 52 100 0.1758 1.6011315348038868E-01
2R_3733957_SNP A G 0.2739 43 114 0.3549 3.4478229367111324E-01
2R_3734022_SNP T C 0.0559 9 152 0.8288 8.2657707552220117E-01
2R_3734101_SNP A G 0.2152 34 124 0.2944 2.8640564831651261E-01
2R_3734126_SNP A T 0.1635 26 133 0.9438 9.4292150984599543E-01
2R_3734130_SNP A G 0.05031 8 151 0.9793 9.7894551027890164E-01
2R_3734321_SNP A C 0.1242 20 141 0.4398 4.3279728614437574E-01
2R_3734353_SNP A G 0.1304 21 140 0.09563 9.0398162919177905E-02
2R_3734436_SNP T C 0.06211 10 151 0.7812 7.8290229394182465E-01
2R_3734548_SNP A G 0.3377 51 100 0.6485 6.3614522488811620E-01
2R_3734559_SNP T C 0.2323 36 119 0.3987 3.9150052485590914E-01
2R_3734621_SNP T C 0.2922 45 109 0.6455 6.3693056375074342E-01
2R_3734683_SNP T C 0.3631 57 100 0.5555 5.5168948879101332E-01
2R_3734717_SNP T A 0.1118 18 143 0.788 7.8398402303245152E-01
2R_3734798_SNP T G 0.3007 46 107 0.4356 4.1727409488905087E-01
2R_3734834_SNP T A 0.4189 62 86 0.07512 6.1338257606498213E-02
2R_3734852_DEL T TCAAATT 0.3846 60 96 0.08126 7.1286020756765184E-02
2R_3734875_SNP C A 0.3087 46 103 0.8246 8.1630061188990743E-01
2R_3734889_SNP C T 0.08805 14 145 0.0544 4.8547119907216031E-02
2R_3735108_SNP G A 0.4902 75 78 0.5131 4.9529182325962628E-01
2R_3735129_SNP A G 0.3947 60 92 0.518 5.0264972184921575E-01
2R_3735169_SNP A T 0.1529 24 133 0.06288 5.6981183780278444E-02
2R_3735177_SNP A T 0.1558 24 130 0.7759 7.6751392928199269E-01
2R_3735234_SNP G A 0.07362 12 151 0.105 1.0052105605768469E-01
2R_3735241_SNP G A 0.1895 29 124 0.04825 4.3451786824103687E-02
2R_3735244_SNP T A 0.2222 32 112 0.0366 4.3570925421146781E-02
2R_3735245_SNP C A 0.2038 32 125 0.02078 1.8345610863942746E-02
2R_3735247_DEL CC TATGTGT 0.1818 28 126 0.03666 3.4306951970301355E-02
2R_3735255_SNP A C 0.1923 30 126 0.02854 2.5616565688213546E-02
2R_3735257_SNP A T 0.07407 12 150 0.03447 3.1687423269455131E-02
2R_3735259_SNP A C 0.2051 32 124 0.01407 1.1418596392870099E-02
2R_3735261_SNP A T 0.1987 31 125 0.01673 1.3850393548333711E-02
2R_3735262_SNP G A 0.1987 31 125 0.0137 1.1199721754705554E-02
2R_3735264_SNP C T 0.1935 30 125 0.02755 2.4439918823180359E-02
2R_3735270_DEL G TGA 0.2038 32 125 0.01691 1.4299878703965563E-02
2R_3735275_SNP G T 0.1987 31 125 0.006704 5.2045836087557642E-03
2R_3735276_SNP T C 0.2803 44 113 0.2389 2.2685247838242417E-01
2R_3735277_SNP G A 0.08917 14 143 0.06283 5.5021566697712368E-02
2R_3735279_SNP C T 0.2075 33 126 0.01163 9.9016450107092570E-03
2R_3735281_SNP T A 0.2025 32 126 0.0159 1.3651742074592042E-02
2R_3735285_SNP T A 0.1975 31 126 0.01057 8.5662846872214867E-03
2R_3735288_SNP T A 0.2038 32 125 0.01363 1.1171195184549705E-02
2R_3735289_INS ATAA A 0.06579 10 142 0.04111 3.4363374211143209E-02
2R_3735361_SNP A C 0.2192 32 114 0.03409 2.7250295206093123E-02
2R_3735386_SNP A T 0.2847 41 103 0.3239 2.9838293132950144E-01
2R_3735394_SNP T C 0.2041 30 117 0.02181 1.6577910830336634E-02
2R_3735400_SNP T A 0.0604 9 140 0.03669 3.2973453305493880E-02
2R_3735402_SNP G T 0.06 9 141 0.03682 3.3626411250003027E-02
2R_3735406_SNP C T 0.06803 10 137 0.05697 5.6238649703363480E-02
2R_3735414_SNP A G 0.1773 25 116 0.003724 2.5078732049784807E-03
2R_3735441_SNP A T 0.2734 38 101 0.0101 1.3338126259052611E-02
2R_3735463_SNP T G 0.2028 29 114 0.01797 1.5313145184232097E-02
2R_3735464_DEL C CGTGATTGTTTAAGC 0.06667 10 140 0.04583 3.7722688268491081E-02
2R_3735483_SNP A G 0.08219 12 134 0.1285 1.1228277150257759E-01
2R_3735495_SNP G T 0.08054 12 137 0.06662 5.5727733893305577E-02
2R_3735515_SNP A C 0.3723 51 86 0.4463 4.1350534098902758E-01
2R_3735633_SNP T A 0.06289 10 149 0.9197 9.1833705844601565E-01
2R_3735720_SNP A G 0.2297 34 114 0.05522 4.2511334094278583E-02
2R_3735917_DEL A AGATTGAGAGATGG 0.1234 19 135 0.06955 6.4003843026722990E-02
2R_3735939_SNP G A 0.1562 25 135 0.0297 2.6698664849105901E-02
2R_3735991_SNP A G 0.07362 12 151 0.1643 1.5895189165646617E-01
2R_3736083_SNP G T 0.0566 9 150 0.5053 4.9798742391405981E-01
2R_3736084_SNP A G 0.0559 9 152 0.7354 7.3248812922068540E-01
2R_3736123_SNP G C 0.08125 13 147 0.1074 1.0288243319517032E-01
2R_3736189_SNP A G 0.1146 18 139 0.4164 4.0672425871182460E-01
2R_3736989_SNP A G 0.1579 24 128 0.18 1.6729786714573558E-01
2R_3737279_SNP A G 0.1304 18 120 0.1344 1.1613804266611272E-01
2R_3737465_SNP T C 0.3681 53 91 0.3225 3.0884549401529415E-01
2R_3737512_SNP T C 0.1429 22 132 0.05738 5.2598741793471633E-02
2R_3737619_DEL T CCC 0.109 17 139 0.08673 7.9351183493299546E-02
2R_3737626_SNP A T 0.2653 39 108 0.2697 2.4775062047088869E-01
2R_3737642_SNP A G 0.09938 16 145 0.1626 1.5471054361012193E-01
2R_3737694_SNP G T 0.363 53 93 0.5569 5.3565715932306712E-01
2R_3737734_SNP C T 0.1698 27 132 0.2494 2.3901107573973512E-01
2R_3737760_SNP A C 0.3533 53 97 0.3506 3.3319032357888356E-01
2R_3737783_SNP G A 0.3576 54 97 0.433 4.1557543622250948E-01
2R_3737893_INS AGC A 0.3819 55 89 0.0699 5.9163613535609130E-02
2R_3737900_SNP T C 0.3867 58 92 0.333 3.1306721188738029E-01
2R_3737957_SNP A G 0.3161 49 106 0.9276 9.2584116884735712E-01
2R_3737975_INS T TG 0.268 41 112 0.09023 7.8512643876826729E-02
2R_3737976_INS TT T 0.1156 17 130 0.645 6.3411217894323157E-01
2R_3738116_SNP G A 0.09375 15 145 0.2941 2.8342904099617239E-01
2R_3738526_SNP T G 0.1 16 144 0.04821 4.5923879641784113E-02
2R_3738587_SNP G A 0.0679 11 151 0.001462 1.3811908138892995E-03
2R_3738750_SNP A G 0.2143 33 121 0.1839 1.7046204079915361E-01
2R_3738780_SNP A G 0.2353 36 117 0.08676 7.6270394923275836E-02
2R_3738809_SNP G A 0.2105 32 120 0.1692 1.6027613515754591E-01
2R_3738819_DEL C CAAAACTTTTCCCAACCCATGTTCCATATACCCC 0.09272 14 137 0.1734 1.6090999377457649E-01
2R_3739015_SNP G C 0.09804 15 138 0.5242 5.3878854041418667E-01
2R_3739451_SNP G A 0.09375 15 145 0.2821 2.7189262002762271E-01
2R_3739463_SNP T G 0.05696 9 149 0.05199 4.6835254038566483E-02
2R_3739519_SNP C T 0.09146 15 149 0.2266 2.2190478516633061E-01
2R_3739755_SNP C G 0.1895 29 124 0.1215 1.1246244743345690E-01
2R_3739760_DEL A AA 0.0625 10 150 0.1701 1.6342943794404197E-01
2R_3739763_SNP A G 0.08025 13 149 0.3607 3.5293387668841658E-01
2R_3739769_SNP G A 0.1447 22 130 0.1973 1.8279770515891214E-01
2R_3739787_DEL T TG 0.06211 10 151 0.3835 3.7547452743005361E-01
2R_3740047_INS TAT T 0.08219 12 134 0.5894 6.1551481592040380E-01
2R_3740192_SNP C T 0.05096 8 149 0.5362 5.2374958165344765E-01
2R_3740457_SNP G A 0.1569 24 129 0.08915 7.8992980098054971E-02
2R_3740470_SNP G A 0.1039 16 138 0.1938 1.8030407094340628E-01
2R_3740483_DEL T TGCCATT 0.06 9 141 0.4486 4.3807268831676072E-01
2R_3740496_SNP T C 0.08497 13 140 0.7105 7.1084538386557528E-01
2R_3740512_SNP C A 0.08974 14 142 0.2338 2.2340489528728413E-01
2R_3740537_INS AA A 0.06135 10 153 0.3859 3.7927660913009076E-01
2R_3740547_SNP A T 0.05488 9 155 0.128 1.2789643648061055E-01
2R_3740637_SNP C G 0.2092 32 121 0.2566 2.4283862120834154E-01
2R_3740638_SNP T G 0.2078 32 122 0.2527 2.4051903924129281E-01
2R_3740784_SNP A G 0.1338 21 136 0.6463 6.3832946101555721E-01
2R_3740792_SNP C T 0.2065 32 123 0.3789 3.6465271191879345E-01
2R_3741302_SNP C A 0.2614 40 113 0.6311 6.4982668564770552E-01
2R_3741307_SNP T C 0.1329 21 137 0.977 9.7870272109329637E-01
2R_3741361_SNP A G 0.05696 9 149 0.08687 7.8381617216623622E-02
2R_3741434_SNP T A 0.06369 10 147 0.2661 2.6078051982418327E-01
2R_3741437_SNP T C 0.06962 11 147 0.1092 1.0244631044497221E-01
2R_3741444_SNP C T 0.08075 13 148 0.116 1.1523073250339932E-01
2R_3741666_SNP C G 0.1854 28 123 0.2679 2.4791822314510270E-01
2R_3741801_SNP A G 0.1409 21 128 0.0856 7.0054320903166586E-02
2R_3741820_INS CCTCCGC C 0.131 19 126 0.1759 1.5843640367073875E-01
2R_3741825_SNP T C 0.1579 24 128 0.08095 7.0801766043323597E-02
2R_3741902_SNP C A 0.05128 8 148 0.8536 8.5175896307782173E-01
2R_3742160_SNP A G 0.07317 12 152 0.4121 4.0715908514047960E-01
2R_3742392_DEL A AAA 0.08 12 138 0.1628 1.5101927559153328E-01
2R_3742433_SNP T C 0.25 39 117 0.751 7.4333237738666069E-01
2R_3742442_SNP G T 0.2484 38 115 0.7429 7.3494183495888121E-01
2R_3742443_INS CAACTAA C 0.2468 38 116 0.968 9.6744198831406258E-01
2R_3742474_SNP A T 0.3019 48 111 0.6262 6.1847088639043668E-01
2R_3742670_SNP C T 0.2583 39 112 0.7135 7.0353473216167561E-01
2R_3742704_SNP C T 0.075 12 148 0.83 8.2790313386356817E-01
2R_3742705_SNP T C 0.06289 10 149 0.9681 9.6758914757870684E-01
2R_3742774_SNP G A 0.2318 35 116 0.07885 6.7791043299343823E-02
2R_3742858_SNP A G 0.06962 11 147 0.5895 5.8627750522779265E-01
2R_3743417_SNP C A 0.09677 15 140 0.4799 4.6376855869768219E-01
2R_3743460_SNP A G 0.07362 12 151 0.8051 8.0447603047223559E-01
2R_3743503_SNP G A 0.09494 15 143 0.8119 8.0859532231900222E-01
2R_3743526_SNP A G 0.06173 10 152 0.7622 7.5912329385878186E-01
2R_3743581_SNP T C 0.1032 16 139 0.7384 7.2964924233304296E-01
2R_3743706_SNP A T 0.1592 25 132 0.5156 5.0790036309561870E-01
2R_3743708_SNP T G 0.08485 14 151 0.76 7.5818615471528084E-01
2R_3743755_SNP T C 0.07362 12 151 0.07429 1.0036214980973457E-01
2R_3743845_SNP C A 0.06211 10 151 0.5647 5.5851288762564133E-01
2R_3743872_SNP G A 0.08642 14 148 0.5515 5.4535501697122335E-01
2R_3744011_SNP T C 0.06707 11 153 0.6393 6.3574079930450056E-01
2R_3744034_SNP G A 0.2727 42 112 0.4578 4.5351912626005464E-01
2R_3744048_SNP G C 0.2839 44 111 0.6365 6.2719599956878080E-01
2R_3744066_INS ATTCTTCAACTTCA A 0.2365 35 113 0.4075 3.8894571907011533E-01
2R_3744099_SNP A C 0.2338 36 118 0.4313 4.1708344219934079E-01
2R_3744103_SNP T A 0.2403 37 117 0.5098 4.9676672762691165E-01
2R_3744105_SNP T G 0.2452 38 117 0.4303 4.1623794738487063E-01
2R_3744154_SNP C T 0.2549 39 114 0.5707 5.6239492584007600E-01
2R_3744188_SNP T A 0.08025 13 149 0.9135 9.1199229879317600E-01
2R_3744398_SNP T A 0.18 27 123 0.07851 1.0687508388950606E-01
2R_3744447_SNP C T 0.05769 9 147 0.5928 5.8425968839753739E-01
2R_3744493_SNP T G 0.4497 67 82 0.6262 6.0994424605763875E-01
2R_3744502_SNP T C 0.4698 70 79 0.6554 6.4101827983277082E-01
2R_3744563_SNP A G 0.3311 49 99 0.2299 2.2574721758446237E-01
2R_3744663_SNP T A 0.4052 62 91 0.7344 7.2858710585012343E-01
2R_3744743_SNP A G 0.3684 56 96 0.8265 8.2434211989132045E-01
2R_3744780_SNP T G 0.3203 49 104 0.7958 7.8875783227433272E-01
2R_3744862_SNP C T 0.2803 44 113 0.2653 2.5315893905502651E-01
2R_3745157_SNP C T 0.3782 59 97 0.6242 6.1351419364726523E-01
2R_3745206_SNP A G 0.05063 8 150 0.9442 9.4322479063602027E-01
2R_3745287_MNP CAC GTT 0.1069 17 142 0.5175 5.4142680434002033E-01
2R_3745294_SNP G T 0.2632 40 112 0.2679 2.5024261783574042E-01
2R_3745297_SNP G A 0.2715 41 110 0.1502 1.3442063780072588E-01
2R_3745490_SNP A G 0.09494 15 143 0.02756 2.5809307141472598E-02
2R_3745511_SNP A G 0.08917 14 143 0.05281 4.6962096891252574E-02
2R_3746190_SNP C G 0.05063 8 150 0.2341 2.3105105816081573E-01
2R_3746195_SNP A C 0.1635 26 133 0.1018 9.4786586415901541E-02
2R_3746388_SNP A G 0.07407 12 150 0.2475 2.3981925509897006E-01
2R_3746393_SNP A G 0.1772 28 130 0.1452 1.3649473656447142E-01
2R_3746406_SNP C T 0.172 27 130 0.1666 1.5819879062805653E-01
2R_3746411_SNP T C 0.1887 30 129 0.1406 1.3315920365818856E-01
2R_3746417_SNP G A 0.09259 15 147 0.3314 3.2338101318476409E-01
2R_3746429_SNP T A 0.1635 26 133 0.1145 1.0645943951279535E-01
2R_3746598_SNP T C 0.1062 17 143 0.7725 7.6804125816633384E-01
2R_3746746_SNP G A 0.2727 42 112 0.7716 7.6663199678945171E-01
2R_3746758_SNP G A 0.1709 27 131 0.6639 6.5819412483280049E-01
2R_3746969_SNP C T 0.06329 10 148 0.127 1.1667575512719519E-01
2R_3747357_SNP C T 0.06962 11 147 0.9432 9.4386089355111946E-01
2R_3747458_SNP G A 0.09804 15 138 0.3232 3.0567987226810489E-01
2R_3747506_SNP A G 0.271 42 113 0.4404 4.2787727761609895E-01
2R_3747520_SNP A G 0.1895 29 124 0.9331 9.3228933781196477E-01
2R_3747535_DEL T TT 0.06667 10 140 0.4818 4.7977073887391708E-01
2R_3747537_DEL A AA 0.2042 29 113 0.7391 7.3583927072943778E-01
2R_3747552_SNP A T 0.1908 29 123 0.9194 9.1822141010185632E-01
2R_3747564_DEL TTTTATT T 0.2685 40 109 0.171 1.5304270582518986E-01
2R_3747685_SNP A T 0.05 8 152 0.8756 8.7290562102961733E-01
2R_3747766_SNP C A 0.4359 68 88 0.7561 7.4908658851601395E-01
2R_3747776_SNP T A 0.4444 68 85 0.7968 7.8948659353874795E-01
2R_3748092_SNP T C 0.2089 33 125 0.06447 5.8491666418528931E-02
2R_3748174_SNP C T 0.2318 35 116 0.1824 1.6538692451547243E-01
2R_3748243_SNP C T 0.09146 15 149 0.5815 5.7758135224446283E-01
2R_3748272_SNP C T 0.2914 44 107 0.627 6.1598608546216305E-01
2R_3748369_SNP T C 0.2961 45 107 0.3001 2.8022514992639069E-01
2R_3748395_SNP T A 0.05521 9 154 0.697 6.9322789368343973E-01
2R_3748410_SNP T C 0.07547 12 147 0.5043 4.9535762159909635E-01
2R_3748519_SNP T C 0.1447 23 136 0.08087 7.4088919313443774E-02
2R_3748656_SNP T C 0.4145 63 89 0.006644 4.7956375425333101E-03
2R_3748667_SNP C T 0.3265 48 99 0.1127 9.9162247641350398E-02
2R_3748731_SNP T C 0.3933 59 91 0.08735 7.1466535098686557E-02
2R_3748749_SNP T G 0.1266 20 138 0.1767 1.6961686890903493E-01
2R_3748786_DEL G GCATTGG 0.2162 32 116 0.3194 2.9386233024793174E-01
2R_3748869_SNP G A 0.2583 39 112 0.5703 5.6353591693164073E-01
2R_3748877_SNP C A 0.1329 21 137 0.08457 1.1294851013126650E-01
2R_3748909_SNP A T 0.2483 37 112 0.5803 5.6177177870955308E-01
2R_3749013_SNP C A 0.1364 21 133 0.337 3.1883866164211994E-01
2R_3749017_SNP T G 0.06875 11 149 0.4546 4.4569199393397108E-01
2R_3749025_SNP T C 0.08553 13 139 0.4292 4.1128904348323791E-01
2R_3749029_SNP A T 0.09091 14 140 0.6061 5.9396055525628899E-01
2R_3749051_SNP T A 0.3688 52 89 0.1489 1.2231590374503643E-01
2R_3749094_SNP A C 0.3472 50 94 0.238 2.1168273940204529E-01
2R_3749096_SNP T A 0.3741 55 92 0.1973 1.7167532281594977E-01
2R_3749127_SNP T G 0.3741 55 92 0.07679 6.0669973816711527E-02
2R_3749203_SNP A G 0.2349 35 114 0.2038 1.8442136454438329E-01
2R_3749282_SNP A G 0.2532 39 115 0.6339 6.2576174041027821E-01
2R_3749326_INS GTAGG G 0.245 37 114 0.09669 1.0838396371859471E-01
2R_3749341_SNP C T 0.2662 41 113 0.4472 4.3260297097146250E-01
2R_3749343_DEL T CC 0.2645 41 114 0.4803 4.6589146159108874E-01
2R_3749349_SNP A T 0.2614 40 113 0.4711 4.5373278722834753E-01
2R_3749361_SNP G A 0.2532 39 115 0.6086 5.9581363673471688E-01
2R_3749412_SNP T A 0.2549 39 114 0.8933 8.8982594352495281E-01
2R_3749732_SNP C T 0.4966 73 74 0.2128 1.9659967317745186E-01
2R_3749776_SNP G T 0.4317 60 79 0.5469 5.2634754581450338E-01
2R_3749779_SNP T C 0.4357 61 79 0.3254 2.9455408918078796E-01
2R_3749781_SNP T A 0.4286 60 80 0.476 4.5119892471173717E-01
2R_3749782_SNP G A 0.4015 55 82 0.4081 3.7550058081915161E-01
2R_3754876_SNP G A 0.4895 70 73 0.2149 1.8906544887684174E-01
2R_3754934_SNP A T 0.1818 28 126 0.4346 4.2386734102078105E-01
2R_3755151_INS TGCTATT T 0.05442 8 139 0.6399 6.6636389440003185E-01
2R_3755287_SNP A C 0.06289 10 149 0.0366 3.2440198170266832E-02
2R_3755413_SNP T C 0.396 59 90 0.1149 9.9947416573029968E-02
2R_3755735_SNP G C 0.0559 9 152 0.6222 6.1884309038381458E-01
2R_3756113_SNP G T 0.08784 13 135 0.856 8.5460930602672858E-01
2R_3756124_SNP T C 0.06211 10 151 0.7568 7.5447658796320305E-01
2R_3756233_SNP T C 0.3766 58 96 0.7872 7.8012868299483595E-01
2R_3756308_SNP T C 0.0625 10 150 0.6328 6.2597626836459375E-01
2R_3756312_SNP A T 0.075 12 148 0.5653 5.5689400742341466E-01
2R_3756344_SNP T G 0.4493 62 76 0.0232 1.4186683123682610E-02
2R_3761518_SNP A C 0.07006 11 146 0.4473 4.3399079307392185E-01
2R_3761562_SNP T A 0.08125 13 147 0.2926 2.8689747367407781E-01
2R_3761878_SNP C T 0.3791 58 95 0.7536 7.4637323593220972E-01
2R_3761918_SNP G T 0.06918 11 148 0.0524 4.9454845433787205E-02
2R_3761953_DEL CCTGGATCCGGGATC C 0.3926 53 82 0.9461 9.4704807310944528E-01
2R_3761971_SNP A G 0.2876 44 109 0.5678 5.6549114580290460E-01
2R_3762072_SNP T A 0.1019 16 141 0.4548 4.4367079686780142E-01
2R_3762074_SNP C T 0.1013 16 142 0.4602 4.5033224487605217E-01
2R_3762096_SNP A T 0.05556 9 153 0.2407 2.3341469921562397E-01
2R_3762097_SNP T C 0.09615 15 141 0.5656 5.5542358267037528E-01
2R_3762138_SNP T C 0.0915 14 139 0.3574 3.3956919181144518E-01
2R_3762146_SNP G A 0.09211 14 138 0.3621 3.4280260692059439E-01
2R_3762192_SNP C T 0.1772 28 130 0.7224 7.1657144440353071E-01
2R_3762208_SNP C T 0.3446 51 97 0.2301 2.1218306188486280E-01
2R_3762237_SNP T C 0.1195 19 140 0.0747 7.0563960562084346E-02
2R_3762247_SNP A G 0.1187 19 141 0.07681 7.3249598769897326E-02
2R_3762436_SNP C G 0.1529 24 133 0.1786 1.6885642749928187E-01
2R_3762600_SNP G A 0.09938 16 145 0.1858 1.7940712518049007E-01
2R_3762604_SNP A G 0.08805 14 145 0.1485 1.4011263485816550E-01
2R_3762657_SNP G C 0.09938 16 145 0.1858 1.7940712518049007E-01
2R_3762667_SNP T C 0.1282 20 136 0.21 1.9567012389889260E-01
2R_3762707_SNP A G 0.1069 17 142 0.5954 5.8853778848577432E-01
2R_3762776_SNP A G 0.2867 43 107 0.6077 5.9239843424517002E-01
2R_3762916_SNP T C 0.3355 51 101 0.001387 8.2433753301879443E-04
2R_3763150_SNP C T 0.2519 34 101 0.5396 5.3258362596771480E-01
2R_3763153_DEL A ATATACATTACGCTCGACTTTATACTTATTCTTTGTGAATGTATAAGTGAGCTATGAACATTCCATTCTAAAGCAAGTATCTC 0.06289 10 149 0.1623 1.5732932690866552E-01
2R_3763174_SNP A G 0.3636 48 84 0.6233 6.3710118619129252E-01
2R_3763241_DEL A AGAAAGCAAAGAAACATTTAATTGAATAA 0.06494 10 144 0.1632 1.5486545120721440E-01
2R_3763244_SNP G A 0.3284 44 90 0.9496 9.5239425331126271E-01
2R_3763314_SNP G C 0.2424 32 100 0.4969 5.0912085366799786E-01
2R_3763334_SNP A T 0.1679 23 114 0.6824 6.8975384859934341E-01
2R_3763370_SNP A G 0.2394 34 108 0.4642 4.8415276553936759E-01
2R_3763382_SNP A T 0.2286 32 108 0.0004171 6.3025942603131264E-04
2R_3763404_SNP G C 0.2324 33 109 0.9897 9.8998430343714749E-01
2R_3763407_SNP G A 0.09091 13 130 0.003795 5.1802905539255449E-03
2R_3763409_SNP A G 0.2378 34 109 0.0009106 1.4426749101513106E-03
2R_3763423_SNP G C 0.234 33 108 0.0006319 9.7176725419406023E-04
2R_3763436_SNP A T 0.2378 34 109 0.0009106 1.4426749101513106E-03
2R_3763459_SNP A G 0.2929 41 99 0.001241 1.7890409913140133E-03
2R_3763541_SNP G T 0.1538 22 121 0.1032 1.1578201111596309E-01
2R_3763567_SNP C T 0.1714 24 116 0.2263 2.3964965854877363E-01
2R_3763673_SNP A G 0.07097 11 144 0.19 1.8100424106731505E-01
2R_3763674_SNP T A 0.05806 9 146 0.7553 7.7157538536411618E-01
2R_3763698_SNP A G 0.05063 8 150 0.6931 6.8770862261178833E-01
2R_3763728_SNP T G 0.2721 40 107 0.06372 5.5393561886945795E-02
2R_3763851_SNP T G 0.05 8 152 0.06648 6.1912887658352463E-02
2R_3764144_SNP C T 0.4966 72 73 0.9406 9.3659676474863485E-01
2R_3764147_SNP T G 0.2848 43 108 0.5564 5.3894878744248620E-01
2R_3764304_SNP A G 0.1474 23 133 0.5771 5.6698425821756804E-01
2R_3764402_SNP A C 0.4238 64 87 0.9658 9.6422904497076489E-01
2R_3764404_SNP G T 0.42 63 87 0.9269 9.2337229558825829E-01
2R_3764797_SNP T A 0.4371 66 85 0.03798 3.1670550613799246E-02
2R_3764848_SNP T A 0.18 27 123 0.02394 1.7800562392458644E-02
2R_3764871_INS AA A 0.4345 63 82 0.08047 6.8571614298741188E-02
2R_3764885_SNP C A 0.4595 68 80 0.2284 2.0570558399928840E-01
2R_3764988_SNP A G 0.0974 15 139 0.661 6.4921163425935469E-01
2R_3765063_SNP T C 0.08228 13 145 0.6057 5.9599090812267308E-01
2R_3765081_SNP G A 0.08228 13 145 0.7516 7.4607453477085350E-01
2R_3765104_SNP A T 0.3401 50 97 0.02092 1.5123682204396071E-02
2R_3765223_SNP G C 0.05696 9 149 0.9932 9.9307067198961452E-01
2R_3765757_SNP A T 0.302 45 104 0.1734 1.6628830837638975E-01
2R_3765759_SNP C T 0.4183 64 89 0.4499 4.3832934534598922E-01
2R_3765844_SNP G T 0.1 15 135 0.7849 7.7593678054284876E-01
2R_3765948_SNP G A 0.3221 48 101 0.06082 4.8999782666017511E-02
2R_3766078_SNP T C 0.2516 39 116 0.5424 5.2748484752508040E-01
2R_3766111_SNP C T 0.4028 58 86 0.7101 6.9674098831995446E-01
2R_3766135_SNP A C 0.1304 21 140 0.04211 3.8352100672709964E-02
2R_3766173_SNP A G 0.1154 18 138 0.4876 4.7695323260275568E-01
2R_3766383_SNP G A 0.2483 36 109 0.1824 1.7284205491494564E-01
2R_3766561_SNP C G 0.3919 58 90 0.8822 8.7733732665833530E-01
2R_3766572_SNP C A 0.3893 58 91 0.8996 8.9657960399089875E-01
2R_3766640_SNP T A 0.1961 30 123 0.6241 6.1064003875736261E-01
2R_3766641_SNP A G 0.2026 31 122 0.6473 6.3454092725555133E-01
2R_3766646_SNP C T 0.1948 30 124 0.5935 5.8320875214209522E-01
2R_3766653_SNP C T 0.1987 31 125 0.6202 6.0849418920762477E-01
2R_3766666_SNP T A 0.3376 53 104 0.3651 3.5214961308452009E-01
2R_3766676_SNP A G 0.1646 26 132 0.07701 7.1608875329043073E-02
2R_3766679_SNP A T 0.4026 62 92 0.7148 7.0454387578262412E-01
2R_3766683_SNP A G 0.2025 32 126 0.6112 6.0110031778939566E-01
2R_3766707_SNP T A 0.2025 32 126 0.6112 6.0110031778939566E-01
2R_3766710_SNP G A 0.1987 31 125 0.5944 5.8167701637475511E-01
2R_3766719_SNP T C 0.1529 24 133 0.01122 9.1855559289075583E-03
2R_3766726_SNP C T 0.1975 31 126 0.631 6.2030141690784180E-01
2R_3766904_SNP T C 0.1711 26 126 0.005071 3.4410751193718072E-03
2R_3766978_SNP A T 0.3986 59 89 0.06093 4.9414925481513591E-02
2R_3766996_SNP T C 0.44 66 84 0.2122 1.9308861780878239E-01
2R_3767007_DEL T TGTGCAAGT 0.07519 10 123 0.1997 2.3305844901511530E-01
2R_3767127_SNP A G 0.4737 72 80 0.5563 5.3987527163647875E-01
2R_3767307_SNP T G 0.3961 61 93 0.1149 1.0322757078454248E-01
2R_3767347_SNP T A 0.3245 49 102 0.04808 3.9612526071498948E-02
2R_3767373_SNP G A 0.0828 13 144 0.3319 3.2017515941111352E-01
2R_3767382_SNP T G 0.3684 56 96 0.05614 4.5600324661529544E-02
2R_3767419_SNP T C 0.1438 22 131 0.9784 9.7772770807298759E-01
2R_3767462_INS C CTTAATTGGGGTGC 0.1224 18 129 0.5215 5.3148456759667351E-01
2R_3767665_INS AA A 0.05161 8 147 0.5156 5.0291376494971651E-01
2R_3767707_SNP A G 0.1824 29 130 0.7976 7.9451265306681274E-01
2R_3767795_SNP G A 0.3289 49 100 0.6889 6.7913297027340369E-01
2R_3767806_INS AA A 0.3 42 98 0.9445 9.4106123592934621E-01
2R_3767810_SNP A T 0.1321 21 138 0.06306 5.6541821365041448E-02
2R_3767820_SNP A G 0.4797 71 77 0.4282 4.3519595551197099E-01
2R_3767844_SNP A G 0.05488 9 155 0.2367 2.3185182628360912E-01
2R_3767897_SNP T A 0.3355 51 101 0.8431 8.3714092645167204E-01
2R_3767902_SNP T C 0.3377 52 102 0.8653 8.6105084954117839E-01
2R_3768099_SNP C A 0.1447 23 136 0.9554 9.5454486643970937E-01
2R_3768474_DEL A ATCCATACCCATA 0.1862 27 118 0.2344 2.4707892961104883E-01
2R_3768493_SNP T C 0.2185 33 118 0.03144 2.5410697630241917E-02
2R_3768503_SNP A T 0.2081 31 118 0.006381 5.4101259542737399E-03
2R_3768505_SNP T C 0.2185 33 118 0.03144 2.5410697630241917E-02
2R_3768518_SNP C T 0.3841 58 93 0.1894 1.7226158883996601E-01
2R_3768664_SNP C T 0.3013 47 109 0.2089 1.9332100161612487E-01
2R_3768881_INS TTTCAG T 0.2368 36 116 0.09867 8.6003771006274210E-02
2R_3768978_SNP T G 0.05096 8 149 0.494 4.8826321442412812E-01
2R_3769089_SNP T C 0.2303 35 117 0.7328 7.2551547096584779E-01
2R_3769179_SNP G C 0.1346 21 135 0.7719 7.6641821719513137E-01
2R_3769181_SNP T C 0.05556 9 153 0.4098 4.0316977927493580E-01
2R_3769184_SNP A T 0.1429 22 132 0.9137 9.1137924272521964E-01
2R_3769193_SNP C T 0.05488 9 155 0.7852 7.8297166723269496E-01
2R_3769254_SNP A T 0.05128 8 148 0.557 5.4550671170830722E-01
2R_3769280_SNP T A 0.09259 15 147 0.7159 7.1184040007568161E-01
2R_3769346_SNP G C 0.1097 17 138 0.3263 3.0940381820849616E-01
2R_3769361_SNP C G 0.05556 9 153 0.69 6.8606011458240390E-01
2R_3769525_SNP C G 0.06832 11 150 0.1432 1.3847547223461287E-01
2R_3769535_SNP G A 0.07362 12 151 0.3274 3.2113073234815925E-01
2R_3769544_SNP T C 0.07362 12 151 0.3274 3.2113073234815925E-01
2R_3769661_SNP C G 0.3767 55 91 0.03558 2.5226967790098399E-02
2R_3769662_SNP T G 0.129 20 135 0.8565 8.5204693707572354E-01
2R_3769682_SNP A C 0.4097 59 85 0.0475 3.4720861417412680E-02
2R_3769714_SNP G A 0.2115 33 123 0.3249 3.1176729611625220E-01
2R_3769746_SNP C A 0.1032 16 139 0.8489 8.4343005520746528E-01
2R_3769755_DEL A ATTTGCCCCGTA 0.1419 21 127 0.1177 1.0125821208637142E-01
2R_3769901_SNP G A 0.06832 11 150 0.8956 8.9420097196861081E-01
2R_3769903_SNP G A 0.2945 43 103 0.7636 7.6675690811636765E-01
2R_3769909_SNP G A 0.1438 22 131 0.2055 1.8831672754602025E-01
2R_3769931_SNP A G 0.302 45 104 0.5431 5.2876884256550072E-01
2R_3769975_SNP G C 0.363 53 93 0.4526 4.2760028742264722E-01
2R_3770068_SNP C T 0.1765 27 126 0.2901 2.7139236325474525E-01
2R_3770251_SNP C A 0.3356 49 97 0.1835 1.5898873921995882E-01
2R_3770456_SNP A G 0.3733 56 94 0.05793 4.6147017266706399E-02
2R_3770740_SNP T C 0.4357 61 79 0.3068 2.7429879962498405E-01
2R_3770802_SNP C T 0.396 59 90 0.1271 1.1063472665543828E-01
2R_3770968_SNP A G 0.05521 9 154 0.7019 6.9798281300037379E-01
2R_3770988_SNP C T 0.109 17 139 0.005561 4.3315353355503775E-03
2R_3771151_SNP T C 0.06918 11 148 0.5581 5.4998014790462035E-01
2R_3771153_INS CATTTCAT G 0.08125 13 147 0.7368 7.3100457065843694E-01
2R_3771282_SNP T C 0.1218 19 137 0.0007543 5.3674474687013629E-04
2R_3771309_SNP T G 0.08696 14 147 0.02143 1.9095256471954432E-02
2R_3771340_SNP C T 0.1282 20 136 0.1957 1.8191593251104543E-01
2R_3771344_SNP T A 0.09259 15 147 0.1557 1.4894571782659027E-01
2R_3771378_SNP G A 0.05063 8 150 0.6204 6.1510489988942907E-01
2R_3771629_SNP A T 0.4605 70 82 0.445 4.2915774334438905E-01
2R_3771872_SNP A G 0.2692 42 114 0.01007 8.5290899619192319E-03
2R_3771927_SNP A T 0.1921 29 122 0.1578 1.4503832740736289E-01
2R_3771940_SNP A C 0.223 33 115 0.9508 9.4829375004019067E-01
2R_3771949_SNP G A 0.09877 16 146 0.2691 2.6121233451449921E-01
2R_3772050_SNP A G 0.2649 40 111 0.002674 2.2579623165614633E-03
2R_3772109_INS GGG G 0.3087 46 103 0.001145 6.5742626500188720E-04
2R_3772111_SNP G T 0.06667 10 140 0.06895 5.7065527860147125E-02
2R_3772162_SNP G A 0.0679 11 151 0.6037 6.0001297665402842E-01
2R_3772173_SNP G A 0.0641 10 146 0.0155 2.7884208593621260E-02
2R_3772313_SNP C T 0.06289 10 149 0.1407 1.3126131244330741E-01
2R_3772392_SNP G A 0.4925 66 68 0.524 5.7951449811707922E-01
2R_3772442_SNP T C 0.06211 10 151 0.9319 9.3697519807473828E-01
2R_3772514_DEL T TT 0.4113 58 83 0.9675 9.6571133032149403E-01
2R_3772538_SNP T C 0.1125 18 142 0.1954 1.8547329555969128E-01
2R_3772540_SNP T A 0.3636 56 98 0.8112 8.0555882728378236E-01
2R_3772628_SNP C T 0.4161 62 87 0.1444 1.3052306684213499E-01
2R_3772659_SNP C T 0.3356 49 97 0.4847 4.6316650331220399E-01
2R_3772660_SNP A G 0.3194 46 98 0.3829 3.5518760366569346E-01
2R_3772669_SNP G C 0.3649 54 94 0.5179 5.0494044996867027E-01
2R_3772670_SNP C A 0.3649 54 94 0.5179 5.0494044996867027E-01
2R_3772815_SNP T C 0.4805 74 80 0.7047 6.9432522900161997E-01
2R_3772869_SNP G C 0.4837 74 79 0.7165 7.0541903707500153E-01
2R_3772956_SNP T A 0.4474 68 84 0.9806 9.8099945374803510E-01
2R_3772974_SNP A G 0.09434 15 144 0.08791 8.2343815352891647E-02
2R_3773067_SNP C T 0.09677 15 140 0.7332 7.3032178761498334E-01
2R_3773119_SNP T C 0.2532 40 118 0.9743 9.7357723553705522E-01
2R_3773240_SNP C A 0.0625 10 150 0.3576 3.5049361515707922E-01
2R_3773289_SNP C G 0.2468 38 116 0.9737 9.7313244967601453E-01
2R_3773298_SNP T C 0.1032 16 139 0.2442 2.2658008710258881E-01
2R_3773302_SNP T G 0.05096 8 149 0.6689 6.5983285985431506E-01
2R_3773315_DEL T TT 0.2013 31 123 0.9521 9.5011568495021292E-01
2R_3773326_SNP G A 0.2532 39 115 0.8834 8.8070985829982285E-01
2R_3773333_SNP T A 0.05096 8 149 0.5801 5.6954037146170267E-01
2R_3773337_SNP C T 0.05096 8 149 0.5801 5.6954037146170267E-01
2R_3773355_SNP C T 0.277 41 107 0.9993 9.9925681961018298E-01
2R_3773400_SNP T G 0.4228 63 86 0.9671 9.6560400124103851E-01
2R_3773419_SNP A T 0.1742 27 128 0.167 1.5194954209858624E-01
2R_3773444_SNP A G 0.3784 56 92 0.8977 8.9293189975317022E-01
2R_3773839_SNP T C 0.07595 12 146 0.4444 4.3178395759787980E-01
2R_3773841_SNP C G 0.4934 75 77 0.2328 2.1329047916114507E-01
2R_3773895_DEL T TG 0.2345 34 111 0.5273 5.3235187632271197E-01
2R_3773910_SNP C G 0.1218 19 137 0.9295 9.2728088404974707E-01
2R_3774032_SNP A G 0.08125 13 147 0.5279 5.1857408140425698E-01
2R_3774061_SNP G A 0.0679 11 151 0.001394 1.2085438827271391E-03
2R_3774091_SNP C A 0.3423 51 98 0.3988 3.7191000574066713E-01
2R_3774242_DEL T TT 0.1745 26 123 0.2618 2.7521336036406052E-01
2R_3774245_SNP T C 0.2026 31 122 0.1154 1.0045817008732039E-01
2R_3774306_INS A AT 0.4823 68 73 0.5205 4.8912596695960076E-01
2R_3774374_SNP G A 0.2468 38 116 0.2522 2.3330440493200277E-01
2R_3774557_SNP G C 0.07006 11 146 0.1808 1.6727711759270125E-01
2R_3774681_SNP T A 0.1824 29 130 0.08233 7.5226578749266970E-02
2R_3774752_SNP T C 0.469 68 77 0.9598 9.5772768644864903E-01
2R_3774755_SNP T A 0.06452 10 145 0.3252 3.0920527876238635E-01
2R_3774872_SNP G C 0.1143 16 124 0.5434 5.4856942687442767E-01
2R_3774923_SNP A G 0.09494 15 143 0.1732 1.6091447882606924E-01
2R_3775077_SNP A G 0.06918 11 148 0.3153 3.0281955374286007E-01
2R_3775391_SNP T G 0.1218 19 137 0.05107 4.3730760749375965E-02
2R_3775396_SNP T G 0.1329 21 137 0.06921 6.1813651931831477E-02
2R_3775399_SNP A G 0.4935 76 78 0.9002 8.9718591739965226E-01
2R_3775404_SNP A G 0.1111 17 136 0.03367 2.8578343552025053E-02
2R_3775454_SNP A G 0.2903 45 110 0.09772 8.6890895997140727E-02
2R_3775531_DEL C CC 0.1161 18 137 0.1693 1.5756237388556193E-01
2R_3775535_SNP C G 0.2387 37 118 0.06446 5.5490096626073980E-02
2R_3775635_SNP T C 0.4204 66 91 0.7378 7.3021524182802144E-01
2R_3775699_SNP G A 0.1456 23 135 0.02883 2.4779107316002236E-02
2R_3775808_SNP G A 0.06832 11 150 0.616 6.1001391967127638E-01
2R_3775926_INS TT T 0.1141 17 132 0.6774 6.7216295086518452E-01
2R_3776008_SNP T C 0.1733 26 124 0.03863 3.0205937541124345E-02
2R_3776120_SNP A T 0.4698 70 79 0.05089 4.0892226698895126E-02
2R_3776245_SNP G A 0.1355 21 134 0.4751 4.6095995242233634E-01
2R_3776295_SNP C G 0.2273 35 119 0.8449 8.4053414182601593E-01
2R_3776332_SNP T C 0.1667 26 130 0.3649 3.5083133373688646E-01
2R_3776369_SNP T A 0.4967 76 77 0.3672 3.4980246966360207E-01
2R_3776384_DEL G GAATTTTA 0.5 76 76 0.3346 3.1764535581208408E-01
2R_3776721_SNP G A 0.2115 33 123 0.6115 5.9948238087936523E-01
2R_3776880_SNP C T 0.08176 13 146 0.06827 6.4372859109223232E-02
2R_3776911_DEL C CC 0.1603 25 131 0.4993 4.8635385223018290E-01
2R_3776945_SNP A C 0.271 42 113 0.8822 8.7804527291713896E-01
2R_3776953_SNP C T 0.05195 8 146 0.7613 7.5937157454880855E-01
2R_3776957_DEL T TT 0.1942 27 112 0.6733 6.5334208472609123E-01
2R_3777019_SNP G C 0.4902 75 78 0.2752 2.5662353898141932E-01
2R_3777036_SNP G T 0.4771 73 80 0.7091 6.9800688157424484E-01
2R_3777054_SNP A G 0.06329 10 148 0.1689 1.5675845056395388E-01
2R_3777055_SNP A T 0.06369 10 147 0.167 1.5386349141150457E-01
2R_3777078_SNP T C 0.46 69 81 0.8931 8.8804825066622695E-01
2R_3777103_SNP T C 0.4667 70 80 0.8963 8.9318739944945913E-01
2R_3777303_SNP G A 0.08917 14 143 0.03826 3.2791910919559124E-02
2R_3777322_SNP C T 0.1282 20 136 0.9593 9.5824529739353548E-01
2R_3777326_SNP C A 0.1218 19 137 0.7989 7.9372714144572698E-01
2R_3777330_SNP G A 0.1154 18 138 0.7109 7.0369615547139830E-01
2R_3777339_SNP A G 0.1806 28 127 0.6819 6.7398780253395096E-01
2R_3777342_SNP T C 0.07407 12 150 0.4481 4.4051430663933588E-01
2R_3777346_SNP T C 0.1187 19 141 0.346 3.3523177638449342E-01
2R_3777348_SNP G T 0.2632 40 112 0.3982 3.8116716623279756E-01
2R_3777354_SNP G A 0.0875 14 146 0.948 9.4752947538960075E-01
2R_3777415_SNP T A 0.2252 34 117 0.5672 5.5046371756944867E-01
2R_3777441_SNP T C 0.07407 12 150 0.2929 2.8623102974887316E-01
2R_3777442_SNP A G 0.06875 11 149 0.2229 2.1402468142543185E-01
2R_3777458_SNP A C 0.06135 10 153 0.7593 7.5853110526182588E-01
2R_3777589_SNP G C 0.3987 61 92 0.1873 2.0112883139657545E-01
2R_3777601_SNP C T 0.2885 45 111 0.1069 1.2012468377802343E-01
2R_3777752_SNP G A 0.2357 37 120 0.2128 2.1551579550768207E-01
2R_3777754_SNP A G 0.05521 9 154 0.5633 5.5794647009508913E-01
2R_3777800_SNP A G 0.2645 41 114 0.177 1.6374028327088974E-01
2R_3778410_SNP C A 0.2727 42 112 0.9405 9.3811213891151124E-01
2R_3778487_SNP C G 0.3716 55 93 0.7673 7.5432365576139948E-01
2R_3778493_SNP A G 0.06211 10 151 0.1976 1.8883312775002081E-01
2R_3778614_SNP A C 0.1049 17 145 0.9301 9.2963109622817752E-01
2R_3778752_SNP A T 0.06962 11 147 0.2725 2.5859638987236977E-01
2R_3778788_SNP G A 0.3 45 105 0.5698 5.5207903008208092E-01
2R_3778985_SNP T C 0.06135 10 153 0.9392 9.3892645961317001E-01
2R_3779012_INS CT C 0.075 12 148 0.02153 2.0583737618730058E-02
2R_3779014_SNP G T 0.0679 11 151 0.02241 2.0258264489113140E-02
2R_3779323_INS GAATGAACGTCTGCG G 0.1633 24 123 0.1507 1.3166491356788956E-01
2R_3779378_SNP A T 0.09396 14 135 0.4969 4.7896235271650833E-01
2R_3779406_SNP T C 0.05556 9 153 0.7375 7.3513960343044693E-01
2R_3779701_INS AATATG T 0.1529 24 133 0.2235 2.1905686102609023E-01
2R_3779875_SNP T A 0.2069 30 115 0.8585 8.5228243939746151E-01
2R_3780119_DEL G CTGACTGCA 0.1132 18 141 0.3057 2.9332039677137689E-01
2R_3780212_SNP G T 0.2105 32 120 0.1031 9.0960515110174223E-02
2R_3781281_DEL C CTAGTGGC 0.1195 19 140 0.2745 2.6217069769480628E-01
2R_3781311_DEL A AAACCCA 0.2 31 124 0.7964 7.8935039598662149E-01
2R_3781359_SNP A G 0.09032 14 141 0.5548 5.4277283067991289E-01
2R_3781360_SNP A G 0.08442 13 141 0.9168 9.1601865862208653E-01
2R_3781397_SNP A T 0.1569 24 129 0.06459 5.7198503463673042E-02
2R_3781447_SNP T C 0.1477 22 127 0.1652 1.4983421745005188E-01
2R_3781501_SNP C G 0.09677 15 140 0.8867 8.8415034388369351E-01
2R_3781535_SNP T G 0.08805 14 145 0.5064 4.9808792311226080E-01
2R_3781640_SNP G A 0.1871 29 126 0.6441 6.5248546124514928E-01
2R_3781839_SNP T G 0.3176 47 101 0.1377 1.1649533826122604E-01
2R_3781895_SNP A G 0.08696 14 147 0.8124 8.0888251238653264E-01
2R_3782007_SNP A C 0.4933 74 76 0.2583 2.3417642417432671E-01
2R_3782068_SNP C G 0.08974 14 142 0.6278 6.1647480096178076E-01
2R_3782069_SNP A C 0.08387 13 142 0.9164 9.1344016794891292E-01
2R_3782084_SNP T C 0.457 69 82 0.2574 2.3856394346392995E-01
2R_3782259_SNP C A 0.06211 10 151 0.09365 8.9439938321437373E-02
2R_3782277_SNP T G 0.2375 38 122 0.1285 1.2143807041938959E-01
2R_3782278_SNP C T 0.0625 10 150 0.09461 8.9355546194929136E-02
2R_3782331_SNP A C 0.3117 48 106 0.883 8.7955667099932655E-01
2R_3782346_SNP T C 0.0625 10 150 0.5665 5.5959428304318948E-01
2R_3782367_SNP C G 0.2752 41 108 0.4127 3.9699569658330258E-01
2R_3782522_SNP G C 0.1847 29 128 0.661 6.5457087769253663E-01
2R_3782573_SNP T C 0.05 8 152 0.2944 2.8702365762585524E-01
2R_3782590_SNP T C 0.1076 17 141 0.6445 6.3709248641834393E-01
2R_3782675_SNP A T 0.07362 12 151 0.1639 1.5960150253634342E-01
2R_3782880_SNP C G 0.4832 72 77 0.9523 9.5038181993445003E-01
2R_3782912_SNP C A 0.3072 47 106 0.9682 9.6704351343943873E-01
2R_3783017_SNP C T 0.1206 17 124 0.3314 3.6564292675148957E-01
2R_3783048_DEL T ATTG 0.4558 67 80 0.301 2.7496240332650956E-01
2R_3783152_SNP A T 0.2987 46 108 0.429 4.1068315908284014E-01
2R_3783274_SNP A G 0.122 20 144 0.006434 5.8944749387634674E-03
2R_3783429_SNP C T 0.3958 57 87 0.1759 1.5033351785314686E-01
2R_3783512_SNP A C 0.1711 26 126 0.5308 5.2192269198366992E-01
2R_3783669_INS TT T 0.07586 11 134 0.1639 1.7149435788767742E-01
2R_3783953_SNP G A 0.07792 12 142 0.4532 4.3900326876734252E-01
2R_3783959_SNP A T 0.1132 18 141 0.7212 7.1484667988826178E-01
2R_3784082_SNP G A 0.06667 11 154 0.4213 4.1772917698456180E-01
2R_3784123_SNP G A 0.1282 20 136 0.7449 7.4034276108890285E-01
2R_3784201_SNP T G 0.0915 14 139 0.3084 2.9016615848608662E-01
2R_3784338_SNP G C 0.4653 67 77 0.3721 3.5348342743715822E-01
2R_3784341_SNP A C 0.4967 75 76 0.4315 4.1045140191816554E-01
2R_3784390_SNP T C 0.09615 15 141 0.4551 4.4232500885664383E-01
2R_3784476_SNP G T 0.2148 32 117 0.7092 6.9828949665053042E-01
2R_3784488_SNP G A 0.1 16 144 0.9737 9.7306786651080557E-01
2R_3784521_SNP A G 0.09938 16 145 0.6158 6.0887975025818331E-01
2R_3784535_SNP T A 0.1013 16 142 0.547 5.4543191942388369E-01
2R_3784548_DEL TA T 0.3724 54 91 0.9586 9.5655453320415640E-01
2R_3784552_SNP A T 0.1062 17 143 0.7052 6.9963857271863561E-01
2R_3784562_SNP T C 0.1069 17 142 0.7771 7.7522145954594746E-01
2R_3784566_SNP A G 0.34 51 99 0.9406 9.3796252271173863E-01
2R_3784580_SNP G A 0.1 16 144 0.9608 9.6028387192220699E-01
2R_3784581_SNP T A 0.1 16 144 0.7985 7.9424410021460323E-01
2R_3784585_SNP A T 0.1056 17 144 0.7067 7.0124011263599173E-01
2R_3784592_SNP G A 0.1056 17 144 0.7067 7.0124011263599173E-01
2R_3784593_SNP C T 0.3709 56 95 0.9701 9.6893962924216825E-01
2R_3784595_SNP A G 0.1056 17 144 0.7067 7.0124011263599173E-01
2R_3784602_SNP C A 0.1056 17 144 0.7067 7.0124011263599173E-01
2R_3784605_SNP A G 0.1056 17 144 0.7067 7.0124011263599173E-01
2R_3784609_INS A AG 0.1056 17 144 0.7067 7.0124011263599173E-01
2R_3784615_SNP C T 0.1056 17 144 0.7067 7.0124011263599173E-01
2R_3784617_MNP GTC TGA 0.1056 17 144 0.7067 7.0124011263599173E-01
2R_3784622_DEL CAATT C 0.1056 17 144 0.7067 7.0124011263599173E-01
2R_3784632_SNP T G 0.1 16 144 0.7781 7.7331212634419644E-01
2R_3784640_SNP C T 0.4238 64 87 0.7389 7.2883545388247206E-01
2R_3784642_INS T TCCTTTAAAT 0.1062 17 143 0.711 7.0468105837344464E-01
2R_3784666_SNP C T 0.05 8 152 0.4303 4.2089071851294657E-01
2R_3784680_DEL T TCTCCGCTTAGCTCTTTGCTATTTATTACCTTAAGTT 0.4967 75 76 0.6339 6.2248866195199215E-01
2R_3784740_SNP G A 0.05769 9 147 0.6982 6.9026440914459708E-01
2R_3784783_SNP T G 0.1645 25 127 0.9303 9.2749019881474681E-01
2R_3784784_SNP A G 0.1589 24 127 0.6984 6.9233799693589493E-01
2R_3785022_SNP G T 0.1379 20 125 0.2455 2.1952550607733512E-01
2R_3785360_SNP A G 0.1509 24 135 0.1159 1.0714031643879396E-01
2R_3785393_SNP C G 0.2517 38 113 0.1946 1.7426130666785211E-01
2R_3785412_SNP T C 0.4575 70 83 0.3117 3.0247946208736709E-01
2R_3785453_SNP C T 0.4248 65 88 0.204 1.8617168312507915E-01
2R_3785519_SNP C T 0.05128 8 148 0.3773 3.6369736114395290E-01
2R_3785520_SNP A C 0.05732 9 148 0.4102 3.9832194960990763E-01
2R_3785564_SNP C A 0.06962 11 147 0.5159 5.0612446220566643E-01
2R_3785616_SNP A G 0.473 70 78 0.4911 4.7104358046814154E-01
2R_3785676_SNP A T 0.1401 22 135 0.4613 4.5107435442607391E-01
2R_3785684_SNP A T 0.4667 70 80 0.4581 4.3999738690973245E-01
2R_3785702_SNP C T 0.4737 72 80 0.6237 6.1155993088137328E-01
2R_3785717_SNP T A 0.1375 22 138 0.4778 4.7103910269029825E-01
2R_3785720_SNP T G 0.1346 21 135 0.3511 3.4026758456495398E-01
2R_3785766_SNP T A 0.1313 21 139 0.1627 1.5583045965113973E-01
2R_3785803_SNP T C 0.06173 10 152 0.09477 8.9475523940684032E-02
2R_3785837_SNP A G 0.3224 49 103 0.4361 4.1962422492232299E-01
2R_3785959_SNP G A 0.2293 36 121 0.03578 3.2042780819488380E-02
2R_3785985_SNP T C 0.4481 69 85 0.1408 1.2882938933164900E-01
2R_3785992_SNP A G 0.3444 52 99 0.6226 6.0801983466355669E-01
2R_3786153_SNP T A 0.1745 26 123 0.03301 2.9882702998872787E-02
2R_3786197_SNP A G 0.1575 23 123 0.3294 3.0499193564144489E-01
2R_3786403_SNP C A 0.4094 61 88 0.04301 3.5657410963741039E-02
2R_3786419_SNP C G 0.05 8 152 0.02387 2.0894899603987285E-02
2R_3786645_SNP A C 0.3624 54 95 0.9751 9.7378668726210638E-01
2R_3786646_SNP G A 0.4238 64 87 0.04283 4.8847315116554497E-02
2R_3786693_SNP G C 0.2288 35 118 0.4299 4.1550690564987025E-01
2R_3786880_SNP A G 0.3442 53 101 0.3656 3.4622693119369785E-01
2R_3786960_SNP G C 0.05096 8 149 0.33 3.1604987605659873E-01
2R_3787046_SNP G C 0.1304 21 140 0.1029 9.9499191090904660E-02
2R_3787050_SNP T C 0.1656 26 131 0.2752 2.6871707934517619E-01
2R_3787077_INS ACCTCAGGCTAAGTAATGTTTA A 0.4029 56 83 0.1104 8.3179244176426456E-02
2R_3787145_SNP A G 0.2152 34 124 0.2341 2.2267405165410348E-01
2R_3787181_SNP T G 0.1118 18 143 0.538 5.3031731249344283E-01
2R_3787356_SNP C A 0.3484 54 101 0.2664 2.4881373349793345E-01
2R_3787362_SNP G C 0.4967 76 77 0.01991 1.7143491928732900E-02
2R_3787377_SNP T C 0.1419 22 133 0.3034 2.8783082073603961E-01
2R_3787816_INS AG A 0.2808 41 105 0.9001 8.9498832250066007E-01
2R_3787827_INS ACGTTACCA A 0.05 7 133 0.5622 5.5312554319742224E-01
2R_3787859_SNP T C 0.1948 30 124 0.6353 6.2928907070905615E-01
2R_3787884_SNP T A 0.08176 13 146 0.2389 2.2756303995216187E-01
2R_3787962_SNP T G 0.06748 11 152 0.3415 3.3503373429171623E-01
2R_3788250_SNP G T 0.1438 22 131 0.2772 2.6032785060824215E-01
2R_3788274_SNP G A 0.1049 17 145 0.6411 6.3606163231402735E-01
2R_3788317_SNP A G 0.06329 10 148 0.07529 6.7278946173709733E-02
2R_3788484_SNP C T 0.2635 39 109 0.8313 8.2224582143786273E-01
2R_3788496_SNP G C 0.3288 48 98 0.6089 5.9452437609205477E-01
2R_3788505_SNP T C 0.1908 29 123 0.7436 7.3450915673233497E-01
2R_3788753_SNP G T 0.3904 57 89 0.5407 5.1975288107969386E-01
2R_3788948_SNP A G 0.06832 11 150 0.8942 8.9216003068010086E-01
2R_3789006_SNP A G 0.4052 62 91 0.08667 7.6225035454456677E-02
2R_3789011_SNP T G 0.1677 26 129 0.2701 2.5517327914125720E-01
2R_3789016_SNP G A 0.4161 62 87 0.08561 7.1532311804761023E-02
2R_3789024_DEL T TCTTAT 0.4052 62 91 0.07606 6.6283307487205900E-02
2R_3789055_SNP T C 0.06329 10 148 0.6082 6.0039943281064434E-01
2R_3789056_SNP A T 0.2468 38 116 0.09637 8.3453228621414799E-02
2R_3789059_SNP A T 0.0625 10 150 0.6046 5.9879586231089499E-01
2R_3789161_SNP A G 0.1776 27 125 0.04315 3.4200772609642292E-02
2R_3789180_SNP A T 0.2819 42 107 0.1999 1.7577800956713097E-01
2R_3789202_DEL G GG 0.08966 13 132 0.6247 6.6899753766454384E-01
2R_3789229_SNP A G 0.2026 31 122 0.07416 6.2261320771798412E-02
2R_3789238_SNP T G 0.05625 9 151 0.6273 6.2183844187062154E-01
2R_3789356_SNP G C 0.05442 8 139 0.4664 4.8909954979966486E-01
2R_3789358_SNP A G 0.1348 19 122 0.04199 3.4742083441563119E-02
2R_3789380_SNP A G 0.2403 37 117 0.7038 6.9271652687357999E-01
2R_3789731_SNP G C 0.2292 33 111 0.1504 1.3774931390272083E-01
2R_3790079_SNP T A 0.2614 40 113 0.06404 5.6244303722334535E-02
2R_3790141_SNP G C 0.09091 14 140 0.01177 1.0493857035592011E-02
2R_3790237_SNP A T 0.2585 38 109 0.7144 6.9724160892860310E-01
2R_3790371_DEL CC ATCAATG 0.1645 25 127 0.4086 3.9427710316600717E-01
2R_3790447_SNP T A 0.1613 25 130 0.04711 3.9287125269739431E-02
2R_3790553_SNP T C 0.05031 8 151 0.1685 1.6967724463925182E-01
2R_3790599_SNP T A 0.44 66 84 0.9775 9.7658654085489416E-01
2R_3790628_SNP A G 0.1258 19 132 0.3415 3.2476777615005592E-01
2R_3790635_DEL A ATGA 0.05128 8 148 0.674 6.6472910604207636E-01
2R_3790644_DEL A AA 0.4768 72 79 0.7693 7.6053100990815226E-01
2R_3790649_SNP G A 0.1299 20 134 0.2501 2.3552460868958147E-01
2R_3790650_SNP T C 0.129 20 135 0.2473 2.3432975618177487E-01
2R_3790704_SNP T C 0.3576 54 97 0.8635 8.5831166421940286E-01
2R_3790710_SNP T G 0.4865 72 76 0.5943 5.7849026886583987E-01
2R_3790829_SNP C A 0.2566 39 113 0.6201 6.0518727410706119E-01
2R_3791019_SNP G A 0.09434 15 144 0.4728 4.6286418611188640E-01
2R_3791047_SNP T C 0.1484 23 132 0.2432 2.2812084701274782E-01
2R_3791095_SNP C T 0.2434 37 115 0.7349 7.2980007670198377E-01
2R_3791108_SNP C T 0.05488 9 155 0.4034 3.9839531142830020E-01
2R_3791210_SNP C A 0.245 37 114 0.4868 4.6653087693995676E-01
2R_3791236_SNP A C 0.1069 17 142 0.2447 2.4047822967351906E-01
2R_3791237_SNP T G 0.1069 17 142 0.1478 1.4210155251089085E-01
2R_3791259_SNP A G 0.09756 16 148 0.2668 2.6201184201309224E-01
2R_3791418_SNP T G 0.4054 60 88 0.8827 8.7695588665104429E-01
2R_3791423_SNP C T 0.4286 63 84 0.9008 8.9556424272808299E-01
2R_3791424_SNP C T 0.4552 66 79 0.9298 9.2564864905510691E-01
2R_3791448_SNP A G 0.09434 15 144 0.9708 9.7004869197756971E-01
2R_3791546_SNP A T 0.09202 15 148 0.6857 6.8180566777621165E-01
2R_3791563_SNP A C 0.4408 67 85 0.7211 7.1462418503588521E-01
2R_3791585_SNP G C 0.4305 65 86 0.4908 4.7525489531699894E-01
2R_3791607_SNP T A 0.1806 28 127 0.24 2.2456224772283728E-01
2R_3791620_SNP C A 0.1346 21 135 0.1307 1.5644392023255760E-01
2R_3791863_SNP T G 0.1806 28 127 0.5349 5.2007838768227266E-01
2R_3791914_SNP G C 0.4759 69 76 0.6733 6.5504555825440614E-01
2R_3792012_SNP T C 0.05696 9 149 0.255 2.5311127204612671E-01
2R_3792273_SNP C G 0.1184 18 134 0.2409 2.2138699602859213E-01
2R_3792422_SNP A G 0.06211 10 151 0.7739 7.7119921845251094E-01
2R_3792574_SNP G A 0.3397 53 103 0.4803 4.7114264761928393E-01
2R_3792583_DEL T TT 0.2667 36 99 0.2608 2.7912739792523078E-01
2R_3792593_SNP T G 0.2803 44 113 0.3903 3.8017863644735961E-01
2R_3792650_SNP A G 0.3487 53 99 0.7394 7.2906940226067785E-01
2R_3792762_SNP A T 0.3268 50 103 0.799 7.9170556238735545E-01
2R_3792823_SNP C A 0.2452 38 117 0.2268 2.0999378552449632E-01
2R_3792903_SNP A C 0.3553 54 98 0.4015 3.8640335219177391E-01
2R_3793074_SNP T C 0.05769 9 147 0.9224 9.1991022283971868E-01
2R_3793075_SNP G A 0.07547 12 147 0.9313 9.2967410505223547E-01
2R_3793180_SNP A G 0.2933 44 106 0.5623 5.4516411127014175E-01
2R_3793257_SNP C T 0.2703 40 108 0.3185 2.9485879281170191E-01
2R_3793271_SNP G A 0.2745 42 111 0.3231 3.0228737745920509E-01
2R_3793290_SNP C T 0.2303 35 117 0.274 2.5393065890887678E-01
2R_3793377_SNP G A 0.08485 14 151 0.001655 1.5238890108113228E-03
2R_3793503_SNP A G 0.1076 17 141 0.5173 5.0537515001287603E-01
2R_3793600_SNP G A 0.2611 41 116 0.6788 6.6939036580574862E-01
2R_3794103_SNP T C 0.2129 33 122 0.9347 9.3234633459432581E-01
2R_3794196_SNP G C 0.07097 11 144 0.8255 8.1928222737287792E-01
2R_3794238_SNP A G 0.05769 9 147 0.282 2.7036308556178845E-01
2R_3794385_SNP C T 0.09434 15 144 0.8459 8.4209220605113355E-01
2R_3794565_SNP A G 0.1307 20 133 0.8542 8.4885056710766493E-01
2R_3794622_SNP C A 0.2759 40 105 0.6212 5.9766598110581048E-01
2R_3794644_SNP A G 0.07097 11 144 0.6115 6.0035952202776688E-01
2R_3794779_SNP G A 0.3557 53 96 0.4002 3.7930811698664091E-01
2R_3794786_SNP T C 0.1067 16 134 0.6028 5.9167693056628612E-01
2R_3794812_SNP G C 0.1733 26 124 0.9974 9.9729470282509136E-01
2R_3795042_SNP A C 0.06369 10 147 0.9441 9.4271106605617905E-01
2R_3795047_SNP A C 0.05455 9 156 0.04329 4.1715819488730807E-02
2R_3795050_SNP C T 0.4902 75 78 0.1319 1.1596269731082509E-01
2R_3795095_SNP C T 0.4238 64 87 0.16 1.4014487727963643E-01
2R_3795170_SNP C T 0.05625 9 151 0.04614 4.1343004817936763E-02
2R_3795201_SNP A G 0.3973 58 88 0.9774 9.7598348723853290E-01
2R_3795250_SNP G A 0.1032 16 139 0.7479 7.4035046960218120E-01
2R_3795634_SNP C T 0.1765 27 126 0.7712 7.6148601245782854E-01
2R_3795757_SNP A G 0.1156 17 130 0.9094 9.0476451725960660E-01
2R_3795795_SNP G A 0.4238 64 87 0.3338 3.1046328281171331E-01
2R_3795816_SNP C T 0.2933 44 106 0.4123 3.9322065316432353E-01
2R_3795834_SNP G A 0.4575 70 83 0.3106 2.9323804808360598E-01
2R_3796228_SNP A C 0.4968 77 78 0.4088 3.9432712767206468E-01
2R_3796229_SNP C T 0.5 77 77 0.385 3.6925251319497254E-01
2R_3796373_SNP G A 0.2365 35 113 0.2779 2.5627515031243309E-01
2R_3796513_SNP T G 0.3947 60 92 0.4642 4.4935633542497166E-01
2R_3796528_SNP A T 0.2405 38 120 0.7992 7.9497491036259493E-01
2R_3796558_SNP C T 0.1558 24 130 0.3749 3.5905403960142357E-01
2R_3796632_SNP T G 0.2953 44 105 0.5167 4.9635210680763731E-01
2R_3796709_SNP A G 0.06748 11 152 0.1357 1.3073667712906256E-01
2R_3797033_SNP A G 0.1871 29 126 0.7365 7.2856574175654698E-01
2R_3797094_SNP C T 0.28 42 108 0.6324 6.1705560891239841E-01
2R_3797177_SNP G A 0.05128 8 148 0.653 6.4178006840573709E-01
2R_3797439_SNP C T 0.1187 19 141 0.1559 1.4701229452282483E-01
2R_3797557_SNP T C 0.1544 23 126 0.314 2.9330453427647485E-01
2R_3797592_SNP A T 0.1879 28 121 0.3482 3.2197386820006224E-01
2R_3797598_DEL TTT T 0.15 21 119 0.6079 5.9032059265543579E-01
2R_3797783_SNP A G 0.1187 19 141 0.06542 6.2360254218501970E-02
2R_3797806_SNP T G 0.06748 11 152 0.9957 9.9561058652359802E-01
2R_3797827_SNP T C 0.0641 10 146 0.7741 7.6657232151200327E-01
2R_3797894_DEL G GATATTGCTCATAC 0.05769 9 147 0.8044 7.9829768239066512E-01
2R_3797907_SNP T C 0.3657 49 85 0.5406 5.0180197422357176E-01
2R_3797909_SNP A C 0.08333 13 143 0.6664 6.7588021993914449E-01
2R_3798010_SNP C T 0.3289 49 100 0.1636 1.6202648462498803E-01
2R_3798023_SNP T G 0.1597 23 121 0.4028 3.9075011364468260E-01
2R_3798078_SNP A G 0.0559 9 152 0.4627 4.5450579301561778E-01
2R_3798080_SNP A G 0.1615 26 135 0.5926 5.8852589308703362E-01
2R_3798082_SNP A G 0.2298 37 124 0.4113 4.0432440214030574E-01
2R_3798338_SNP A T 0.4452 69 86 0.5326 5.2087058081718540E-01
2R_3798447_SNP G T 0.06748 11 152 0.6069 6.0199980834560618E-01
2R_3798448_SNP T A 0.06748 11 152 0.6069 6.0199980834560618E-01
2R_3798510_SNP G A 0.3553 54 98 0.1868 1.7162132296479737E-01
2R_3798609_SNP A G 0.1688 26 128 0.75 7.4030175622746919E-01
2R_3798635_SNP A T 0.3013 47 109 0.78 7.7409348013493084E-01
2R_3798728_SNP C T 0.06962 11 147 0.1051 1.0112577881508500E-01
2R_3798732_SNP T C 0.2774 43 112 0.67 6.6083540767025173E-01
2R_3798738_SNP G A 0.4408 67 85 0.09881 8.5975063331600432E-02
2R_3798739_SNP T A 0.2821 44 112 0.6977 6.8971912033191995E-01
2R_3798804_SNP A T 0.3822 60 97 0.5763 5.6439968161410148E-01
2R_3798903_SNP T C 0.4295 64 85 0.7218 7.0921900049950937E-01
2R_3798991_SNP A T 0.2208 34 120 0.9653 9.6437485297164904E-01
2R_3798994_SNP T C 0.2194 34 121 0.8202 8.1832949178223779E-01
2R_3799238_SNP G C 0.075 12 148 0.8023 7.9929381335970207E-01
2R_3799268_SNP A C 0.281 43 110 0.4015 3.8872469198637438E-01
2R_3799351_SNP T C 0.1818 28 126 0.8861 8.8262302664334713E-01
2R_3799401_DEL C CC 0.09459 14 134 0.587 5.7521783286867922E-01
2R_3799538_SNP A G 0.2692 42 114 0.9902 9.8996642703238702E-01
2R_3799564_SNP T A 0.2282 34 115 0.7441 7.3771800772718610E-01
2R_3799652_SNP T C 0.4314 66 87 0.7274 7.1611848348746343E-01
2R_3799718_SNP G T 0.2838 42 106 0.05954 4.8016315695827386E-02
2R_3799720_SNP G A 0.1948 30 124 0.1015 9.1088577110848390E-02
2R_3799801_SNP C T 0.1266 20 138 0.594 5.8357300560633152E-01
2R_3799834_SNP T G 0.07407 12 150 0.4542 4.5158595798908296E-01
2R_3799841_SNP G A 0.1513 23 129 0.3811 3.6256219907658527E-01
2R_3799844_DEL AA GTACCACTATG 0.1081 16 132 0.7558 7.6117924410941340E-01
2R_3799870_SNP A C 0.07927 13 151 0.2318 2.2685716410454004E-01
2R_3799889_SNP T A 0.06748 11 152 0.3955 3.8908672833648072E-01
2R_3799924_DEL T TA 0.1382 21 131 0.3552 3.4464753267360659E-01
2R_3799933_DEL T TT 0.1611 24 125 0.7595 7.5340902256235809E-01
2R_3799949_SNP G A 0.1019 16 141 0.4021 3.8840899530251272E-01
2R_3800007_SNP T C 0.09938 16 145 0.2268 2.1930137055526067E-01
2R_3800077_SNP A T 0.2468 38 116 0.1301 1.1837296856716295E-01
2R_3800081_SNP A T 0.1062 17 143 0.3241 3.1368765751094463E-01
2R_3800092_INS CAGC C 0.07792 12 142 0.3395 3.3405331338886379E-01
2R_3800273_SNP C G 0.1046 16 137 0.9338 9.3158097076275681E-01
2R_3800278_SNP T A 0.1401 22 135 0.4044 3.9421818098546668E-01
2R_3800321_SNP C T 0.09938 16 145 0.6234 6.1745852904285059E-01
2R_3800400_SNP G T 0.1192 18 133 0.7371 7.2643475386359635E-01
2R_3800503_SNP C A 0.05556 9 153 0.2837 2.7595680008635848E-01
2R_3800624_SNP G C 0.3503 55 102 0.0845 7.5461876010988513E-02
2R_3800644_SNP A G 0.07051 11 145 0.3327 3.1879698774445719E-01
2R_3800743_SNP T C 0.1069 17 142 0.7683 7.6323591487867959E-01
2R_3800794_SNP C T 0.1905 28 119 0.4983 4.7549623257202422E-01
2R_3800817_SNP A C 0.1959 29 119 0.5548 5.3511841290928663E-01
2R_3800863_SNP A G 0.3882 59 93 0.8006 7.9528569473218458E-01
2R_3800886_SNP A C 0.1722 26 125 0.1181 1.0537754066306859E-01
2R_3800888_SNP T G 0.07362 12 151 0.6454 6.4179632322553348E-01
2R_3800980_INS ATA A 0.2534 37 109 0.07305 6.2775219312555738E-02
2R_3800997_SNP T C 0.2715 41 110 0.0414 3.3645656026411501E-02
2R_3801142_SNP T A 0.08176 13 146 0.5021 4.9664718588880852E-01
2R_3801181_DEL A AG 0.1226 19 136 0.6107 5.9699872225730033E-01
2R_3801239_SNP G T 0.277 41 107 0.3613 3.4959441569343819E-01
2R_3801242_SNP A G 0.07975 13 150 0.5655 5.6128756686693348E-01
2R_3801588_SNP C T 0.183 28 125 0.5774 5.7137445670307041E-01
2R_3801619_SNP T G 0.2781 42 109 0.7649 7.5754974595207414E-01
2R_3801679_SNP A T 0.3377 51 100 0.7171 7.0649268875455895E-01
2R_3801754_SNP C T 0.1169 18 136 0.8958 8.9228368579608652E-01
2R_3801802_SNP A G 0.2303 35 117 0.5459 5.3207759054346693E-01
2R_3801819_SNP C G 0.075 12 148 0.1986 1.9144437001626924E-01
2R_3801845_SNP T C 0.1733 26 124 0.01292 9.0469154018462811E-03
2R_3801906_SNP A G 0.1351 20 128 0.02856 2.1196627961585217E-02
2R_3802050_SNP C T 0.1905 28 119 0.8005 7.9229401926040244E-01
2R_3802085_SNP A G 0.25 37 111 0.6923 6.7799215329399565E-01
2R_3802136_SNP T C 0.06667 11 154 0.6615 6.5909006131098202E-01
2R_3802209_SNP T C 0.07273 12 153 0.5787 5.7584180728173762E-01
2R_3802430_SNP A C 0.3716 55 93 0.2773 2.5474989712201246E-01
2R_3802805_SNP C A 0.07547 12 147 0.3678 3.6125547904814170E-01
2R_3802843_SNP A C 0.05031 8 151 0.3111 3.0493653963048495E-01
2R_3803069_SNP A G 0.3444 52 99 0.2121 1.9723314129214597E-01
2R_3803155_SNP T C 0.283 45 114 0.09318 8.5251492792491890E-02
2R_3803176_SNP T C 0.283 45 114 0.09318 8.5251492792491890E-02
2R_3803341_SNP T A 0.1935 30 125 0.6019 5.8946022236377071E-01
2R_3803394_SNP C T 0.2685 40 109 0.6318 6.1713711474986810E-01
2R_3803595_SNP A G 0.2318 35 116 0.7998 7.9258803991141036E-01
2R_3803614_SNP C G 0.2267 34 116 0.1701 1.9248892223849057E-01
2R_3803667_SNP A C 0.0559 9 152 0.5616 5.6743709273582521E-01
2R_3803727_SNP A G 0.1831 26 116 0.9663 9.6533147815814679E-01
2R_3803937_SNP C T 0.2222 34 119 0.8638 8.5919094156869780E-01
2R_3803976_SNP C T 0.2628 41 115 0.127 1.1675819885769068E-01
2R_3803984_DEL C CAAACGAATCGAAATTGAAGTAAATGCGTATGC 0.2384 36 115 0.02848 2.3903224689372247E-02
2R_3804052_SNP C G 0.1154 18 138 0.6899 6.8319751361119230E-01
2R_3804115_DEL T TA 0.0566 9 150 0.8766 8.7406349264018723E-01
2R_3804158_SNP C T 0.06875 11 149 0.9483 9.4732394915292495E-01
2R_3804173_SNP C G 0.0625 10 150 0.9949 9.9483681875112462E-01
2R_3804279_SNP C G 0.1656 26 131 0.8141 8.0840838529024595E-01
2R_3804369_SNP T A 0.1267 19 131 0.686 6.7293501612315243E-01
2R_3804390_SNP G A 0.1218 19 137 0.1516 1.4061748707054067E-01
2R_3804748_SNP A T 0.2662 41 113 0.08726 7.8499399469473402E-02
2R_3805458_SNP T C 0.09868 15 137 0.9748 9.7372445473712355E-01
2R_3805543_SNP A G 0.1465 23 134 0.7015 6.9479987190092252E-01
2R_3805588_SNP T C 0.2434 37 115 0.6634 6.5336836048564884E-01
2R_3806008_SNP A G 0.05 8 152 0.5549 5.5154768352465022E-01
2R_3806639_SNP T C 0.1429 23 138 0.405 3.9574299960769721E-01
2R_3806717_SNP C T 0.1911 30 127 0.8307 8.2750061752311843E-01
2R_3806813_SNP G A 0.34 51 99 0.4563 4.3452745299350115E-01
2R_3807041_SNP A G 0.06667 11 154 0.6615 6.5909006131098202E-01
2R_3807251_SNP T C 0.2733 41 109 0.6496 6.3618154677854621E-01
2R_3807401_SNP T A 0.08228 13 145 0.179 1.6719186664701269E-01
2R_3807458_INS A ATTGA 0.1523 23 128 0.6788 6.6792056120975507E-01
2R_3807479_SNP T A 0.3893 58 91 0.5915 5.7269280834482572E-01
2R_3807712_SNP T C 0.07643 12 145 0.4573 4.4648402667161169E-01
2R_3807964_SNP C T 0.2733 41 109 0.4784 4.5848197397108392E-01
2R_3808209_SNP A C 0.2752 41 108 0.3749 3.5255213179149802E-01
2R_3808363_SNP T C 0.06918 11 148 0.6824 6.7570370360601295E-01
2R_3808395_SNP G A 0.2333 35 115 0.7425 7.3171461588580677E-01
2R_3808459_SNP A T 0.4626 68 79 0.2832 2.5630052938753889E-01
2R_3808497_SNP T C 0.2675 42 115 0.08108 7.2479586319411787E-02
2R_3808533_SNP C G 0.1355 21 134 0.9119 9.0919071356436609E-01
2R_3808683_SNP T C 0.1062 17 143 0.3232 3.1276491012090213E-01
2R_3808695_SNP A G 0.1795 28 128 0.8068 8.0023694005649781E-01
2R_3809339_SNP C G 0.4156 64 90 0.06945 6.1380385104438717E-02
2R_3809371_SNP A G 0.1852 30 132 0.174 1.6712181962713579E-01
2R_3809665_SNP G C 0.4091 63 91 0.3234 3.0700222078136674E-01
2R_3809727_SNP T C 0.09091 14 140 0.1692 1.5639721570918053E-01
2R_3809908_SNP G A 0.3289 49 100 0.6868 6.7149145918164999E-01
2R_3810113_SNP G T 0.0559 9 152 0.9719 9.7199567419687294E-01
2R_3810137_SNP A T 0.09434 15 144 0.2612 2.5023049873899761E-01
2R_3810219_SNP C G 0.05333 8 142 0.7557 7.4762264007534385E-01
2R_3810224_SNP A T 0.1986 28 113 0.5919 5.6584536602866176E-01
2R_3810916_SNP T A 0.1742 27 128 0.6673 6.5526220603105467E-01
2R_3811060_SNP G A 0.4375 63 81 0.5658 5.4623415583802926E-01
2R_3811078_SNP C T 0.4444 64 80 0.6389 6.1906412513587150E-01
2R_3811081_SNP C T 0.4422 65 82 0.8633 8.5654683600269377E-01
2R_3811105_SNP A G 0.06832 11 150 0.8013 7.9806647945768505E-01
2R_3811117_SNP A G 0.1863 30 131 0.1942 1.8887629960860042E-01
2R_3811143_SNP T A 0.4267 64 86 0.7171 7.0268715051153685E-01
2R_3811144_INS A AG 0.4676 65 74 0.856 8.4460944010478212E-01
2R_3811242_SNP A G 0.08228 13 145 0.9808 9.8034516663037707E-01
2R_3811812_SNP T C 0.1125 18 142 0.95 9.4903150724833840E-01
2R_3811827_SNP T G 0.1801 29 132 0.2423 2.3691018855861157E-01
2R_3811851_SNP T A 0.4641 71 82 0.1007 8.8170736647332548E-02
2R_3811872_SNP C T 0.4605 70 82 0.08513 7.4131965118243839E-02
2R_3812082_SNP C T 0.1795 28 128 0.6234 6.1241909101503922E-01
2R_3812111_SNP C T 0.1742 27 128 0.5953 5.8240437041993465E-01
2R_3812208_DEL AA A 0.2336 32 105 0.4793 4.8750286672096022E-01
2R_3812210_SNP A T 0.1013 16 142 0.6215 6.3757579446687429E-01
2R_3812212_SNP C A 0.1854 28 123 0.4578 4.6942326753786967E-01
2R_3812216_SNP T A 0.2 31 124 0.4254 4.4285600066743824E-01
2R_3812221_SNP T C 0.2013 31 123 0.4084 4.2538627619217073E-01
2R_3812238_SNP G T 0.09375 15 145 0.1835 1.7421498730384155E-01
2R_3812278_SNP T C 0.06875 11 149 0.04096 3.8063494994773947E-02
2R_3812299_SNP G C 0.2597 40 114 0.2439 2.2654503624919498E-01
2R_3812410_SNP C T 0.1698 27 132 0.07454 7.0520851205728249E-02
2R_3812496_DEL A ATAATATACAAA 0.1689 25 123 0.194 2.0776616560052286E-01
2R_3812541_SNP A G 0.1987 30 121 0.9145 9.1056648331660317E-01
2R_3812548_DEL A AACA 0.05 8 152 0.08417 7.7755648048959070E-02
2R_3812560_SNP A G 0.1698 27 132 0.03826 3.7856329506693431E-02
2R_3812569_SNP T A 0.1554 23 125 0.2477 2.2246197483263186E-01
2R_3812575_INS AG A 0.1486 22 126 0.2219 1.9750929089940683E-01
2R_3812581_SNP G A 0.1419 21 127 0.2293 2.0465717693839658E-01
2R_3812632_SNP T A 0.1135 16 125 0.6488 6.7038103993333753E-01
2R_3812634_DEL T TGGAAATTAAATGAA 0.1042 15 129 0.5087 5.3683347105930701E-01
2R_3812652_SNP C A 0.09929 14 127 0.5357 5.4811258037618060E-01
2R_3812654_SNP T A 0.1007 14 125 0.8159 8.2212756704680767E-01
2R_3812699_SNP A T 0.08148 11 124 0.5834 5.9117477630482329E-01
2R_3812703_SNP G A 0.08148 11 124 0.5672 5.7533075539976897E-01
2R_3812718_SNP A T 0.08824 12 124 0.1115 9.5257785416088314E-02
2R_3812721_SNP A T 0.08889 12 123 0.1641 1.4570499112298418E-01
2R_3812722_SNP C T 0.09559 13 123 0.1056 9.0615831166103389E-02
2R_3812725_SNP G T 0.08148 11 124 0.0688 5.6009500036090031E-02
2R_3812727_SNP G A 0.1037 14 121 0.2499 2.3554842155328815E-01
2R_3812741_SNP A T 0.09091 12 120 0.1194 1.0549515759903294E-01
2R_3812779_SNP A T 0.1007 14 125 0.01437 8.7748200211135528E-03
2R_3812783_SNP A T 0.09091 13 130 0.01967 1.4085662853177390E-02
2R_3812806_SNP G T 0.08219 12 134 0.01487 1.1131110282905643E-02
2R_3812892_SNP A G 0.06429 9 131 0.008346 6.1656119584390630E-03
2R_3812893_SNP T A 0.05674 8 133 0.007517 5.6645072111347452E-03
2R_3812896_SNP A G 0.1275 19 130 0.1016 9.4673006695670026E-02
2R_3812897_SNP T G 0.1351 20 128 0.05345 8.0924340027619376E-02
2R_3812901_SNP T C 0.1284 19 129 0.0856 7.8514757319910644E-02
2R_3812903_SNP T A 0.1391 21 130 0.1034 9.8700336740673800E-02
2R_3812910_SNP T A 0.1275 19 130 0.2307 2.2748045344792300E-01
2R_3812911_SNP A T 0.1275 19 130 0.1335 1.2794396746012426E-01
2R_3812913_SNP T A 0.1111 16 128 0.209 1.9658351107429850E-01
2R_3812941_SNP T A 0.05063 8 150 0.09216 8.4290335613582124E-02
2R_3812952_SNP A T 0.2215 33 116 0.9396 9.4111155578781391E-01
2R_3813114_SNP T A 0.2432 36 112 0.4094 3.8500500785587788E-01
2R_3813143_SNP G T 0.4167 60 84 0.351 3.2124889678660140E-01
2R_3813168_INS GAA G 0.2308 36 120 0.4097 3.9719140917885132E-01
2R_3813211_SNP C G 0.1753 27 127 0.1545 1.4671924912802647E-01
2R_3813306_SNP A T 0.1603 25 131 0.02336 1.9845374444154289E-02
2R_3813454_DEL A ACAGGAGTAC 0.1935 30 125 0.1425 1.2886130056474532E-01
2R_3813527_SNP T A 0.1019 16 141 0.9817 9.8124987676461339E-01
2R_3813567_SNP A G 0.3145 50 109 0.08933 8.2448210825113111E-02
2R_3813811_SNP C G 0.25 39 117 0.05145 4.5858220733392241E-02
2R_3813865_SNP G A 0.1329 21 137 0.4294 4.1852774534302506E-01
2R_3813883_SNP G C 0.1266 20 138 0.6001 5.9374588564997555E-01
2R_3813884_SNP A T 0.1987 31 125 0.433 4.1711711692131159E-01
2R_3813917_SNP G T 0.0679 11 151 0.4694 4.7171696384967809E-01
2R_3813997_SNP T A 0.07006 11 146 0.2381 2.2688988297727797E-01
2R_3814096_SNP C G 0.4837 74 79 0.6735 6.6307694150543806E-01
2R_3814172_SNP A C 0.1519 24 134 0.05806 5.1566177529035986E-02
2R_3814240_SNP G A 0.4539 69 83 0.3095 2.8766245973362647E-01
2R_3814300_SNP A G 0.3007 46 107 0.3688 3.5991848167945872E-01
2R_3814398_SNP A G 0.08805 14 145 0.4016 3.9282179284081997E-01
2R_3814423_SNP G C 0.2323 36 119 0.03386 2.8537018554510168E-02
2R_3814483_SNP T A 0.1067 16 134 0.5899 5.7314492254625216E-01
2R_3814488_SNP G T 0.1067 16 134 0.5899 5.7314492254625216E-01
2R_3814542_SNP G C 0.06962 11 147 0.7852 7.8003205789995866E-01
2R_3815096_SNP G C 0.1863 30 131 0.1961 1.9080931167788417E-01
2R_3815101_SNP A T 0.08176 13 146 0.2092 2.0518667720160733E-01
2R_3815310_SNP G A 0.075 12 148 0.02775 2.6043049414336251E-02
2R_3815430_SNP A G 0.1154 18 138 0.6259 6.1615962391733370E-01
2R_3815546_SNP A T 0.07453 12 149 0.0174 1.5394259186587310E-02
2R_3815556_SNP G C 0.1195 19 140 0.6613 6.5396668488675136E-01
2R_3815561_SNP T C 0.3944 56 86 0.3451 3.3812864884041383E-01
2R_3815575_SNP A T 0.07453 12 149 0.0174 1.5394259186587310E-02
2R_3815607_SNP T G 0.3077 48 108 0.2769 2.6432143607359471E-01
2R_3815664_SNP T G 0.1871 29 126 0.7599 7.5113947221384714E-01
2R_3815676_SNP A G 0.1914 31 131 0.03523 3.2281012579416624E-02
2R_3815712_SNP G T 0.4483 65 80 0.01284 8.4871142052384344E-03
2R_3815748_SNP A C 0.1806 28 127 0.6677 6.5624014104792838E-01
2R_3815828_SNP A C 0.06962 11 147 0.3155 3.0552362726243043E-01
2R_3815842_SNP A C 0.06875 11 149 0.07946 7.9264235174505190E-02
2R_3816108_SNP T C 0.07547 12 147 0.5445 5.3907718248428182E-01
2R_3816211_SNP A C 0.05732 9 148 0.1449 1.3313823542255010E-01
2R_3816422_SNP A C 0.2078 32 122 0.4266 4.1135891682295689E-01
2R_3816464_SNP G T 0.06875 11 149 0.7132 7.1337757810146507E-01
2R_3816995_SNP A G 0.06289 10 149 0.8098 8.0617485327889959E-01
2R_3817412_SNP G A 0.4172 63 88 0.2547 2.3463426851042934E-01
2R_3817419_SNP T G 0.1801 29 132 0.09589 9.4142787694400543E-02
2R_3817477_SNP T C 0.36 54 96 0.6839 6.7193456004185281E-01
2R_3817482_SNP T C 0.05096 8 149 0.9679 9.6708680422836790E-01
2R_3817830_SNP T C 0.05732 9 148 0.864 8.6063645762030494E-01
2R_3817907_SNP A G 0.1338 21 136 0.8888 8.8552188616303174E-01
2R_3817909_SNP G T 0.1698 27 132 0.1251 1.1666803672057657E-01
2R_3818125_INS TT T 0.08725 13 136 0.8239 8.4748683115649692E-01
2R_3818294_SNP A G 0.142 23 139 0.05646 5.2679922473639715E-02
2R_3818303_SNP C T 0.1472 24 139 0.05187 4.8899378926348123E-02
2R_3818327_SNP A G 0.1313 21 139 0.1176 1.1877704149713786E-01
2R_3818331_SNP C T 0.1503 23 130 0.9 8.9569770216489797E-01
2R_3818394_SNP A G 0.1366 22 139 0.1082 1.1032639752518936E-01
2R_3818441_SNP A C 0.1481 24 138 0.055 5.1550097633739647E-02
2R_3818442_SNP T C 0.1472 24 139 0.05187 4.8899378926348123E-02
2R_3818452_SNP A G 0.06875 11 149 0.699 6.9435770488649917E-01
2R_3818494_DEL T TG 0.1678 25 124 0.9264 9.2410777438307568E-01
2R_3818801_SNP C T 0.142 23 139 0.08882 8.5870913864365739E-02
2R_3818802_SNP G A 0.1871 29 126 0.1186 1.0638796211865920E-01
2R_3818811_SNP C G 0.1883 29 125 0.122 1.0860313924757781E-01
2R_3818856_SNP T A 0.0625 10 150 0.8705 8.6814095072693165E-01
2R_3819078_SNP G C 0.4052 62 91 0.8915 8.8701274773337901E-01
2R_3819082_SNP A T 0.4133 62 88 0.9998 9.9972153971385969E-01
2R_3819084_DEL A AG 0.2867 41 102 0.09387 8.0783495408766240E-02
2R_3819100_SNP G T 0.08125 13 147 0.964 9.6320500123129627E-01
2R_3819161_SNP T C 0.1154 18 138 0.6718 6.6435949527936211E-01
2R_3819394_SNP A G 0.1472 24 139 0.05187 4.8899378926348123E-02
2R_3819525_SNP A G 0.08805 14 145 0.9013 9.0013304867996624E-01
2R_3819864_SNP C A 0.1329 21 137 0.5989 5.9098044063780342E-01
2R_3820059_SNP A T 0.06875 11 149 0.9712 9.7070798633832456E-01
2R_3820104_SNP G A 0.3775 57 94 0.5791 5.6151999580880352E-01
2R_3820119_SNP C T 0.07595 12 146 0.8696 8.6586970203343605E-01
2R_3820120_SNP T C 0.07547 12 147 0.9375 9.3585827689610235E-01
2R_3820250_SNP G C 0.3791 58 95 0.6343 6.2049197174941095E-01
2R_3820283_SNP C A 0.3791 58 95 0.7298 7.2056198412466377E-01
2R_3820534_SNP A G 0.1595 26 137 0.08909 8.5268185237176386E-02
2R_3820593_SNP A G 0.08125 13 147 0.7808 7.7696203063325286E-01
2R_3820649_SNP A C 0.4221 65 89 0.6665 6.5579374580283956E-01
2R_3820657_SNP C T 0.1553 25 136 0.2371 2.3953568114722812E-01
2R_3820681_SNP A C 0.1384 22 137 0.1024 9.5416051922277978E-02
2R_3820684_SNP C T 0.1961 30 123 0.817 8.0961460681057340E-01
2R_3821127_SNP C G 0.2949 46 110 0.07033 6.3246434922339598E-02
2R_3821241_SNP A G 0.293 46 111 0.07023 6.4173771565183932E-02
2R_3821247_SNP A C 0.3467 52 98 0.8828 8.7800364053160684E-01
2R_3821271_SNP T C 0.2089 33 125 0.09244 9.1084109382904122E-02
2R_3821337_SNP C G 0.4052 62 91 0.3392 3.2064105774082974E-01
2R_3821460_SNP T C 0.3052 47 107 0.2199 2.0293971688445522E-01
2R_3821548_SNP C T 0.3032 47 108 0.2384 2.2142345714747225E-01
2R_3821571_SNP T G 0.2745 42 111 0.306 2.9207700339338694E-01
2R_3821686_SNP T C 0.1146 18 139 0.286 2.7438784549531481E-01
2R_3822019_SNP T C 0.2792 43 111 0.2788 2.6153079645688582E-01
2R_3822131_SNP T C 0.06289 10 149 0.9276 9.2598261741853527E-01
2R_3822418_SNP A C 0.2566 39 113 0.3983 3.7856258884938399E-01
2R_3822478_SNP C T 0.3224 49 103 0.1916 1.7397988688017474E-01
2R_3822889_SNP A G 0.1235 20 142 0.7377 7.3784447423694055E-01
2R_3823138_SNP G A 0.3311 50 101 0.3988 3.7761774821881422E-01
2R_3823208_SNP T C 0.3311 50 101 0.3911 3.6923109040334168E-01
2R_3823252_SNP C T 0.3333 51 102 0.3248 3.0390869382366836E-01
2R_3823411_SNP T C 0.1677 27 134 0.09309 8.6959769146715660E-02
2R_3824008_SNP A G 0.05 8 152 0.01278 1.0955125322060964E-02
2R_3824244_DEL CCC C 0.4632 63 73 0.1416 1.1785288068736888E-01
2R_3824665_SNP G C 0.07006 11 146 0.3061 2.9458179701035947E-01
2R_3825172_SNP A T 0.2484 38 115 0.3207 3.0158327654771211E-01
2R_3825385_SNP C T 0.06707 11 153 0.5371 5.3278695112541707E-01
2R_3825444_SNP C A 0.07407 12 150 0.8881 8.8651772904697168E-01
2R_3825632_SNP T C 0.1046 16 137 0.9717 9.7377184830026353E-01
2R_3826368_SNP C T 0.06748 11 152 0.3732 3.6666856575580609E-01
2R_3826616_SNP A G 0.1006 16 143 0.9184 9.1624104226864111E-01
2R_3826755_SNP A G 0.1742 27 128 0.1198 1.0999147627967198E-01
2R_3827068_SNP G A 0.3072 47 106 0.1699 1.5464343827245264E-01
2R_3827109_SNP A G 0.1069 17 142 0.9685 9.6764198707808058E-01
2R_3827259_SNP A G 0.06875 11 149 0.05803 5.7823016149411342E-02
2R_3827312_SNP A G 0.2105 32 120 0.4031 3.8362393950348417E-01
2R_3827488_DEL T TTCCTCGAT 0.1316 20 132 0.6293 6.1798488432689203E-01
2R_3827554_SNP A T 0.08642 14 148 0.3894 3.8283445361060364E-01
2R_3827594_SNP A T 0.07643 12 145 0.296 2.8225713395300389E-01
2R_3827624_SNP A C 0.1146 18 139 0.3804 3.6916503883916996E-01
2R_3827645_SNP C G 0.06918 11 148 0.5806 5.7419923826972852E-01
2R_3827666_SNP C G 0.3245 49 102 0.5735 5.5686022576855509E-01
2R_3827701_SNP G T 0.05844 9 145 0.01618 1.5159962753987743E-02
2R_3827714_SNP T C 0.0641 10 146 0.5385 5.3441137650682624E-01
2R_3827734_SNP C G 0.4296 61 81 0.007918 5.4127809557943680E-03
2R_3827759_SNP T G 0.06122 9 138 0.01021 1.0913833316658203E-02
2R_3827781_SNP A T 0.1678 24 119 0.2016 1.9296257884820966E-01
2R_3827797_SNP A T 0.1643 23 117 0.02448 2.0711033819513947E-02
2R_3827897_SNP T A 0.1007 15 134 0.224 2.0336281050499294E-01
2R_3827926_SNP T A 0.08497 13 140 0.1891 1.7328591541084759E-01
2R_3828108_SNP C T 0.06918 11 148 0.1673 1.6130606619575472E-01
2R_3828141_SNP A T 0.05096 8 149 0.566 5.5379528009735224E-01
2R_3828158_SNP C T 0.1538 24 132 0.1233 1.1245701368698258E-01
2R_3828171_SNP C A 0.09375 15 145 0.1068 9.9394960127325960E-02
2R_3828190_DEL T TA 0.06289 10 149 0.6731 6.6786813618659902E-01
2R_3828200_SNP G A 0.1062 17 143 0.2196 2.1120022682094453E-01
2R_3828335_SNP G T 0.09554 15 142 0.2772 2.7091458367220678E-01
2R_3828339_SNP T C 0.1076 17 141 0.9504 9.4990077537299666E-01
2R_3828354_SNP G C 0.351 53 98 0.4413 4.7085451779012333E-01
2R_3828632_SNP T A 0.3709 56 95 0.5782 5.5934624307629632E-01
2R_3828636_SNP G A 0.1013 16 142 0.186 1.7684361513582025E-01
2R_3828661_SNP G A 0.1166 19 144 0.00764 6.9295309963331520E-03
2R_3828705_SNP A T 0.122 20 144 0.01244 1.1594462546957991E-02
2R_3828715_SNP A T 0.1519 24 134 0.9901 9.8981344478759059E-01
2R_3828763_SNP A C 0.1125 18 142 0.2669 2.5955779316799177E-01
2R_3828781_SNP A G 0.2516 39 116 0.53 5.1419362287853287E-01
2R_3828841_SNP G T 0.4189 62 86 0.05599 4.3259941067287547E-02
2R_3829051_SNP T A 0.1392 22 136 0.5527 5.4270513963616329E-01
2R_3829285_SNP T C 0.09434 15 144 0.1129 1.0707312150682868E-01
2R_3829470_SNP T A 0.06832 11 150 0.881 8.7978270747165244E-01
2R_3829735_DEL T AACAGGGGCTTTTACACATATCGACTCTCGCAGCAAAAA 0.05128 8 148 0.7842 7.9856209508377707E-01
2R_3829920_DEL T TT 0.06536 10 143 0.9755 9.7706878566554156E-01
2R_3829942_SNP G T 0.2125 34 126 0.503 4.9620097759563730E-01
2R_3829943_SNP G C 0.2138 34 125 0.5486 5.4524224408922195E-01
2R_3830104_SNP G A 0.1987 31 125 0.007156 5.5905251199630827E-03
2R_3830113_SNP A T 0.1419 22 133 0.2568 2.5201341350316375E-01
2R_3830199_SNP A G 0.129 20 135 0.112 1.0162380557062223E-01
2R_3830293_SNP T G 0.1677 26 129 0.04888 4.2830581847226538E-02
2R_3830407_SNP T G 0.09259 15 147 0.5682 5.6442468697062820E-01
2R_3830411_SNP T A 0.3014 44 102 0.06812 5.8504051465862336E-02
2R_3830415_SNP G T 0.1382 21 131 0.8019 7.9302032668428335E-01
2R_3830464_SNP G T 0.07792 12 142 0.07636 7.1253624535703511E-02
2R_3830696_SNP A T 0.1613 25 130 0.1234 1.1162247336166342E-01
2R_3830812_SNP C T 0.2171 33 119 0.4715 4.5095898774223264E-01
2R_3830813_SNP A G 0.2994 47 110 0.6135 6.0618743537757491E-01
2R_3831132_SNP A C 0.05455 9 156 0.9764 9.7623659197055002E-01
2R_3831137_SNP T A 0.3462 54 102 0.1293 1.1778135338853069E-01
2R_3831225_SNP A C 0.06173 10 152 0.06014 5.6803049862865176E-02
2R_3831264_SNP T G 0.06707 11 153 0.08103 7.8724885423589630E-02
2R_3831405_SNP A G 0.125 20 140 0.1597 1.5485154149645164E-01
2R_3831458_SNP G A 0.08387 13 142 0.7323 7.2976115445914413E-01
2R_3831490_SNP A G 0.1062 17 143 0.2441 2.3864891413893319E-01
2R_3831532_INS GTTATCAAT A 0.06832 11 150 0.09342 9.0404894034669780E-02
2R_3831535_SNP T C 0.06832 11 150 0.09342 9.0404894034669780E-02
2R_3831605_DEL C CATTATTGAAATC 0.1689 25 123 0.8705 8.6534446889287131E-01
2R_3831724_SNP C G 0.06832 11 150 0.09342 9.0404894034669780E-02
2R_3832122_SNP A G 0.4295 64 85 0.7274 7.1375963381153651E-01
2R_3832251_SNP A C 0.1043 17 146 0.4095 4.0639107192720259E-01
2R_3832282_SNP G A 0.1043 17 146 0.4095 4.0639107192720259E-01
2R_3832370_SNP C A 0.22 33 117 0.4387 4.3092694377402907E-01
2R_3832600_SNP A T 0.4497 67 82 0.8982 8.9403555816088276E-01
2R_3832601_SNP A C 0.4503 68 83 0.8991 8.9571589703684162E-01
2R_3832626_SNP A G 0.1026 16 140 0.08099 7.3150161431835031E-02
2R_3832670_SNP C G 0.1656 26 131 0.008268 6.9409880443798014E-03
2R_3832712_SNP C G 0.08025 13 149 0.2464 2.4202877889708629E-01
2R_3832726_SNP T C 0.4 60 90 0.1383 1.2038179200497157E-01
2R_3832771_SNP T G 0.1329 21 137 0.5681 5.6021597998973771E-01
2R_3832899_SNP A C 0.3493 51 95 0.5009 4.9883039151196218E-01
2R_3832901_SNP G A 0.3356 49 97 0.7779 7.6989541354253044E-01
2R_3832911_SNP C T 0.3041 45 103 0.4411 4.2467915403583623E-01
2R_3832927_SNP T G 0.1571 22 118 0.6322 6.2070480005087059E-01
2R_3833033_SNP C A 0.15 24 136 0.05077 4.8448902077274196E-02
2R_3833037_SNP A C 0.141 22 134 0.03778 3.3043729578688522E-02
2R_3833056_SNP C A 0.1625 26 134 0.4951 4.8814420643188194E-01
2R_3833167_SNP A G 0.1076 17 141 0.1923 1.8303037119443988E-01
2R_3833359_SNP G A 0.1139 18 140 0.09968 9.1346393173477258E-02
2R_3833396_SNP C T 0.07453 12 149 0.6802 6.7732969891601957E-01
2R_3833818_SNP C T 0.1494 23 131 0.3669 3.5159055857485022E-01
2R_3834019_SNP T C 0.3533 53 97 0.9951 9.9480755407854193E-01
2R_3834049_SNP C T 0.3087 46 103 0.5787 5.6118409067201447E-01
2R_3834328_SNP T G 0.329 51 104 0.7829 7.7592513884243175E-01
2R_3834366_SNP T G 0.09615 15 141 0.0167 1.4318147714938898E-02
2R_3834457_SNP C T 0.07006 11 146 0.9175 9.1478471997525357E-01
2R_3834468_SNP A C 0.07792 12 142 0.8444 8.3801225759779130E-01
2R_3834489_SNP A C 0.2628 41 115 0.7586 7.5319637248980098E-01
2R_3834597_SNP G A 0.1548 24 131 0.8791 8.7569274904574579E-01
2R_3834602_SNP A C 0.2357 37 120 0.004851 3.7541946036964823E-03
2R_3834653_SNP T G 0.179 29 133 0.8211 8.1827756744404534E-01
2R_3834739_SNP C G 0.3137 48 105 0.9915 9.9149588283963108E-01
2R_3834786_SNP C T 0.0559 9 152 0.1623 1.5839487851403367E-01
2R_3834811_SNP A G 0.05625 9 151 0.1618 1.5669893512709743E-01
2R_3834837_INS AA A 0.2721 37 99 0.8809 8.7756020681762337E-01
2R_3834955_SNP T C 0.3636 56 98 0.7582 7.5035346976184403E-01
2R_3835017_SNP C A 0.3205 50 106 0.5295 5.1921010895083852E-01
2R_3835070_SNP C A 0.2953 44 105 0.5711 5.5385656841858055E-01
2R_3835203_SNP A C 0.05696 9 149 0.1704 1.6222785409218299E-01
2R_3835370_SNP A T 0.4863 71 75 0.229 2.0162663580971041E-01
2R_3835440_SNP A C 0.4122 61 87 0.09533 8.0139044574249668E-02
2R_3835441_SNP T A 0.3767 55 91 0.1976 1.7180664180387861E-01
2R_3835763_SNP G C 0.08228 13 145 0.1338 1.2816240168456894E-01
2R_3835765_SNP T C 0.07362 12 151 0.02303 2.1341388724766801E-02
2R_3835936_SNP G A 0.3793 55 90 0.8678 8.5902394378294344E-01
2R_3836023_SNP C T 0.3784 56 92 0.1524 1.3031361123291207E-01
2R_3836302_SNP T C 0.2237 34 118 0.03749 3.0499444571099491E-02
2R_3836326_SNP T G 0.1032 16 139 0.7534 7.4708722902586144E-01
2R_3836505_SNP C G 0.1338 21 136 0.06994 6.4084557387010535E-02
2R_3836762_SNP A T 0.08075 13 148 0.3764 3.6692509492425851E-01
2R_3836770_SNP A G 0.1688 26 128 0.8509 8.4482167686068776E-01
2R_3836935_SNP C T 0.1 16 144 0.2535 2.4365020607789167E-01
2R_3837036_SNP T C 0.07273 12 153 0.006164 5.7809902219044555E-03
2R_3837847_SNP A T 0.05556 9 153 0.1162 1.1021701734916955E-01
2R_3837858_SNP T G 0.09554 15 142 0.7795 7.7292322112229361E-01
2R_3837885_SNP T C 0.08974 14 142 0.7429 7.3445452120957844E-01
2R_3837935_SNP C A 0.0625 10 150 0.5965 5.9064079435870198E-01
2R_3837937_SNP C A 0.06211 10 151 0.6 5.9536233824759854E-01
2R_3837940_SNP A G 0.1258 20 139 0.5767 5.6947900980235988E-01
2R_3837944_SNP G A 0.121 19 138 0.7282 7.2318395897964549E-01
2R_3838793_SNP T C 0.06748 11 152 0.6496 6.4719085416616162E-01
2R_3839076_SNP C T 0.2549 39 114 0.9969 9.9686081773996338E-01
2R_3839117_SNP A G 0.2303 35 117 0.3177 2.9934413538687410E-01
2R_3839138_SNP T C 0.3203 49 104 0.6606 6.4775188930860961E-01
2R_3839152_SNP C T 0.4481 69 85 0.05049 4.4713165674386636E-02
2R_3839200_SNP T G 0.1921 29 122 0.07848 7.4478172783497512E-02
2R_3839217_SNP A C 0.3241 47 98 0.6747 6.7180257125374154E-01
2R_3839283_INS T TT 0.4565 63 75 0.4826 5.0496106798954665E-01
2R_3839288_SNP T C 0.09615 15 141 0.3258 3.4399855834100301E-01
2R_3839395_SNP T C 0.1582 25 133 0.3307 3.2081735159421743E-01
2R_3839488_SNP T G 0.2632 40 112 0.7105 6.9924717625416200E-01
2R_3839502_SNP A C 0.1258 20 139 0.02017 1.7365209083997475E-02
2R_3839510_SNP T C 0.0625 10 150 0.1815 2.1390229339477329E-01
2R_3839692_DEL T TTGACTAA 0.1007 15 134 0.02382 1.7662752706722195E-02
2R_3839702_DEL A AAATTTCTGCTCGACT 0.1007 15 134 0.02273 1.6742220059152907E-02
2R_3839721_SNP G A 0.07407 12 150 0.9572 9.5673998078634570E-01
2R_3839834_SNP C T 0.07353 10 126 0.5935 6.0243066005824697E-01
2R_3839835_SNP T A 0.07353 10 126 0.5935 6.0243066005824697E-01
2R_3839909_SNP A G 0.1567 21 113 0.7886 7.9396167125892458E-01
2R_3839921_SNP T A 0.08219 12 134 0.01082 7.5999453893240325E-03
2R_3839983_SNP C T 0.1753 27 127 0.5623 5.4786473784374623E-01
2R_3839995_SNP T C 0.1139 18 140 0.9543 9.5310533302145073E-01
2R_3840024_SNP T C 0.1494 23 131 0.1305 1.2672484527772954E-01
2R_3840069_SNP T A 0.4478 60 74 0.1101 9.0380013152672745E-02
2R_3840098_SNP A T 0.1987 31 125 0.07373 6.7756395558247584E-02
2R_3840102_SNP A C 0.1961 30 123 0.04547 4.0961693714427955E-02
2R_3840120_SNP C T 0.1709 27 131 0.0646 5.9188691841439593E-02
2R_3840124_SNP G A 0.4797 71 77 0.04202 3.4759487028241193E-02
2R_3840195_SNP C T 0.07643 12 145 0.005488 4.3611772677317768E-03
2R_3840214_SNP G A 0.3421 52 100 0.13 1.1605135824458790E-01
2R_3840238_SNP G A 0.08642 14 148 0.7617 7.5939432328414258E-01
2R_3840412_SNP A T 0.3446 51 97 0.2798 2.6070892317163452E-01
2R_3840564_SNP A T 0.449 66 81 0.125 1.0613367818397967E-01
2R_3840708_INS TT T 0.07097 11 144 0.2302 2.2379349156851225E-01
2R_3840710_SNP G T 0.07643 12 145 0.09786 8.9745718243033346E-02
2R_3840866_SNP T C 0.07595 12 146 0.08911 1.0116528531931157E-01
2R_3840978_INS GG G 0.1 14 126 0.9589 9.6223325885159827E-01
2R_3841012_SNP G T 0.4658 68 78 0.04569 3.6060575280488560E-02
2R_3841066_SNP T G 0.08861 14 144 0.03225 2.9923650114657606E-02
2R_3841105_SNP A C 0.1373 21 132 0.3184 2.9867809190194172E-01
2R_3841165_SNP A G 0.05556 9 153 0.3122 3.0459183336872275E-01
2R_3841201_SNP G A 0.0641 10 146 0.8312 8.2759421144200485E-01
2R_3841336_SNP T C 0.26 39 111 0.2914 2.6980678600232777E-01
2R_3841476_SNP G T 0.3529 54 99 0.7136 7.0348673629542779E-01
2R_3841820_SNP G T 0.4408 67 85 0.0644 5.3552571337307023E-02
2R_3841832_SNP G A 0.4342 66 86 0.06684 5.6099889321810863E-02
2R_3842000_SNP T C 0.4173 58 81 0.07162 5.2681092275823377E-02
2R_3842001_SNP C T 0.4161 57 80 0.06424 4.5104680711066381E-02
2R_3842085_SNP C T 0.3712 49 83 0.7759 7.6201301240089780E-01
2R_3842195_SNP C G 0.4924 65 67 0.07909 5.5247686521641998E-02
2R_3842312_INS AA A 0.05195 8 146 0.4246 4.1195380375325685E-01
2R_3842353_SNP T A 0.1824 27 121 0.8176 8.0984491001169268E-01
2R_3842417_SNP A T 0.1538 24 132 0.8948 8.9132033950050238E-01
2R_3842421_SNP G C 0.06329 10 148 0.9861 9.8572934534596002E-01
2R_3842465_SNP C T 0.09146 15 149 0.1475 1.4575513124499495E-01
2R_3842523_SNP A T 0.05625 9 151 0.7656 7.6193505423368624E-01
2R_3842580_SNP G A 0.05096 8 149 0.5361 5.3098531883532374E-01
2R_3842629_SNP G T 0.1818 28 126 0.4609 4.5016715163150400E-01
2R_3842662_SNP A G 0.05732 9 148 0.7903 7.8423348258325543E-01
2R_3842764_SNP A T 0.4145 63 89 0.471 4.5455701923910241E-01
2R_3842858_SNP G A 0.06211 10 151 0.7626 7.5999088931996317E-01
2R_3842876_SNP A C 0.07643 12 145 0.7754 7.7085921522137790E-01
2R_3843103_SNP C T 0.461 71 83 0.5539 5.3881531323457565E-01
2R_3843106_SNP C A 0.4474 68 84 0.6226 6.1577194939222513E-01
2R_3843154_INS AA A 0.4015 55 82 0.6975 6.7836096157794479E-01
2R_3843162_DEL C CG 0.08333 13 143 0.01041 1.4330599417257650E-02
2R_3843165_SNP C G 0.05096 8 149 0.9503 9.4915233282436917E-01
2R_3843404_SNP T C 0.3467 52 98 0.6199 6.0548179077862652E-01
2R_3843499_SNP C T 0.1589 24 127 0.7112 7.0224318327783464E-01
2R_3843574_SNP T C 0.07742 12 143 9.119e-05 5.6361534803842126E-05
2R_3843640_SNP G T 0.08228 13 145 9.235e-05 6.2613729838405929E-05
2R_3843641_SNP A G 0.05488 9 155 0.0151 2.5664038054822612E-02
2R_3843643_DEL C AAAACGATGTACATACGCGTATAG 0.06452 10 145 0.01053 1.4661454294661496E-02
2R_3843660_SNP T C 0.3358 45 89 0.1715 1.9275771505232109E-01
2R_3843761_SNP T G 0.07595 12 146 0.4905 4.7846535182881467E-01
2R_3843812_SNP C A 0.1776 27 125 0.2609 2.4681186263551880E-01
2R_3843831_SNP C T 0.0566 9 150 0.7555 7.5356924799881952E-01
2R_3843852_SNP C T 0.1883 29 125 0.4424 4.2991412234117998E-01
2R_3843863_SNP C T 0.06962 11 147 0.9947 9.9461177581555316E-01
2R_3843869_SNP A C 0.1818 28 126 0.3596 3.4290253381134350E-01
2R_3843888_SNP A T 0.1948 30 124 0.431 4.1666856744102743E-01
2R_3843905_SNP A G 0.1975 31 126 0.3265 3.1375956240313208E-01
2R_3843919_SNP G A 0.2051 32 124 0.295 2.8088983377056365E-01
2R_3844082_SNP C T 0.1218 19 137 0.6081 5.9581248154484623E-01
2R_3844088_SNP C T 0.05031 8 151 0.7586 7.5928331399336901E-01
2R_3844094_SNP A G 0.06918 11 148 0.03176 2.8118012092365873E-02
2R_3844120_SNP G T 0.4765 71 78 0.8974 8.9270499839155915E-01
2R_3844121_SNP T G 0.4898 72 75 0.9982 9.9818123969729755E-01
2R_3844333_SNP T C 0.05128 8 148 0.008263 6.5937606745534406E-03
2R_3844453_SNP T C 0.1731 27 129 0.005797 4.3171741122781026E-03
2R_3844624_SNP A G 0.3529 54 99 0.5235 5.0890140585844423E-01
2R_3844691_SNP T C 0.2867 43 107 0.7835 7.7490377526187482E-01
2R_3844713_SNP T C 0.3487 53 99 0.5618 5.4691633109878923E-01
2R_3844738_SNP G T 0.3553 54 98 0.4896 4.7088377145344507E-01
2R_3844759_SNP T C 0.1154 18 138 0.4542 4.4880697547601756E-01
2R_3844777_SNP T C 0.08228 13 145 0.4197 4.0868632120028359E-01
2R_3844785_SNP T G 0.3933 59 91 0.6522 6.3751773684201751E-01
2R_3844869_SNP T C 0.06289 10 149 0.2452 2.3431925581938184E-01
2R_3844906_SNP A G 0.1558 24 130 0.05223 4.5938568934948243E-02
2R_3845218_SNP T C 0.06918 11 148 0.8495 8.4580564967222560E-01
2R_3845524_SNP C T 0.4803 73 79 0.2563 2.3679702988338225E-01
2R_3845584_SNP T C 0.07143 11 143 0.3622 3.4447189036545711E-01
2R_3845586_SNP C G 0.07006 11 146 0.726 7.1933932991363292E-01
2R_3845674_SNP T C 0.3289 49 100 0.7437 7.3139531656614987E-01
2R_3846290_SNP T C 0.4899 73 76 0.8722 8.6787032563243915E-01
2R_3846635_SNP A C 0.06211 10 151 0.6508 6.4667281440178281E-01
2R_3846657_SNP G A 0.4013 61 91 0.03076 2.4928452409443923E-02
2R_3846667_SNP T C 0.07643 12 145 3.718e-05 2.2902732393813902E-05
2R_3846814_SNP G T 0.2829 43 109 0.008849 6.6118833677887177E-03
2R_3846817_INS AA A 0.09524 14 133 0.05592 6.2787243361163009E-02
2R_3846835_SNP T C 0.1126 17 134 0.003454 2.3120584814540833E-03
2R_3847170_SNP A G 0.05096 8 149 0.002423 2.1906035283708837E-03
2R_3847314_SNP G A 0.05625 9 151 0.8853 8.8314116143389565E-01
2R_3847342_SNP T C 0.0559 9 152 0.9022 9.0031456657562570E-01
2R_3847451_SNP T C 0.2585 38 109 0.07477 6.3819906879503258E-02
2R_3847748_SNP T C 0.08917 14 143 0.7126 7.1156192171716293E-01
2R_3848480_SNP C G 0.09434 15 144 0.719 7.1385479615179814E-01
2R_3848486_SNP A G 0.05 8 152 0.8066 8.0238896488244349E-01
2R_3849244_SNP G A 0.05 8 152 0.8306 8.2689363202224930E-01
2R_3849357_SNP C T 0.08861 14 144 0.5309 5.2299955301428902E-01
2R_3849510_SNP C G 0.2895 44 108 0.3804 3.6250339569022039E-01
2R_3849664_SNP G A 0.07742 12 143 0.5178 5.0479939231502802E-01
2R_3850158_SNP A G 0.07097 11 144 0.9923 9.9211511917793449E-01
2R_3850578_SNP C T 0.07843 12 141 0.9569 9.5523808501268226E-01
2R_3850908_SNP C A 0.4595 68 80 0.1791 1.6073561548746185E-01
2R_3851026_SNP G A 0.05625 9 151 0.6465 6.3987232807161132E-01
2R_3852518_SNP T C 0.06918 11 148 0.7295 7.2372671654888521E-01
2R_3852736_SNP T C 0.1069 17 142 0.3246 3.1352272139331772E-01
2R_3853039_SNP T C 0.06211 10 151 0.7703 7.6744937945350788E-01
2R_3853079_SNP T C 0.3973 58 88 0.2475 2.2320006287861638E-01
2R_3853216_SNP T C 0.07051 11 145 0.0001033 6.5503183103806016E-05
2R_3853876_SNP A C 0.09554 15 142 0.007418 6.2218965585687062E-03
2R_3853951_SNP T C 0.1548 24 131 0.5975 5.8517128820726416E-01
2R_3854172_SNP G A 0.4832 72 77 0.5524 5.3478638181410243E-01
2R_3854494_SNP T C 0.1667 26 130 0.9807 9.8008857847130104E-01
2R_3854605_SNP A G 0.05556 9 153 0.778 7.7572473328923908E-01
2R_3854689_SNP T G 0.09396 14 135 0.4981 4.7791964706752310E-01
2R_3855223_SNP C G 0.09494 15 143 0.01747 1.4511415152158877E-02
2R_3855539_SNP G T 0.05806 9 146 0.7092 7.0166365941001829E-01
2R_3855558_SNP C G 0.06369 10 147 0.8187 8.1429560827940717E-01
2R_3855577_SNP A G 0.06452 10 145 0.8118 8.0637802021549854E-01
2R_3855790_SNP T A 0.2051 32 124 0.1925 1.8508733005141353E-01
2R_3856156_SNP C A 0.1613 25 130 0.7146 7.0614645963638423E-01
2R_3856192_SNP A T 0.1069 17 142 0.1161 1.0974897516287219E-01
2R_3856476_DEL A ACA 0.0604 9 140 0.02528 2.0346835002864137E-02
2R_3856559_SNP A G 0.1203 19 139 0.02388 2.0097225690552431E-02
2R_3856758_SNP T C 0.07453 12 149 0.4871 4.8416837773039612E-01
2R_3857024_SNP G A 0.09804 15 138 0.002791 2.2752975105127344E-03
2R_3857153_SNP T C 0.4113 58 83 0.133 1.1095425808081083E-01
2R_3857440_SNP T C 0.2583 39 112 0.1198 1.0583337553631023E-01
2R_3857518_SNP A G 0.08387 13 142 0.793 7.8691075273995903E-01
2R_3857564_SNP C G 0.1097 17 138 0.1584 1.4705870698440926E-01
2R_3857975_SNP A G 0.1795 28 128 0.5146 5.1177044262355609E-01
2R_3858026_SNP C A 0.3464 53 100 0.6739 6.6312197431347897E-01
2R_3858061_SNP T A 0.09032 14 141 0.3741 3.5986175347673044E-01
2R_3858262_SNP T C 0.2583 39 112 0.1854 1.6710595909354120E-01
2R_3858548_SNP A G 0.3289 49 100 0.7977 7.8907819634979304E-01
2R_3858691_SNP C A 0.3267 49 101 0.844 8.3718438791597283E-01
2R_3858717_DEL C GG 0.2153 31 113 0.164 1.4650665470339053E-01
2R_3859268_SNP C A 0.1837 27 120 0.1443 1.2302713320404934E-01
2R_3859302_SNP A G 0.05556 9 153 0.9755 9.7506291322413385E-01
2R_3859316_SNP A G 0.2697 41 111 0.006321 4.7508551698894645E-03
2R_3859482_SNP A T 0.09615 15 141 0.00781 5.9976211678674507E-03
2R_3859516_SNP C T 0.1688 26 128 0.01221 1.0321682227322040E-02
2R_3859687_SNP G T 0.05556 9 153 0.0003958 3.3454151837684779E-04
2R_3859692_DEL ATATTTTATTGGCATATTTTATT A 0.3566 51 92 0.745 7.3495512779210714E-01
2R_3859788_SNP G A 0.05556 9 153 0.0004049 3.3604951471705120E-04
2R_3859804_SNP C G 0.05556 9 153 0.0004113 3.4468683003195769E-04
2R_3859851_SNP A T 0.3624 54 95 0.002625 1.5755726341884486E-03
2R_3859921_SNP G A 0.2839 44 111 0.004629 3.5081664042767701E-03
2R_3860091_SNP G A 0.06211 10 151 0.003336 3.0082953020239269E-03
2R_3860136_INS G GCAAAAACTAGCAAGG 0.269 39 106 0.6823 6.6616469525303668E-01
2R_3860159_SNP C T 0.4459 66 82 0.2885 2.6421511036235412E-01
2R_3860534_SNP C T 0.1761 28 131 0.4181 4.0986568538457724E-01
2R_3860574_SNP C T 0.05806 9 146 0.4006 3.8370241529541604E-01
2R_3860712_SNP A C 0.1548 24 131 0.3339 3.6490322556782906E-01
2R_3861202_SNP G A 0.07006 11 146 0.004244 3.4258040653367254E-03
2R_3861277_SNP A G 0.09494 15 143 0.0284 2.5154341089313227E-02
2R_3861431_SNP T C 0.1908 29 123 0.0739 6.5033693601515244E-02
2R_3861554_SNP C T 0.06918 11 148 0.9363 9.3480144833758017E-01
2R_3861561_SNP A C 0.0679 11 151 0.001311 1.0957580672026309E-03
2R_3862010_SNP G A 0.0679 11 151 0.001411 1.2190561925195665E-03
2R_3862182_SNP A G 0.06173 10 152 0.6768 6.7366068457446748E-01
2R_3862207_SNP T C 0.3856 59 94 0.5093 4.9817795372409956E-01
2R_3862349_SNP A T 0.3576 54 97 0.5517 5.3625502077984366E-01
2R_3862421_SNP T G 0.3961 61 93 0.1782 1.6291323090617904E-01
2R_3862777_DEL T TT 0.08387 13 142 0.8217 8.2049598980561822E-01
2R_3863139_SNP T C 0.1125 18 142 0.9369 9.3583444881756206E-01
2R_3863511_SNP A G 0.4067 61 89 0.3599 3.4614548813489354E-01
2R_3863607_SNP C G 0.08075 13 148 0.01041 9.2581335293547059E-03
2R_3863685_SNP G A 0.06211 10 151 0.2412 2.3193983427927589E-01
2R_3863696_SNP G A 0.07453 12 149 0.002286 1.9629459351037516E-03
2R_3863700_SNP A C 0.1753 27 127 0.9562 9.5456812921470147E-01
2R_3863789_SNP T G 0.06875 11 149 0.5068 4.9712319476462385E-01
2R_3863953_SNP G A 0.1026 16 140 0.01408 1.0985755992533479E-02
2R_3864049_SNP T C 0.1019 16 141 0.04447 3.7942285773594757E-02
2R_3864067_SNP A C 0.07975 13 150 0.05951 5.7813575384245280E-02
2R_3864142_SNP T C 0.1019 16 141 0.01374 1.0976629251044319E-02
2R_3864257_SNP A G 0.4744 74 82 0.00917 7.0284932066563633E-03
2R_3864271_SNP A C 0.4808 75 81 0.008537 6.5548775448160210E-03
2R_3864336_SNP C G 0.4706 72 81 0.01618 1.3236145386846070E-02
2R_3864423_SNP G C 0.471 73 82 0.134 1.2604541494999832E-01
2R_3864842_SNP A G 0.05806 9 146 0.6001 5.8924948149463574E-01
2R_3864860_SNP T C 0.1258 20 139 0.6672 6.6170018845372980E-01
2R_3864890_SNP A T 0.1006 16 143 0.6429 6.3433887654222154E-01
2R_3864894_SNP A G 0.1603 25 131 0.1265 1.1614889567545228E-01
2R_3864992_SNP C A 0.05195 8 146 0.476 4.6130736118451110E-01
2R_3865050_SNP A C 0.4248 65 88 0.03031 2.4043609221710473E-02
2R_3865089_SNP C T 0.3907 59 92 0.2432 2.2473879129363272E-01
2R_3865155_SNP C G 0.2403 37 117 0.8841 8.7974813875530489E-01
2R_3865206_SNP T C 0.05 8 152 0.05255 4.8134356231128980E-02
2R_3865434_SNP C T 0.0559 9 152 0.2846 2.7521756477537551E-01
2R_3865473_SNP C T 0.4667 70 80 0.04828 3.7890704415565780E-02
2R_3866061_SNP G A 0.404 61 90 0.8277 8.1919708490941034E-01
2R_3866573_SNP A G 0.4459 66 82 0.8865 8.8165531771092442E-01
2R_3866574_SNP T C 0.0875 14 146 0.6777 6.7305824719313789E-01
2R_3866919_SNP G T 0.07407 12 150 0.1859 1.8012292364772453E-01
2R_3867009_SNP C T 0.2387 37 118 0.05381 4.8307717909097103E-02
2R_3867405_SNP A T 0.4414 64 81 0.8831 8.7790172072268935E-01
2R_3867567_SNP G A 0.2237 34 118 0.228 2.1416853926172685E-01
2R_3867761_SNP G A 0.1935 30 125 0.3949 3.8074671822265094E-01
2R_3867831_SNP T A 0.09091 14 140 0.7936 7.8567442788526110E-01
2R_3867921_SNP A G 0.3026 46 106 0.2869 2.6980368890408746E-01
2R_3868101_SNP A G 0.2157 33 120 0.4432 4.2934185315262730E-01
2R_3868125_SNP T C 0.1125 18 142 0.5158 5.0625204287222214E-01
2R_3868218_SNP G A 0.1582 25 133 0.7277 7.2210761621024422E-01
2R_3868422_SNP T C 0.07143 11 143 0.9512 9.5249180756099183E-01
2R_3868437_SNP T G 0.1132 18 141 0.9203 9.1884222175987107E-01
2R_3868449_SNP C T 0.25 37 111 0.2165 1.9610733609484832E-01
2R_3868987_SNP A G 0.3082 45 101 0.7495 7.3672754178323085E-01
2R_3868988_SNP G A 0.3034 44 101 0.9093 9.0667093282793432E-01
2R_3869087_SNP C A 0.36 54 96 0.3505 3.2968125187753627E-01
2R_3869208_SNP T C 0.1447 22 130 0.1094 9.6251772224577703E-02
2R_3869219_SNP A C 0.3092 47 105 0.3832 3.6749171809466163E-01
2R_3869220_SNP A C 0.3182 49 105 0.4081 3.9515312403645997E-01
2R_3869369_SNP T G 0.4558 67 80 0.3217 3.0133952286694998E-01
2R_3869495_SNP A T 0.3377 51 100 0.546 5.2870805899796569E-01
2R_3869552_SNP C T 0.08642 14 148 0.9185 9.1770908713358301E-01
2R_3869643_SNP T C 0.4184 59 82 0.8148 8.0428008016216546E-01
2R_3869652_SNP G T 0.4058 56 82 0.7492 7.3377884304940766E-01
2R_3869662_SNP G C 0.07285 11 140 0.9085 9.0642105627994396E-01
2R_3869787_SNP T C 0.3355 52 103 0.4088 3.9264781264280646E-01
2R_3869844_SNP A T 0.06918 11 148 0.963 9.6232102138547271E-01
2R_3870002_SNP C G 0.0875 14 146 0.9487 9.4794054838753627E-01
2R_3870281_SNP T A 0.08974 14 142 0.003487 2.7777365051609680E-03
2R_3870302_SNP T A 0.07927 13 151 0.5202 5.1573753087349850E-01
2R_3870744_SNP T C 0.06135 10 153 0.6948 6.9081904045633891E-01
2R_3870790_SNP A C 0.2051 32 124 0.08474 7.7494414394549210E-02
2R_3871142_SNP T C 0.09877 16 146 0.9329 9.3236439818234618E-01
2R_3871193_SNP G A 0.302 45 104 0.9178 9.1383591027736111E-01
2R_3871303_SNP T G 0.1139 18 140 0.513 5.0410839041599709E-01
2R_3871317_SNP A G 0.2171 33 119 0.592 5.7957893767574431E-01
2R_3871545_SNP G A 0.1613 25 130 0.6447 6.3791509657730738E-01
2R_3871592_SNP A C 0.08125 13 147 0.5677 5.6190759958341485E-01
2R_3871651_SNP A G 0.2222 34 119 0.9116 9.0966634665018176E-01
2R_3871730_SNP T C 0.09317 15 146 0.9773 9.7686890620774736E-01
2R_3871782_SNP G C 0.2397 35 111 0.5741 5.5371217981410359E-01
2R_3871884_SNP T C 0.06329 10 148 0.6091 6.0129533977483085E-01
2R_3872087_SNP A G 0.2229 35 122 0.3147 3.0129920128236709E-01
2R_3872130_INS TGAGTTAGATCCCTAAAGCTGTG T 0.4593 62 73 0.4729 4.7652461109176436E-01
2R_3872172_SNP G T 0.1053 16 136 0.5086 5.2501569124545844E-01
2R_3872208_SNP A T 0.2821 44 112 0.5509 5.3720122425697014E-01
2R_3872210_SNP C T 0.1742 27 128 0.7207 7.1099488971385560E-01
2R_3872270_SNP G A 0.2566 39 113 0.2314 2.1097075818184408E-01
2R_3872446_SNP A T 0.2581 40 115 0.6843 6.7486294607488384E-01
2R_3872605_SNP T G 0.05031 8 151 0.9819 9.8166639043928394E-01
2R_3872611_SNP A G 0.1806 28 127 0.8263 8.2023217176289664E-01
2R_3872806_SNP G C 0.08025 13 149 0.3375 3.3120173558032018E-01
2R_3872967_SNP G A 0.0566 9 150 0.168 1.5995441404318533E-01
2R_3872975_SNP G A 0.1484 23 132 0.2058 1.9042820946278727E-01
2R_3872989_SNP G T 0.3841 58 93 0.5492 5.2988760038654759E-01
2R_3873090_SNP G A 0.06211 10 151 0.6883 6.8439760213359790E-01
2R_3873093_SNP C T 0.2353 36 117 0.08184 7.0063630940095267E-02
2R_3873146_SNP C T 0.08805 14 145 0.2997 2.8941675795236377E-01
2R_3873175_SNP T A 0.2105 32 120 0.1573 1.4381772972954465E-01
2R_3873205_SNP G A 0.07453 12 149 0.9778 9.7755612712203577E-01
2R_3873219_SNP A G 0.2597 40 114 0.1544 1.3918344713525765E-01
2R_3873292_SNP T A 0.06211 10 151 0.6311 6.2676495928564702E-01
2R_3873368_SNP C T 0.2792 43 111 0.04425 3.8013262320540649E-02
2R_3873466_SNP A G 0.08387 13 142 0.5971 5.8604764406327636E-01
2R_3873533_SNP A G 0.1935 30 125 0.1703 1.5710460672074678E-01
2R_3873585_SNP A T 0.298 45 106 0.4737 4.5169653433123635E-01
2R_3873804_SNP C T 0.3154 47 102 0.6376 6.2370650098058555E-01
2R_3873904_SNP A G 0.349 52 97 0.6867 6.8665076548307669E-01
2R_3873905_SNP A G 0.351 53 98 0.9571 9.5622284876603980E-01
2R_3873907_SNP C A 0.36 54 96 0.9614 9.6064131586633794E-01
2R_3874004_SNP T G 0.08805 14 145 0.3159 3.0363077624143109E-01
2R_3874128_SNP T A 0.3841 58 93 0.1903 1.7521401038554762E-01
2R_3874223_SNP A G 0.07975 13 150 0.8558 8.5401570562369078E-01
2R_3874230_SNP C G 0.09091 15 150 0.9078 9.0712706360791351E-01
2R_3874284_SNP C T 0.08537 14 150 0.7973 7.9530571187093191E-01
2R_3874453_SNP A C 0.07362 12 151 0.05059 4.7717173029841277E-02
2R_3874624_SNP A G 0.4774 74 81 0.2479 2.3368140526618231E-01
2R_3874793_SNP C A 0.109 17 139 0.5457 5.3448289642485269E-01
2R_3875225_SNP T C 0.28 42 108 0.4486 4.3002272380777629E-01
2R_3875392_SNP G T 0.2752 41 108 0.4595 4.3948393677333863E-01
2R_3875394_SNP T C 0.2838 42 106 0.4519 4.3452333079457062E-01
2R_3875553_SNP A T 0.08805 14 145 0.9924 9.9222901868736590E-01
2R_3875708_SNP A G 0.06211 10 151 0.6311 6.2676495928564702E-01
2R_3875872_SNP A G 0.06173 10 152 0.5239 5.1734147946269982E-01
2R_3876262_SNP T A 0.1258 19 132 0.9214 9.1939401943231591E-01
2R_3876487_SNP T G 0.075 12 148 0.28 2.6916653040947258E-01
2R_3876518_SNP A G 0.396 59 90 0.9979 9.9781062491848327E-01
2R_3876894_SNP T A 0.08805 14 145 0.975 9.7450305729467035E-01
2R_3877150_SNP G T 0.08176 13 146 0.9176 9.1541985590749997E-01
2R_3877151_DEL C CTCGCGAATCCCGGATGGG 0.07595 12 146 0.6945 6.8694946782303434E-01
2R_3877394_SNP A G 0.07317 12 152 0.8876 8.8707737338628423E-01
2R_3877505_SNP T C 0.0559 9 152 0.3649 3.5646500802403214E-01
2R_3877620_SNP T C 0.05556 9 153 0.3564 3.4850269201936590E-01
2R_3877752_SNP C A 0.0566 9 150 0.578 5.7118483061323921E-01
2R_3877804_SNP G T 0.09434 15 144 0.2556 2.4670134036406643E-01
2R_3877808_SNP T C 0.08228 13 145 0.5498 5.3949662179411417E-01
2R_3877814_SNP A C 0.05696 9 149 0.994 9.9388009383425746E-01
2R_3878079_SNP C T 0.1006 16 143 0.54 5.3223981022585143E-01
2R_3878081_SNP C A 0.1899 30 128 0.02273 2.0714379247020090E-02
2R_3878099_SNP T A 0.2062 33 127 0.06977 6.5414409962462158E-02
2R_3878214_SNP T C 0.06832 11 150 0.001641 1.3840318370220346E-03
2R_3878493_SNP T C 0.1176 18 135 0.2169 1.9930677127096041E-01
2R_3878801_DEL T TT 0.07006 11 146 0.8876 8.8511032947674906E-01
2R_3878804_SNP C A 0.08176 13 146 0.9618 9.6132173446345737E-01
2R_3878827_SNP T A 0.1656 25 126 0.9908 9.9039897211303296E-01
2R_3878878_INS CC C 0.1384 22 137 0.8465 8.4460341909163206E-01
2R_3878924_SNP G A 0.09434 15 144 0.7788 7.7319657815642628E-01
2R_3879069_DEL C CAATAAATC 0.07006 11 146 0.9187 9.1767651285985707E-01
2R_3879125_SNP T C 0.1338 21 136 0.2887 2.7343752316659320E-01
2R_3879266_SNP C T 0.08589 14 149 0.8547 8.5272731768367716E-01
2R_3879348_SNP G A 0.09202 15 148 0.9818 9.8161853031864321E-01
2R_3879364_SNP A G 0.1899 30 128 0.1742 1.6177636818914354E-01
2R_3879396_SNP T C 0.06173 10 152 0.8479 8.4822031916884544E-01
2R_3879658_SNP T G 0.0625 10 150 0.001502 1.2139356546114926E-03
2R_3879660_SNP G A 0.1859 29 127 0.9312 9.2941451066236891E-01
2R_3879668_SNP G A 0.1146 18 139 0.5014 4.8774201684250962E-01
2R_3879741_SNP C T 0.2303 35 117 0.1787 1.6775133812613285E-01
2R_3879764_SNP C A 0.1613 25 130 0.03699 3.1884242901678822E-02
2R_3879845_SNP G C 0.1419 22 133 0.9269 9.2501958599426615E-01
2R_3879864_SNP G C 0.1161 18 137 0.6789 6.7029829019835907E-01
2R_3880131_SNP A G 0.06211 10 151 0.7703 7.6744937945350788E-01
2R_3880199_SNP C T 0.1592 25 132 0.7224 7.1390828591450672E-01
2R_3880352_SNP C G 0.2405 38 120 0.3291 3.1692027311300941E-01
2R_3880418_SNP T G 0.08696 14 147 0.3936 3.8489043761720121E-01
2R_3880441_SNP T G 0.331 48 97 0.4465 4.1945702529334361E-01
2R_3880485_SNP G C 0.3224 49 103 0.5815 5.6641717036022698E-01
2R_3880541_SNP A C 0.3533 53 97 0.5188 4.9961795585273838E-01
2R_3880542_SNP A C 0.3487 53 99 0.5142 4.9721381013246857E-01
2R_3880557_DEL A AA 0.05732 9 148 0.602 5.9325208618385739E-01
2R_3880559_SNP G T 0.46 69 81 0.648 6.3247542736053353E-01
2R_3880563_SNP A G 0.4362 65 84 0.6745 6.5894608923418541E-01
2R_3880598_SNP C G 0.08025 13 149 0.09955 9.4399725600760487E-02
2R_3880632_SNP G T 0.4805 74 80 0.5094 4.9939255413365324E-01
2R_3880677_SNP C T 0.08025 13 149 0.1306 1.2467939190536703E-01
2R_3880765_SNP T C 0.1346 21 135 0.7784 7.7234908018670212E-01
2R_3880920_SNP G A 0.4539 69 83 0.04399 3.6998310224197181E-02
2R_3881344_SNP A G 0.06173 10 152 0.6117 6.0700998910203208E-01
2R_3881389_SNP A T 0.06875 11 149 0.1711 1.6407871083688963E-01
2R_3881738_SNP A T 0.1299 20 134 0.2828 2.6459196369196925E-01
2R_3881854_SNP A G 0.1656 25 126 0.3724 3.5378510337490188E-01
2R_3881942_DEL C CACGTGGAGATGAAGACAA 0.1597 23 121 0.7322 7.1875642098315939E-01
2R_3881986_SNP C G 0.1783 28 129 0.1774 1.6410867045829169E-01
2R_3882100_SNP G A 0.2483 36 109 0.8867 8.8079262303559125E-01
2R_3882297_SNP T A 0.1126 17 134 0.9218 9.1928004570114519E-01
2R_3882513_SNP T C 0.2533 38 112 0.1841 1.6560394106647280E-01
2R_3882539_SNP T A 0.2533 38 112 0.1718 1.5330895816344081E-01
2R_3882662_SNP G A 0.1161 18 137 0.835 8.2897260155533370E-01
2R_3882682_SNP T A 0.1069 17 142 0.8131 8.1076769806377902E-01
2R_3882687_SNP T A 0.1104 17 137 0.9079 9.0482818070968996E-01
2R_3882696_SNP A T 0.183 28 125 0.07157 6.6401002184361332E-02
2R_3882761_SNP C T 0.1569 24 129 0.3313 3.1056425454489367E-01
2R_3882792_DEL TATA G 0.2446 34 105 0.02857 2.2853701032280516E-02
2R_3882847_DEL T TGTCCGTCT 0.1716 23 111 0.438 4.5522959016214004E-01
2R_3882875_SNP A T 0.375 57 95 0.5582 5.4183177840361341E-01
2R_3882954_SNP G T 0.1538 24 132 0.5363 5.2629151562954823E-01
2R_3882955_SNP T C 0.2763 42 110 0.9318 9.2945467137389781E-01
2R_3883199_SNP C G 0.1437 23 137 0.2569 2.5048601299794260E-01
2R_3883205_SNP T G 0.1818 26 117 0.9621 9.5984828485078921E-01
2R_3883214_SNP A G 0.1494 23 131 0.594 5.8262795774309706E-01
2R_3883274_SNP T C 0.1974 30 122 0.8345 8.2883923119672220E-01
2R_3883318_SNP T G 0.4211 64 88 0.1536 1.3867434570658854E-01
2R_3883625_SNP A C 0.08667 13 137 0.5909 5.7373231183143614E-01
2R_3883724_SNP G A 0.05556 9 153 0.7442 7.4104005776710924E-01
2R_3883811_SNP C T 0.3775 57 94 0.1263 1.1734774750406163E-01
2R_3883955_SNP A G 0.183 28 125 0.6357 6.2122792790766490E-01
2R_3883964_SNP A G 0.1961 30 123 0.5862 5.7456112733207865E-01
2R_3884421_SNP G T 0.3856 59 94 0.7553 7.4982147696244317E-01
2R_3884442_DEL A ATGTA 0.2123 31 115 0.3337 3.6017275333440224E-01
2R_3884451_DEL A AG 0.07692 12 144 0.6718 6.6131393522863091E-01
2R_3884505_SNP G T 0.3893 58 91 0.8888 8.8280707917215184E-01
2R_3884506_SNP T C 0.3767 55 91 0.7824 7.7152345504711839E-01
2R_3884512_SNP G A 0.2721 40 107 0.8373 8.2786437882946828E-01
2R_3884809_SNP A G 0.09494 15 143 0.9414 9.4024143018576500E-01
2R_3884945_SNP A G 0.3007 46 107 0.4979 4.8291494476814023E-01
2R_3884958_SNP T A 0.05455 9 156 0.07162 6.9470269296309270E-02
2R_3884965_SNP A G 0.05455 9 156 0.07162 6.9470269296309270E-02
2R_3885055_SNP A C 0.05455 9 156 0.07162 6.9470269296309270E-02
2R_3885056_SNP A C 0.4631 69 80 0.2072 1.8590134162736827E-01
2R_3885185_SNP T C 0.09494 15 143 0.9581 9.5725893952589602E-01
2R_3885309_SNP A C 0.0828 13 144 0.3571 3.4260255781367976E-01
2R_3885675_INS TTGCTGTAGCTGT T 0.2847 39 98 0.6502 6.2363091134254089E-01
2R_3885788_SNP T C 0.05521 9 154 0.1323 1.2708000294508481E-01
2R_3885791_SNP C T 0.4797 71 77 0.6099 6.0049334394255749E-01
2R_3885913_SNP C T 0.2038 32 125 0.5018 4.9043751985702322E-01
2R_3886429_SNP A G 0.2662 41 113 0.7885 7.8331105996187933E-01
2R_3886469_SNP T C 0.06832 11 150 0.08612 8.3640678556366144E-02
2R_3886471_DEL A AGAAA 0.06832 11 150 0.08612 8.3640678556366144E-02
2R_3886479_SNP T C 0.06832 11 150 0.05953 5.6896313140703231E-02
2R_3886485_SNP A G 0.07407 12 150 0.05458 5.2718610602122941E-02
2R_3886538_SNP T A 0.1 16 144 0.09875 9.1489578326547694E-02
2R_3886621_SNP T A 0.4527 67 81 0.3043 2.8193317846252341E-01
2R_3886627_SNP T A 0.1282 20 136 0.5196 5.0655326046879268E-01
2R_3886638_INS TT G 0.1274 20 137 0.4204 4.0604543833996909E-01
2R_3886649_SNP G C 0.06832 11 150 0.09604 9.4417494780050570E-02
2R_3886715_SNP C T 0.09434 15 144 0.3031 2.9119181732550958E-01
2R_3886834_SNP C G 0.05521 9 154 0.9522 9.5151377661185177E-01
2R_3886850_SNP T G 0.07407 12 150 0.8157 8.1285555203158955E-01
2R_3886852_SNP C A 0.1139 18 140 0.9727 9.7195107894736665E-01
2R_3886863_SNP C G 0.1355 21 134 0.9013 8.9828176654862013E-01
2R_3886904_DEL T AAC 0.1342 20 129 0.6782 6.6611778912760189E-01
2R_3886909_SNP G C 0.1338 21 136 0.03194 2.9375603048373264E-02
2R_3886912_DEL A AAAACTGCCACGTCCATA 0.1722 26 125 0.471 4.5505589637353216E-01
2R_3886934_INS TACTTTTT T 0.1477 22 127 0.4274 4.1115626130425786E-01
2R_3887032_SNP T C 0.1169 18 136 0.3337 3.1459614425914717E-01
2R_3887035_SNP A T 0.0974 15 139 0.181 1.6682503259923198E-01
2R_3887056_SNP C T 0.1216 18 130 0.3272 3.0053245953026309E-01
2R_3887075_SNP G A 0.3419 53 102 0.4168 4.0622110991776317E-01
2R_3887101_SNP C T 0.4931 71 73 0.04652 5.5632833634515801E-02
2R_3887117_SNP C T 0.2292 33 111 0.3024 3.2030143229173402E-01
2R_3887149_SNP T G 0.2246 31 107 0.2253 2.4115198373223656E-01
2R_3887154_INS TA T 0.2378 34 109 0.1934 2.1279167728167558E-01
2R_3887159_DEL G CCCC 0.2292 33 111 0.1862 2.0617259042820346E-01
2R_3887185_SNP A T 0.06369 10 147 0.5199 5.1078392569978703E-01
2R_3887207_SNP A T 0.06494 10 144 0.3451 3.4783327017690602E-01
2R_3887211_SNP T A 0.1164 17 129 0.9905 9.9011937152334417E-01
2R_3887229_DEL TGTCAATA T 0.3453 48 91 0.8905 8.8708696249968799E-01
2R_3887283_SNP T C 0.06993 10 133 0.3862 3.7561703999698537E-01
2R_3887301_SNP C G 0.2123 31 115 0.6639 6.5121469632495155E-01
2R_3887358_SNP G A 0.1812 27 122 0.5258 5.0715556918514082E-01
2R_3887365_SNP A T 0.2979 42 99 0.2417 2.2368637198446750E-01
2R_3887371_SNP C A 0.3125 45 99 0.1603 1.3907438907343506E-01
2R_3887443_SNP A T 0.09272 14 137 0.1275 1.2551129552711371E-01
2R_3887512_SNP T C 0.1391 21 130 0.4778 4.5884971930967056E-01
2R_3887517_DEL T TGTCACCC 0.08333 13 143 0.06743 6.1830087829087881E-02
2R_3887573_SNP T C 0.4575 70 83 0.1985 1.8444168250985882E-01
2R_3887574_SNP C T 0.2628 41 115 0.3755 3.6474509495329654E-01
2R_3887610_SNP A T 0.16 24 126 0.6366 6.2066722346782466E-01
2R_3887645_SNP G C 0.0679 11 151 0.1456 1.3917136030610233E-01
2R_3887808_SNP C T 0.1975 31 126 0.6019 5.9610907512819500E-01
2R_3887815_SNP C T 0.3793 55 90 0.5373 5.1584149228632681E-01
2R_3888073_DEL G GG 0.07383 11 138 0.842 8.3664468471704501E-01
2R_3888087_SNP T C 0.2418 37 116 0.9585 9.5715173548550525E-01
2R_3888521_SNP C T 0.1677 26 129 0.1387 1.2566810960263863E-01
2R_3888533_SNP A G 0.06918 11 148 0.6559 6.4874187790178794E-01
2R_3888902_SNP A G 0.3133 47 103 0.3885 3.6464678874013434E-01
2R_3888935_SNP A G 0.08228 13 145 0.2931 2.8056787517651405E-01
2R_3889351_SNP A G 0.4834 73 78 0.9441 9.4131136964838780E-01
2R_3889404_SNP C T 0.2914 44 107 0.1747 1.5929286067957649E-01
2R_3889502_DEL T TA 0.2273 35 119 0.2899 2.7202776453472222E-01
2R_3889776_SNP C G 0.4172 63 88 0.1309 1.1708547876649855E-01
2R_3889829_SNP T A 0.05263 8 144 0.6662 6.5230075503262153E-01
2R_3889884_SNP A C 0.09494 15 143 0.02308 2.0654542285965641E-02
2R_3889945_SNP A T 0.0566 9 150 0.5393 5.3255534312736741E-01
2R_3889947_SNP A G 0.09615 15 141 0.0743 7.0337907088914089E-02
2R_3890106_SNP C T 0.4926 67 69 0.7046 6.8530989335795378E-01
2R_3890188_SNP A C 0.2903 45 110 0.8524 8.4775752867934728E-01
2R_3890281_SNP T C 0.3973 58 88 0.3622 3.3503204966353539E-01
2R_3890284_SNP A T 0.05063 8 150 0.2592 2.5684502148005572E-01
2R_3890436_SNP A C 0.4595 68 80 0.8878 8.8380290489851376E-01
2R_3890447_SNP A G 0.414 65 92 0.9685 9.6773044732706681E-01
2R_3890462_SNP A G 0.4902 75 78 0.8398 8.3450706566239197E-01
2R_3890482_SNP G A 0.4675 72 82 0.3135 2.9746429689478648E-01
2R_3890498_SNP G A 0.07362 12 151 0.9167 9.1611766981536125E-01
2R_3890508_SNP G C 0.4189 62 86 0.5596 5.3806417381012694E-01
2R_3890515_SNP A G 0.05625 9 151 0.3663 3.5571346257683889E-01
2R_3890614_SNP G T 0.05696 9 149 0.0137 1.1620085950329571E-02
2R_3890648_SNP C T 0.0641 10 146 0.4704 4.6418284048525638E-01
2R_3890650_SNP C T 0.05839 8 129 0.006541 7.2905540737688880E-03
2R_3890675_SNP C T 0.06494 10 144 0.3514 3.8090830623268646E-01
2R_3890756_SNP A C 0.1548 24 131 0.93 9.2772264354754985E-01
2R_3890757_INS TTTTTTTCA T 0.1523 23 128 0.8885 8.8441333420197010E-01
2R_3890760_SNP G A 0.2252 34 117 0.7886 7.8036049943877295E-01
2R_3890804_SNP T G 0.1401 22 135 0.2617 2.4958245538372803E-01
2R_3890927_DEL C CTTGC 0.2993 41 96 0.9929 9.9289272330302181E-01
2R_3890976_SNP C G 0.1935 30 125 0.05224 4.3889136127107813E-02
2R_3890978_SNP C A 0.1987 31 125 0.03588 2.9877924245106571E-02
2R_3890985_SNP A T 0.1987 31 125 0.0396 3.3094282794116275E-02
2R_3890990_SNP C T 0.0559 9 152 0.3869 3.7769253126188929E-01
2R_3891029_SNP A G 0.1509 24 135 0.05095 4.5218053488559937E-02
2R_3891055_SNP A G 0.0559 9 152 0.3869 3.7769253126188929E-01
2R_3891102_SNP C T 0.4194 65 90 0.07305 6.4793053568694678E-02
2R_3891114_SNP T C 0.075 12 148 0.2196 2.0915323116978779E-01
2R_3891116_SNP G A 0.141 22 134 0.02514 2.0665418661457068E-02
2R_3891144_SNP C G 0.4898 72 75 0.4965 4.7498180915817700E-01
2R_3891156_SNP G A 0.4795 70 76 0.7769 7.6688044071397543E-01
2R_3891182_SNP C T 0.4865 72 76 0.669 6.5418859966830989E-01
2R_3891316_SNP A G 0.075 12 148 0.6814 6.7475603867403533E-01
2R_3891393_SNP C T 0.1146 18 139 0.3617 3.5964672497685668E-01
2R_3891512_SNP G C 0.07792 12 142 0.9284 9.2784401825316054E-01
2R_3891586_SNP T C 0.1375 22 138 0.2016 1.9196574281940693E-01
2R_3891770_DEL A AA 0.0875 14 146 0.01207 1.0355258944970105E-02
2R_3892159_SNP G A 0.1625 26 134 0.09916 9.4229145958821592E-02
2R_3892235_SNP T C 0.08861 14 144 0.5697 5.6582334518210142E-01
2R_3892412_SNP G A 0.3576 54 97 0.01878 1.3924624244952121E-02
2R_3892556_SNP A C 0.1895 29 124 0.3723 3.5442228468031012E-01
2R_3892661_SNP T A 0.2051 32 124 0.1235 1.1264447544626177E-01
2R_3892776_SNP T C 0.1835 29 129 0.9476 9.4616553664079928E-01
2R_3892837_SNP T G 0.1056 17 144 0.4413 4.3303400315007190E-01
2R_3892873_SNP C T 0.1623 25 129 0.2514 2.3501705631772607E-01
2R_3892874_SNP T G 0.08176 13 146 0.3914 3.7922624773183888E-01
2R_3892898_SNP C G 0.2721 40 107 0.1753 1.5808368528327332E-01
2R_3892968_SNP G C 0.05 8 152 0.5976 5.9056006102506642E-01
2R_3893167_SNP A G 0.09317 15 146 0.0404 3.8790459083373453E-02
2R_3893434_SNP A G 0.4408 67 85 0.4613 4.4493246974931699E-01
2R_3893470_SNP T C 0.1806 28 127 0.3694 3.5353056698402274E-01
2R_3893633_SNP A G 0.1043 17 146 0.02162 2.0015572793158666E-02
2R_3893634_SNP A C 0.1049 17 145 0.02263 2.0655644169456422E-02
2R_3893721_SNP C T 0.4936 77 79 0.01065 8.3297646194902871E-03
2R_3893859_SNP A T 0.1154 18 138 0.3448 3.2863065625690158E-01
2R_3893883_SNP G T 0.06289 10 149 0.5354 5.2597520708061796E-01
2R_3893886_SNP T C 0.2645 41 114 0.107 9.7818271120526212E-02
2R_3893915_SNP C A 0.05732 9 148 0.6124 6.0242144109601803E-01
2R_3894049_SNP T C 0.2252 34 117 0.3999 3.8585888031197912E-01
2R_3894130_SNP G T 0.2252 34 117 0.4214 4.0517326797498432E-01
2R_3894174_SNP T G 0.141 22 134 0.3815 3.7020449126829835E-01
2R_3894198_SNP A T 0.0679 11 151 0.01113 9.9403750384218989E-03
2R_3894214_SNP T C 0.4605 70 82 0.1508 1.3392327722666608E-01
2R_3894240_SNP A C 0.4333 65 85 0.311 2.9997867656660204E-01
2R_3894351_SNP T C 0.1911 30 127 0.172 1.6252820420865810E-01
2R_3894401_SNP T A 0.1842 28 124 0.3788 3.6387971552688159E-01
2R_3894425_SNP C T 0.2164 29 105 0.157 1.6296591647143277E-01
2R_3894597_SNP T A 0.4013 61 91 0.8502 8.4331000370544473E-01
2R_3894607_SNP G A 0.1795 28 128 0.2703 2.5649309475518667E-01
2R_3894658_SNP A T 0.298 45 106 0.7462 7.3618967860469997E-01
2R_3894690_SNP G C 0.3007 46 107 0.8004 7.9263632947344398E-01
2R_3894693_SNP T C 0.46 69 81 0.3937 3.6952786433563689E-01
2R_3894787_SNP G A 0.06748 11 152 0.54 5.3649893655430647E-01
2R_3894951_SNP T C 0.1494 23 131 0.2749 2.5997824190466312E-01
2R_3895051_SNP T G 0.08176 13 146 0.03142 2.8978507671086923E-02
2R_3895053_SNP A G 0.08176 13 146 0.02063 1.8939690525633216E-02
2R_3895070_SNP C T 0.09375 15 145 0.01223 1.0827608252730736E-02
2R_3895074_SNP T C 0.4437 67 84 0.3108 2.9088845277534681E-01
2R_3895096_SNP T G 0.09877 16 146 0.019 1.7161586666630264E-02
2R_3895137_SNP T G 0.08642 14 148 0.08417 7.9417122978066690E-02
2R_3895175_SNP A G 0.09494 15 143 0.02042 1.7753127408766757E-02
2R_3895189_SNP C G 0.1538 24 132 0.228 2.1572863197083014E-01
2R_3895220_SNP A G 0.1437 23 137 0.06252 5.7973368786557115E-02
2R_3895224_SNP C G 0.3241 47 98 0.7848 7.7233808619562505E-01
2R_3895231_SNP T A 0.07692 12 144 0.6075 5.9729724530654349E-01
2R_3895272_SNP T A 0.3032 47 108 0.7888 7.8101407443105497E-01
2R_3895277_DEL C CCATGTAC 0.09259 15 147 0.1158 1.1000530449779844E-01
2R_3895278_SNP A C 0.2286 32 108 0.2265 2.2396189647675646E-01
2R_3895302_SNP T C 0.3571 55 99 0.9901 9.8971907030965556E-01
2R_3895342_SNP A G 0.09259 15 147 0.01357 1.2144526532743956E-02
2R_3895363_SNP A G 0.09317 15 146 0.01962 1.7446490260687380E-02
2R_3895435_SNP C A 0.1 16 144 0.01005 8.6059157680988662E-03
2R_3895436_SNP T C 0.09938 16 145 0.04131 3.9580438564812484E-02
2R_3895469_SNP A G 0.09259 15 147 0.04795 4.6706733389390583E-02
2R_3895475_SNP T C 0.1558 24 130 0.1164 1.0254984959254376E-01
2R_3895518_SNP T C 0.1761 28 131 0.7708 7.6727284389446637E-01
2R_3895574_SNP T C 0.281 43 110 0.9042 9.0042816676516479E-01
2R_3895608_SNP G C 0.3618 55 97 0.9324 9.2954134385467890E-01
2R_3895614_SNP C T 0.3649 54 94 0.4468 4.2657834487579671E-01
2R_3895619_SNP G A 0.3733 56 94 0.3249 3.0357722527780318E-01
2R_3895641_SNP T C 0.3725 57 96 0.3708 3.5271306916508371E-01
2R_3895795_SNP A G 0.08125 13 147 0.4816 4.7172564332032219E-01
2R_3895811_SNP T C 0.1049 17 145 0.2591 2.5184262342078934E-01
2R_3895822_SNP A G 0.1899 30 128 0.4066 3.9374823622214083E-01
2R_3895932_SNP A G 0.07692 12 144 0.176 1.6369040631965825E-01
2R_3895949_SNP T G 0.3946 58 89 0.3125 2.9133845317881546E-01
2R_3895972_SNP A G 0.281 43 110 0.07883 7.3498301840540348E-02
2R_3896050_SNP T C 0.1173 19 143 0.3379 3.3011225531287414E-01
2R_3896083_SNP A G 0.3595 55 98 0.1461 1.3019440904856117E-01
2R_3896087_SNP A G 0.08974 14 142 0.005708 4.3187811315886088E-03
2R_3896095_SNP A C 0.4481 69 85 0.7364 7.2692309983671377E-01
2R_3896101_SNP T C 0.4416 68 86 0.7902 7.8243259089855233E-01
2R_3896117_SNP A G 0.4221 65 89 0.7113 7.0085720010075281E-01
2R_3896125_SNP A C 0.118 19 142 0.3675 3.6822326531899985E-01
2R_3896136_SNP A T 0.08974 14 142 0.005708 4.3187811315886088E-03
2R_3896149_SNP C A 0.4258 66 89 0.61 5.9715186363171280E-01
2R_3896154_SNP G T 0.1688 27 133 0.1723 1.6317352050565737E-01
2R_3896159_SNP T A 0.1742 27 128 0.9091 9.0780330765636608E-01
2R_3896162_SNP A G 0.1753 27 127 0.9384 9.3748495776063168E-01
2R_3896164_SNP A G 0.1742 27 128 0.5488 5.3455815054133571E-01
2R_3896165_SNP G C 0.4221 65 89 0.6309 6.1700519994509739E-01
2R_3896213_SNP G A 0.1519 24 134 0.07143 6.7073716225165628E-02
2R_3896214_SNP A T 0.1519 24 134 0.0998 9.3065853721274516E-02
2R_3896298_SNP A T 0.09434 15 144 0.9404 9.3923056881443767E-01
2R_3896349_SNP G A 0.1358 22 140 0.1901 1.8304834893699318E-01
2R_3896406_SNP A G 0.3057 48 109 0.2163 2.0310009140465979E-01
2R_3896561_SNP A T 0.1592 25 132 0.274 2.6113539454358969E-01
2R_3896562_SNP T C 0.1656 26 131 0.2505 2.3758905722805046E-01
2R_3896623_SNP C T 0.2013 32 127 0.6959 6.8913541486259766E-01
2R_3896687_SNP C T 0.0641 10 146 0.04264 3.7772082380604248E-02
2R_3896691_SNP T C 0.07547 12 147 0.6653 6.5840034038654649E-01
2R_3896832_SNP A C 0.1293 19 128 0.09729 8.7455817192292673E-02
2R_3896885_SNP A G 0.0974 15 139 0.7276 7.1833473561219519E-01
2R_3897062_INS T TT 0.1912 26 110 0.8507 8.5044229043734820E-01
2R_3897155_SNP C T 0.3464 53 100 0.5864 5.7406074034942245E-01
2R_3897156_SNP T C 0.3444 52 99 0.6661 6.5626685419778497E-01
2R_3897667_SNP A G 0.2038 32 125 0.1648 1.5510925701452261E-01
2R_3897668_SNP C T 0.2051 32 124 0.1724 1.6159850524861452E-01
2R_3897702_DEL T TT 0.1 16 144 0.2933 2.8433097260482154E-01
2R_3897788_SNP A T 0.08025 13 149 0.02148 1.9471537354165045E-02
2R_3897858_SNP T C 0.05128 8 148 0.7711 7.6813801001716353E-01
2R_3898208_SNP T G 0.05128 8 148 0.07634 6.7614752285235488E-02
2R_3898316_SNP T C 0.2403 37 117 0.435 4.2028494596006982E-01
2R_3898329_SNP C T 0.461 71 83 0.7288 7.1986721466300863E-01
2R_3898578_SNP A G 0.07792 12 142 0.6935 6.8402582193818229E-01
2R_3898581_SNP A G 0.3624 54 95 0.482 4.6684131716563138E-01
2R_3898590_SNP A C 0.08589 14 149 0.009056 8.1592038425492199E-03
2R_3898632_SNP T C 0.4452 69 86 0.9959 9.9583231547222184E-01
2R_3898635_DEL T TTCTTTTAGGT 0.3022 42 97 0.9128 9.0857638071214053E-01
2R_3898661_SNP T A 0.05488 9 155 0.8398 8.3820153460421931E-01
2R_3898667_SNP C T 0.3397 53 103 0.6056 5.9678255118249446E-01
2R_3898696_SNP A G 0.2053 31 120 0.1479 1.3039888963917601E-01
2R_3899072_SNP A G 0.2532 39 115 0.2448 2.2900332056514661E-01
2R_3899117_SNP G A 0.1783 28 129 0.3691 3.5707097283019629E-01
2R_3899128_SNP T C 0.1742 27 128 0.3431 3.2836766984574151E-01
2R_3899132_SNP G C 0.1795 28 128 0.3801 3.6690070429783739E-01
2R_3899220_SNP A G 0.3677 57 98 0.1697 1.5850832995300179E-01
2R_3899316_SNP A G 0.1709 27 131 0.9597 9.5878288130974465E-01
2R_3899326_SNP C G 0.1656 26 131 0.9767 9.7612228074030749E-01
2R_3899520_SNP A G 0.05063 8 150 0.06021 5.3826972572471612E-02
2R_3899535_SNP G A 0.1187 19 141 0.4114 4.0126098656765086E-01
2R_3899717_SNP A G 0.2667 40 110 0.8461 8.3906178987018887E-01
2R_3899786_SNP A T 0.4207 61 84 0.433 4.0910403846166354E-01
2R_3899815_SNP G A 0.07362 12 151 0.02347 2.3114154787484069E-02
2R_3900066_SNP G C 0.2549 39 114 0.5324 5.1825362272046815E-01
2R_3900081_SNP A C 0.2467 37 113 0.5083 4.8967303108576721E-01
2R_3900117_SNP G A 0.1935 30 125 0.9224 9.2048411135473629E-01
2R_3900123_SNP C T 0.2338 36 118 0.7712 7.6372792563062830E-01
2R_3900165_SNP G A 0.4371 66 85 0.8026 7.9586059916696228E-01
2R_3900283_SNP T G 0.2152 34 124 0.5376 5.2704068089219858E-01
2R_3900556_SNP T C 0.1603 25 131 0.4529 4.3889473990997463E-01
2R_3900568_SNP C T 0.172 27 130 0.3642 3.4911882504768321E-01
2R_3900585_SNP A T 0.05128 8 148 0.2522 2.4068898704510666E-01
2R_3900687_DEL C ATT 0.1 16 144 0.4148 4.0616186805226429E-01
2R_3900855_SNP T C 0.0679 11 151 0.8162 8.1461642037315629E-01
2R_3900856_SNP T C 0.07143 11 143 0.1688 1.5334912332448603E-01
2R_3900908_SNP T G 0.08442 13 141 0.02448 1.9230925842755684E-02
2R_3900909_SNP T G 0.09032 14 141 0.03301 2.6985874344431820E-02
2R_3900934_SNP C T 0.4865 72 76 0.5932 5.7465095067356409E-01
2R_3901023_SNP C G 0.07407 12 150 0.1393 1.3807340780801858E-01
2R_3901158_DEL C CC 0.05195 8 146 0.1523 1.8005159018094874E-01
2R_3901178_SNP G C 0.1146 18 139 0.465 4.5478465107550914E-01
2R_3901292_SNP G A 0.06707 11 153 0.8344 8.3271910200348753E-01
2R_3901445_INS AC A 0.06962 11 147 0.7901 7.8466196632727014E-01
2R_3901504_SNP T A 0.06707 11 153 0.0165 1.5393353454882620E-02
2R_3901521_SNP C T 0.05 8 152 0.2319 2.2428629261074862E-01
2R_3901531_SNP T A 0.4013 61 91 0.8168 8.0960223179346813E-01
2R_3901537_SNP T G 0.05063 8 150 0.2454 2.3184493368688974E-01
2R_3901591_MNP GATGA TGCAC 0.3867 58 92 0.8277 8.1984683861118635E-01
2R_3901617_SNP C A 0.05031 8 151 0.2504 2.3841351511982789E-01
2R_3901639_SNP G A 0.09211 14 138 0.1439 1.2989504527059992E-01
2R_3901674_SNP A C 0.1467 22 128 0.3248 3.0250879211736137E-01
2R_3901677_DEL T TATATATATAACAAATAAATTAGT 0.08163 12 135 0.5367 5.4870287436688092E-01
2R_3901707_SNP C G 0.07792 12 142 0.2922 2.8723885261765691E-01
2R_3901708_SNP A T 0.07792 12 142 0.2922 2.8723885261765691E-01
2R_3901710_SNP G C 0.1088 16 131 0.7747 7.7082113593230783E-01
2R_3901731_SNP T C 0.1184 18 134 0.3703 3.7686544890344165E-01
2R_3901921_SNP A T 0.2166 34 123 0.8566 8.5374926121039207E-01
2R_3902022_SNP C T 0.4834 73 78 0.7275 7.1673141296931331E-01
2R_3902038_SNP A G 0.4444 68 85 0.6161 6.0384705046050724E-01
2R_3902093_SNP A C 0.1484 23 132 0.3213 3.0781719387252726E-01
2R_3902264_SNP T C 0.4118 56 80 0.89 8.8369403336354646E-01
2R_3902346_DEL T TAGGT 0.07975 13 150 0.08604 8.2275466194960636E-02
2R_3902392_DEL A ATTCAACAAAAT 0.06748 11 152 0.04832 4.5387318414614693E-02
2R_3902427_SNP C T 0.1342 20 129 0.5515 5.2934694011604788E-01
2R_3902433_SNP A G 0.1375 22 138 0.1579 1.5179123525817551E-01
2R_3902445_SNP G A 0.1275 19 130 0.4689 4.4466172049079367E-01
2R_3902532_SNP T C 0.2839 44 111 0.994 9.9388068429854393E-01
2R_3902832_SNP A G 0.1776 27 125 0.1109 9.8040105383388143E-02
2R_3902907_SNP T A 0.1133 17 133 0.1712 1.5337694020515624E-01
2R_3902910_SNP A G 0.1126 17 134 0.2444 2.2643328716118594E-01
2R_3903088_SNP G C 0.4589 67 79 0.5963 5.7569451522888848E-01
2R_3903107_SNP A G 0.08696 14 147 0.8634 8.6132506371353268E-01
2R_3903175_SNP C T 0.4167 60 84 0.5585 5.3359949358085257E-01
2R_3903183_SNP G T 0.05625 9 151 0.4445 4.3425399825906696E-01
2R_3905258_SNP A G 0.05031 8 151 0.4231 4.1260685941586150E-01
2R_3905272_SNP A G 0.3741 55 92 0.1805 1.6357366374680860E-01
2R_3905285_DEL A AA 0.09938 16 145 0.8137 8.1202716014118437E-01
2R_3905399_SNP T G 0.05229 8 145 0.09559 1.1550167956368840E-01
2R_3905436_SNP T G 0.06173 10 152 0.8535 8.5113284562352742E-01
2R_3905450_SNP C T 0.1304 21 140 0.2172 2.4121660268769096E-01
2R_3905483_SNP C T 0.3831 59 95 0.4811 4.6439128885576653E-01
2R_3905624_SNP G A 0.1384 22 137 0.2832 2.7310299965097340E-01
2R_3905636_SNP T C 0.06173 10 152 0.9801 9.7982809341573829E-01
2R_3905681_SNP T C 0.2587 37 106 0.7909 7.7862457204434965E-01
2R_3905724_SNP T A 0.09816 16 147 0.01475 1.4031453798092546E-02
2R_3905767_SNP T G 0.2958 42 100 0.6236 5.9989637651150307E-01
2R_3905784_SNP A G 0.227 32 109 0.5876 5.6506251838080868E-01
2R_3905842_SNP A T 0.3776 54 89 0.7284 7.1193248409018162E-01
2R_3905843_SNP T C 0.331 47 95 0.6877 6.6417122453508337E-01
2R_3905851_SNP C T 0.3288 48 98 0.5883 5.6420066879060826E-01
2R_3905888_SNP A G 0.3826 57 92 0.6364 6.1830721386897058E-01
2R_3905894_SNP T A 0.3221 48 101 0.8996 8.9392330785448371E-01
2R_3905919_SNP C A 0.3179 48 103 0.9542 9.5206561368014064E-01
2R_3906078_SNP A C 0.3581 53 95 0.2219 2.0558667527685093E-01
2R_3906101_SNP G T 0.3642 55 96 0.3122 2.9074887949733141E-01
2R_3906122_SNP T C 0.2027 30 118 0.4794 4.5593109918747998E-01
2R_3906321_SNP T C 0.1125 18 142 0.5554 5.4909349445592648E-01
2R_3906407_SNP T C 0.07975 13 150 0.0948 9.0630214609331960E-02
2R_3906440_SNP T C 0.07333 11 139 0.07173 6.2631494747198091E-02
2R_3906767_SNP G T 0.4667 63 72 0.8168 8.1700788036830874E-01
2R_3906999_SNP T G 0.1006 16 143 0.01822 1.5486722300465956E-02
2R_3907020_SNP C A 0.1154 18 138 0.1082 1.0119451463218099E-01
2R_3907021_SNP A T 0.1192 18 133 0.121 1.0946388974785271E-01
2R_3907129_SNP T A 0.2733 41 109 0.391 4.0079326002860327E-01
2R_3907133_SNP G A 0.1933 29 121 0.1876 1.7707087763818807E-01
2R_3907157_SNP G A 0.05096 8 149 0.2194 2.0475851196687833E-01
2R_3907173_SNP C T 0.1307 20 133 0.8145 8.0688899467057762E-01
2R_3907216_SNP G A 0.4748 66 73 0.2074 2.1594446461810080E-01
2R_3907251_SNP T C 0.4672 64 73 0.09798 7.1662465558926233E-02
2R_3907287_SNP A G 0.05732 9 148 0.06035 5.3953110856339824E-02
2R_3907309_SNP A T 0.1401 22 135 0.502 5.3092954977150586E-01
2R_3907357_SNP C T 0.05298 8 143 0.1387 1.2548756605236044E-01
2R_3907386_SNP A G 0.1103 16 129 0.8692 8.6283283778928632E-01
2R_3907391_SNP A T 0.1111 16 128 0.8408 8.3346161647116701E-01
2R_3907494_DEL T TT 0.2537 34 100 0.2616 2.2859092671190673E-01
2R_3907544_SNP C G 0.4403 59 75 0.5535 5.2310930602114158E-01
2R_3907576_SNP T C 0.09524 14 133 0.7057 7.2703957453657697E-01
2R_3907695_INS CAAGC C 0.07143 11 143 0.1641 1.8253097065494617E-01
2R_3907972_SNP G C 0.3544 56 102 0.5468 5.3638016449798964E-01
2R_3908220_SNP A T 0.396 59 90 0.2209 1.9813021923018814E-01
2R_3908315_SNP T C 0.1709 27 131 0.1697 1.5790850701230796E-01
2R_3908588_SNP T C 0.07792 12 142 0.1237 1.2263744345090188E-01
2R_3908618_DEL A AGTTGGACCCAGTTCCCA 0.0641 10 146 0.2403 2.2773073966077406E-01
2R_3908827_SNP A G 0.08228 13 145 0.591 5.8093678099392410E-01
2R_3908869_SNP T G 0.08025 13 149 0.7946 7.9131287790371407E-01
2R_3908915_SNP T G 0.1667 25 125 0.03853 3.1840774913959612E-02
2R_3908916_SNP A C 0.2051 32 124 0.02347 1.9422611164867529E-02
2R_3908940_SNP C G 0.06832 11 150 0.9748 9.7432087194421957E-01
2R_3908995_SNP T G 0.3226 50 105 0.9079 9.0475593053318226E-01
2R_3908998_SNP T A 0.06832 11 150 0.6172 6.1049392008484493E-01
2R_3909022_SNP A T 0.06875 11 149 0.6235 6.1596297721348470E-01
2R_3909025_SNP C T 0.06875 11 149 0.5022 5.3276008666530017E-01
2R_3909099_SNP A C 0.1509 24 135 0.2346 2.2318674897826618E-01
2R_3909103_SNP C G 0.05625 9 151 0.5901 5.8185658658464567E-01
2R_3909130_SNP C T 0.1933 29 121 0.05399 4.6782479944204786E-02
2R_3909170_SNP G A 0.4118 63 90 0.9798 9.7967741721969182E-01
2R_3909186_SNP T C 0.08176 13 146 0.2868 2.7703565195013724E-01
2R_3909723_SNP A G 0.1069 17 142 0.5872 5.7886945057460371E-01
2R_3909858_SNP A G 0.1076 17 141 0.6822 6.7378408258432176E-01
2R_3909979_SNP A C 0.06135 10 153 0.001469 1.2650976593867956E-03
2R_3909994_SNP T C 0.3057 48 109 0.001105 8.3614085385686756E-04
2R_3910101_SNP C G 0.09202 15 148 0.8046 8.0192331538041972E-01
2R_3910182_SNP C T 0.2857 44 110 0.5932 5.7938349163485847E-01
2R_3910203_SNP T C 0.06748 11 152 0.2192 2.1323054762762250E-01
2R_3910237_SNP C G 0.2434 37 115 0.2938 2.7327039228262529E-01
2R_3910243_SNP T A 0.2432 36 112 0.3099 2.9028710949562742E-01
2R_3910340_SNP T C 0.4379 67 86 0.7201 7.0893491029110112E-01
2R_3910425_SNP T A 0.06211 10 151 0.7413 7.4246553295786666E-01
2R_3910488_SNP A C 0.1961 30 123 0.2609 2.4059294302995471E-01
2R_3910538_INS T TT 0.1333 18 117 0.9603 9.5837914402435032E-01
2R_3910591_SNP G A 0.2026 31 122 0.2347 2.1477812073814562E-01
2R_3910607_SNP G C 0.3097 48 107 0.8024 7.9593031383188573E-01
2R_3910684_SNP A G 0.2053 31 120 0.8102 8.0212475785636173E-01
2R_3910719_SNP T C 0.3624 54 95 0.486 4.6568082100980002E-01
2R_3910728_SNP C T 0.1176 18 135 0.3317 3.1335396131550397E-01
2R_3910853_SNP C T 0.06289 10 149 0.007185 5.9869551604372975E-03
2R_3911025_SNP A G 0.1447 23 136 0.5102 5.0184927579894423E-01
2R_3911049_DEL G GCTCG 0.1216 18 130 0.6607 6.4601548554732602E-01
2R_3911068_SNP A G 0.15 24 136 0.954 9.5327482876807779E-01
2R_3911089_SNP A T 0.09317 15 146 0.2772 2.7134303656215875E-01
2R_3911095_SNP T C 0.4768 72 79 0.3005 2.7844099598203542E-01
2R_3911167_SNP A G 0.1824 29 130 0.9766 9.7615955820812084E-01
2R_3911225_SNP A G 0.3444 52 99 0.7283 7.4179941138408134E-01
2R_3911269_SNP T G 0.07595 12 146 0.7549 7.4832311740569790E-01
2R_3911273_SNP A C 0.1391 21 130 0.9045 8.9974670110846566E-01
2R_3911285_SNP A T 0.2013 30 119 0.8461 8.3774238068283235E-01
2R_3911287_SNP G C 0.2 30 120 0.7314 7.1819683060730144E-01
2R_3911300_SNP A C 0.1613 25 130 0.1979 1.8211035607782278E-01
2R_3911335_SNP T A 0.1447 22 130 0.3226 3.1450425265548509E-01
2R_3911473_SNP A C 0.1677 26 129 0.4094 3.9664450461192702E-01
2R_3911652_SNP A G 0.2767 44 115 0.8945 8.9189022247407534E-01
2R_3911666_SNP T C 0.05031 8 151 0.5409 5.3441232797063898E-01
2R_3911676_SNP T C 0.1346 21 135 0.7462 7.3815097005387054E-01
2R_3911702_SNP A G 0.1146 18 139 0.1351 1.2721014784792828E-01
2R_3911751_SNP G A 0.121 19 138 0.4013 3.9065325507906568E-01
2R_3911934_SNP A G 0.07362 12 151 0.6244 6.2323838844958745E-01
2R_3911995_SNP C G 0.4837 74 79 0.1308 1.2417487339747479E-01
2R_3912185_SNP T G 0.09816 16 147 0.4908 4.8530539944370132E-01
2R_3912218_DEL G GA 0.1097 17 138 0.5701 5.5740328908678105E-01
2R_3912268_SNP G A 0.2994 47 110 0.8482 8.4400563023440067E-01
2R_3912295_SNP T C 0.06061 10 155 0.3011 2.9745891357733867E-01
2R_3912367_SNP A G 0.1818 28 126 0.2158 1.9774475003898262E-01
2R_3912402_SNP C T 0.4575 70 83 0.9359 9.3338414219881982E-01
2R_3912443_SNP A T 0.487 75 79 0.9276 9.2499812044212482E-01
2R_3912505_SNP T A 0.09554 15 142 0.01111 8.9610899467164190E-03
2R_3912535_SNP C T 0.3376 53 104 0.8662 8.6203603970362941E-01
2R_3912549_SNP G T 0.1883 29 125 0.994 9.9373079654906138E-01
2R_3912582_SNP C A 0.1635 26 133 0.3506 3.3913925619805529E-01
2R_3912719_SNP G C 0.06135 10 153 0.5034 4.9882066291003202E-01
2R_3912851_SNP T G 0.1076 17 141 0.8768 8.7330925204475596E-01
2R_3912854_SNP T C 0.4091 63 91 0.01747 1.3455303660941456E-02
2R_3912888_SNP A G 0.06832 11 150 0.6644 6.6147882966800342E-01
2R_3912891_SNP T G 0.06832 11 150 0.5005 4.9681667726559164E-01
2R_3913010_SNP A T 0.2628 41 115 0.1121 1.0132505877677767E-01
2R_3913011_SNP T G 0.2532 39 115 0.06631 5.8042060913792604E-02
2R_3913013_DEL AG A 0.28 42 108 0.1149 1.0347681439381740E-01
2R_3913079_SNP T C 0.2635 39 109 0.204 1.8664353982008586E-01
2R_3913121_INS CACCA C 0.1329 21 137 0.2406 2.3241801653942662E-01
2R_3913258_SNP C T 0.07453 12 149 0.1399 1.3285049438883156E-01
2R_3913287_SNP A G 0.0828 13 144 0.02549 3.6335120673214323E-02
2R_3913288_SNP G A 0.1366 22 139 0.1205 1.1349592857063218E-01
2R_3913308_SNP T A 0.1187 19 141 0.07186 6.7395097601515977E-02
2R_3913316_SNP A C 0.2092 32 121 0.2894 2.7055445597920846E-01
2R_3913317_SNP T A 0.2051 32 124 0.9486 9.4717016309252422E-01
2R_3913333_SNP G A 0.2 32 128 0.3269 3.1613587743141691E-01
2R_3913371_SNP C T 0.2 32 128 0.2723 2.6197428308197024E-01
2R_3913393_SNP A T 0.3462 54 102 0.2765 2.6113096503777200E-01
2R_3913519_SNP C T 0.1503 23 130 0.004588 3.1113118857631523E-03
2R_3913520_MNP TCT CTC 0.06289 10 149 0.3748 3.6527785484421138E-01
2R_3913524_DEL T AC 0.1299 20 134 0.008322 6.1778045934354989E-03
2R_3913572_SNP A C 0.05521 9 154 0.4983 4.9252234817715901E-01
2R_3913573_SNP T G 0.08176 13 146 0.4903 4.8046385865226582E-01
2R_3913588_SNP A G 0.4408 67 85 0.9 8.9526027968065669E-01
2R_3913787_SNP T C 0.1076 17 141 0.6545 6.4667517823818876E-01
2R_3914208_SNP T A 0.075 12 148 0.8297 8.2617653154049908E-01
2R_3914219_SNP T A 0.08025 13 149 0.03407 3.1674027859171568E-02
2R_3914347_SNP A T 0.4825 69 74 0.1093 1.0659787283989919E-01
2R_3914364_SNP T A 0.3878 57 90 0.03982 3.0322827391156073E-02
2R_3914443_SNP G T 0.125 20 140 0.7527 7.4736383281899488E-01
2R_3914487_SNP C T 0.4342 66 86 0.283 2.6368394052823518E-01
2R_3914544_SNP G C 0.1338 21 136 0.4447 4.4041541619742752E-01
2R_3914692_DEL GCTGGAGCAGGAG G 0.06569 9 128 0.7973 7.8520409925744628E-01
2R_3914806_SNP T C 0.2866 45 112 0.1859 1.7347522430349660E-01
2R_3915108_SNP T A 0.1069 17 142 0.372 3.5982462039092722E-01
2R_3915505_SNP A C 0.06962 11 147 0.7054 6.9898995939225073E-01
2R_3915514_SNP T C 0.1615 26 135 0.6628 6.5681103655540951E-01
2R_3915526_DEL ATATTCATA A 0.4276 62 83 0.4942 5.1313108069733548E-01
2R_3915542_SNP T A 0.3333 52 104 0.761 7.5489538047804550E-01
2R_3915599_SNP A G 0.2819 42 107 0.4085 3.8541630624542700E-01
2R_3915662_SNP A T 0.1118 17 135 0.8806 8.7622302737326030E-01
2R_3915715_SNP C T 0.2403 37 117 0.6868 6.7906502072037611E-01
2R_3915796_SNP T C 0.1006 16 143 0.4571 4.4633325610752428E-01
2R_3915823_SNP A C 0.1419 22 133 0.9081 9.0509551603004368E-01
2R_3915912_SNP T C 0.0979 14 129 0.1248 1.1071224195281759E-01
2R_3915954_SNP A C 0.08696 14 147 0.1297 1.2349638643348004E-01
2R_3915956_SNP G A 0.0974 15 139 0.7548 7.4690249849445056E-01
2R_3915961_SNP T G 0.0974 15 139 0.7394 7.3124646880921684E-01
2R_3916058_SNP A G 0.1026 16 140 0.9615 9.6069590081487233E-01
2R_3916063_SNP A G 0.2745 42 111 0.5326 5.2101125410731286E-01
2R_3916106_SNP G A 0.09756 16 148 0.281 2.7597241822278618E-01
2R_3916200_SNP A G 0.09756 16 148 0.26 2.5499645609249277E-01
2R_3916486_SNP T C 0.4423 69 87 0.702 6.9277079657961615E-01
2R_3916558_SNP A G 0.4765 71 78 0.1277 1.1019507743111867E-01
2R_3916678_SNP T C 0.1656 26 131 0.9014 8.9845712800681554E-01
2R_3916979_SNP T G 0.1429 22 132 0.8015 7.9417742529613433E-01
2R_3916982_SNP A G 0.3014 44 102 0.008907 5.6352357395689509E-03
2R_3916993_SNP G T 0.3026 46 106 0.01151 8.1722138106505894E-03
2R_3917011_SNP A T 0.2953 44 105 0.002096 1.2190467287919839E-03
2R_3917048_SNP A G 0.1313 21 139 0.02523 2.2088248833006488E-02
2R_3917077_SNP A G 0.1484 23 132 0.6513 6.4080698168123884E-01
2R_3917086_SNP C A 0.1484 23 132 0.8285 8.2252570986934581E-01
2R_3917088_SNP A G 0.1429 22 132 0.581 5.7765252651281407E-01
2R_3917127_SNP G T 0.1494 23 131 0.9593 9.5810600180391403E-01
2R_3917134_DEL G GA 0.22 33 117 0.6904 6.7511287843180712E-01
2R_3917165_SNP A C 0.109 17 139 0.8919 8.8816194765583412E-01
2R_3917166_SNP T C 0.3056 44 100 0.4423 4.6287342135950216E-01
2R_3917317_SNP G C 0.2597 40 114 0.3414 3.2216337266159834E-01
2R_3917339_SNP A C 0.4503 68 83 0.5582 5.4238717217020116E-01
2R_3917422_SNP A C 0.08861 14 144 0.6893 6.8452199936253355E-01
2R_3917423_SNP C T 0.1761 28 131 0.9934 9.9331183637046372E-01
2R_3917631_SNP T G 0.1192 18 133 0.7467 7.3866194516947170E-01
2R_3917642_SNP A T 0.08125 13 147 0.3619 3.5359543673058713E-01
2R_3917756_DEL A AAAAGCGGATCCAA 0.0828 13 144 0.394 3.8005305966353009E-01
2R_3917766_SNP G C 0.2628 36 101 0.2367 2.3412942008717963E-01
2R_3917774_SNP T C 0.06098 10 154 0.8542 8.5263551489144507E-01
2R_3917809_DEL T TT 0.1069 17 142 0.3176 3.0529371549430595E-01
2R_3917823_SNP T C 0.1056 17 144 0.2635 2.5409720669830593E-01
2R_3917844_SNP C A 0.1006 16 143 0.2299 2.1797409235156173E-01
2R_3917849_SNP A T 0.1056 17 144 0.2643 2.5489000914808335E-01
2R_3917859_SNP T A 0.1043 17 146 0.2585 2.5201842701981192E-01
2R_3917860_SNP G A 0.1818 28 126 0.467 4.5026029340009432E-01
2R_3917871_INS ACTATCTTATTAAA A 0.05806 9 146 0.8643 8.6996471877939585E-01
2R_3917888_SNP G C 0.42 63 87 0.5461 5.3039524662955184E-01
2R_3917924_SNP A G 0.06098 10 154 0.8661 8.6478503545388108E-01
2R_3918008_SNP C A 0.4079 62 90 0.4306 4.1167547558458817E-01
2R_3918017_SNP C T 0.1753 27 127 0.2176 1.9919909294517413E-01
2R_3918054_SNP T A 0.183 28 125 0.8888 8.8389266830012370E-01
2R_3918064_INS G GG 0.3261 45 93 0.9488 9.4606480595742004E-01
2R_3918094_SNP G A 0.1097 17 138 0.9453 9.4339503490883825E-01
2R_3918170_SNP T C 0.1083 17 140 0.9824 9.8184787178605881E-01
2R_3918276_SNP C T 0.2867 43 107 0.1629 1.4137073586732851E-01
2R_3918333_SNP T G 0.1139 18 140 0.5044 4.9549133500716169E-01
2R_3918410_SNP A G 0.1366 22 139 0.589 5.8185508959634702E-01
2R_3918628_SNP C T 0.4533 68 82 0.6862 6.7186074151624786E-01
2R_3919279_SNP C G 0.109 17 139 0.5382 5.2862786373657755E-01
2R_3919291_SNP T G 0.06962 11 147 0.2092 1.9729507698439097E-01
2R_3919353_SNP T A 0.1818 26 117 0.221 2.1619933125006785E-01
2R_3919556_SNP A G 0.06748 11 152 0.7177 7.1402057865095525E-01
2R_3919764_SNP G C 0.2436 38 118 0.5198 5.1014224498136151E-01
2R_3919775_SNP T C 0.1329 21 137 0.3913 3.8247331883136970E-01
2R_3920066_SNP T G 0.1384 22 137 0.5915 5.8261654191703216E-01
2R_3920088_SNP A T 0.1474 23 133 0.7387 7.3800071671556289E-01
2R_3920109_DEL G GG 0.0625 10 150 0.6509 6.4471559665012634E-01
2R_3920146_SNP T G 0.4662 69 79 0.7333 7.2148654198541706E-01
2R_3920160_SNP G A 0.4733 71 79 0.6457 6.3133616069582732E-01
2R_3920166_INS C CCCTC 0.4058 56 82 0.8173 8.0593106927866509E-01
2R_3920261_SNP A C 0.09032 14 141 0.5535 5.4474777736094082E-01
2R_3920309_SNP A C 0.05455 9 156 0.09293 9.0455748622323195E-02
2R_3920316_SNP C G 0.2229 35 122 0.9188 9.1664991157717501E-01
2R_3920390_SNP A G 0.06329 10 148 0.4224 4.1418879973320821E-01
2R_3920421_SNP T G 0.07285 11 140 0.007406 5.0638687936919811E-03
2R_3920457_SNP T C 0.2914 44 107 0.8886 8.8363090008184786E-01
2R_3920608_SNP A G 0.2353 36 117 0.6576 6.4516538310846827E-01
2R_3920614_SNP T C 0.2611 41 116 0.509 4.9714878170555254E-01
2R_3920649_DEL G GGAG 0.1486 22 126 0.8525 8.4393941880332479E-01
2R_3920713_DEL G GTGG 0.07692 12 144 0.05061 4.9483071543971718E-02
2R_3920734_DEL G GTGATGG 0.05769 9 147 0.4198 4.0997011872611844E-01
2R_3920735_SNP T G 0.3407 46 89 0.1523 1.2386015879644674E-01
2R_3920768_SNP G A 0.3354 53 105 0.02633 2.2378538640312650E-02
2R_3920888_SNP A C 0.1491 24 137 0.4892 4.8110851397635257E-01
2R_3921028_SNP C T 0.2391 33 105 0.8414 8.3029452683873972E-01
2R_3921035_DEL A AACA 0.07453 12 149 0.02152 1.9321542908230800E-02
2R_3921043_SNP T G 0.2581 40 115 0.6342 6.2159661273798628E-01
2R_3921073_SNP A C 0.5 76 76 0.9993 9.9928378439872634E-01
2R_3921137_SNP T C 0.18 27 123 0.5158 4.9647763851054083E-01
2R_3921143_SNP A T 0.3873 55 87 0.9984 9.9831123273504585E-01
2R_3921156_SNP A G 0.06536 10 143 0.3131 2.9536476925140265E-01
2R_3921167_SNP A T 0.09396 14 135 0.8928 8.8783102179103923E-01
2R_3921251_SNP A G 0.1633 24 123 0.864 8.5870910733079020E-01
2R_3921264_SNP T A 0.3077 44 99 0.7771 7.6636807538764073E-01
2R_3921266_SNP A G 0.305 43 98 0.7269 7.0949664083406394E-01
2R_3921271_SNP G T 0.1745 26 123 0.549 5.4250856687354543E-01
2R_3921284_SNP T C 0.4889 66 69 0.1321 1.0704269539818900E-01
2R_3921320_SNP G T 0.09524 14 133 0.4883 4.7361968062749205E-01
2R_3921377_SNP A G 0.1549 22 120 0.2718 2.5316501284882875E-01
2R_3921383_SNP G A 0.06667 10 140 0.9425 9.3968592746248836E-01
2R_3921387_SNP C T 0.0604 9 140 0.9971 9.9696656612532686E-01
2R_3921437_SNP A T 0.05517 8 137 0.1188 1.0695724048098798E-01
2R_3921439_SNP T A 0.06122 9 138 0.07046 6.1380191320831640E-02
2R_3921548_SNP T G 0.1042 15 129 0.2511 2.2713796948475307E-01
2R_3921560_SNP T G 0.05333 8 142 0.6337 6.1822467210528687E-01
2R_3921584_SNP C G 0.3904 57 89 0.4687 4.4890749607499147E-01
2R_3921667_SNP A G 0.1645 25 127 0.666 6.5364812549926921E-01
2R_3921757_SNP T A 0.1688 26 128 0.7706 7.6121913597863688E-01
2R_3921992_SNP T C 0.1074 16 133 0.678 6.6239437270716583E-01
2R_3922007_SNP T C 0.1156 17 130 0.3276 3.0747903593500059E-01
2R_3922037_SNP T C 0.1447 23 136 0.22 2.1260206660952607E-01
2R_3922494_SNP C T 0.05521 9 154 0.5024 5.0169327317627632E-01
2R_3922709_SNP A C 0.06211 10 151 0.00758 6.5849960795003890E-03
2R_3922785_SNP A G 0.1234 19 135 0.4503 4.3353552071155932E-01
2R_3922979_SNP A G 0.2038 32 125 0.03274 2.7839556344520459E-02
2R_3923135_SNP T G 0.4558 67 80 0.07249 6.3632496607564037E-02
2R_3923710_SNP T A 0.4934 75 77 0.1531 1.3596208235342022E-01
2R_3923728_SNP G A 0.3691 55 94 0.1476 1.2889333871978037E-01
2R_3923764_SNP C A 0.1203 19 139 0.09519 8.6014549041132260E-02
2R_3923769_SNP C A 0.2258 35 120 0.1253 1.1139903025503883E-01
2R_3923815_DEL T TAATAAGATACATAAAGTATTAGTATCTTT 0.09804 15 138 0.4627 4.8238290951075857E-01
2R_3923872_SNP A C 0.141 22 134 0.04208 3.5745803295829784E-02
2R_3923880_SNP C G 0.46 69 81 0.08289 6.8883842147421631E-02
2R_3923907_SNP A G 0.2157 33 120 0.6216 6.1072526747340450E-01
2R_3924217_DEL GGAGTGCAGTGCAGTCGCAGTTG G 0.3406 47 91 0.3019 3.0392688028882686E-01
2R_3924313_SNP G C 0.05488 9 155 0.5109 5.0641995975002407E-01
2R_3924389_SNP A G 0.3176 47 101 0.1005 8.4339637311938831E-02
2R_3924406_SNP T A 0.08176 13 146 0.02573 2.2439380822679229E-02
2R_3924473_SNP C T 0.06135 10 153 0.4249 4.1868586552692233E-01
2R_3924475_SNP A G 0.1429 23 138 0.763 7.5860201197834953E-01
2R_3924482_SNP C T 0.0559 9 152 0.4391 4.3150186938395219E-01
2R_3924511_SNP C A 0.06135 10 153 0.772 7.7123546913191732E-01
2R_3924555_SNP G C 0.2662 41 113 0.06829 5.9353555048503183E-02
2R_3924581_SNP A T 0.2583 39 112 0.07052 5.9612579104442773E-02
2R_3924590_SNP A C 0.08075 13 148 0.8094 8.0574057474196925E-01
2R_3924599_SNP C T 0.05031 8 151 0.7714 7.6813075008154075E-01
2R_3924631_SNP G A 0.2237 34 118 0.9422 9.3977501885514236E-01
2R_3924680_SNP C A 0.08228 13 145 0.9395 9.3843990807369637E-01
2R_3924812_SNP A C 0.1688 26 128 0.2993 2.8346712046778721E-01
2R_3924940_SNP T C 0.07643 12 145 0.02422 2.0863798517344621E-02
2R_3925062_SNP T C 0.07006 11 146 0.04178 3.7395616484287193E-02
2R_3925102_SNP A G 0.1484 23 132 0.7417 7.3476549027501203E-01
2R_3925474_SNP T C 0.2026 31 122 0.8879 8.8443720432538220E-01
2R_3925496_SNP G C 0.3077 48 108 0.1882 1.7592453762675631E-01
2R_3925700_SNP A T 0.05556 9 153 0.009837 9.1508230377969711E-03
2R_3925713_SNP C G 0.05488 9 155 0.4594 4.5465784781930674E-01
2R_3925745_SNP A C 0.06098 10 154 0.5453 5.4102959611120172E-01
2R_3925772_SNP G T 0.2027 30 118 0.35 3.3059341487008731E-01
2R_3925811_SNP A T 0.2436 38 118 0.4653 4.5279119382488064E-01
2R_3925888_SNP A T 0.1242 19 134 0.2673 2.5076528122176722E-01
2R_3925919_SNP G A 0.4631 69 80 0.8531 8.4555072005751297E-01
2R_3925929_SNP G A 0.2581 40 115 0.1934 1.8130319286451102E-01
2R_3926000_SNP T C 0.0566 9 150 0.6936 6.8721458695639037E-01
2R_3926056_SNP T C 0.05488 9 155 0.4556 4.5079818164534113E-01
2R_3926082_SNP T C 0.1438 22 131 0.8946 8.9071721451405172E-01
2R_3926132_SNP A C 0.1935 30 125 0.07413 6.4977020847684766E-02
2R_3926306_SNP A G 0.1509 24 135 0.008121 6.8460517405811777E-03
2R_3926313_SNP C T 0.05625 9 151 0.4516 4.4331148308670942E-01
2R_3926365_SNP T C 0.2 31 124 0.8806 8.7718343960594147E-01
2R_3926376_SNP A G 0.1731 27 129 0.06116 5.3174833171598143E-02
2R_3926589_DEL A AGCATT 0.2078 32 122 0.9158 9.1305285942386050E-01
2R_3926600_SNP C G 0.1083 17 140 0.9088 9.0625182671828930E-01
2R_3926646_SNP T C 0.2418 37 116 0.001304 9.0043801894478166E-04
2R_3926757_SNP T G 0.1677 26 129 0.000581 3.9954906372456324E-04
2R_3926888_SNP C T 0.1195 19 140 0.264 2.5409318656558644E-01
2R_3926949_SNP A C 0.2357 33 107 0.1078 8.4741490296621258E-02
2R_3927005_SNP G A 0.06211 10 151 0.4825 4.7523026230473198E-01
2R_3927115_SNP A T 0.4966 74 75 0.204 1.8116066863208613E-01
2R_3927116_SNP T C 0.4966 74 75 0.3218 3.0570483610493171E-01
2R_3927150_SNP A T 0.2819 42 107 0.719 7.0404410811362927E-01
2R_3927153_SNP T C 0.2961 45 107 0.6475 6.3244997780890300E-01
2R_3927176_SNP T C 0.2867 43 107 0.2759 2.6368584985261301E-01
2R_3927177_SNP C T 0.2914 44 107 0.1673 1.4916089315894598E-01
2R_3927256_SNP T C 0.3067 46 104 0.1665 1.4687352243038831E-01
2R_3927345_SNP G T 0.5 74 74 0.3223 2.9450783546139170E-01
2R_3927452_SNP C T 0.2129 33 122 0.9229 9.2016769157046829E-01
2R_3927463_SNP T C 0.121 19 138 0.5724 5.6140934142399979E-01
2R_3927497_SNP T C 0.2581 40 115 0.6982 6.9053230219745432E-01
2R_3927510_SNP G C 0.05 8 152 0.2402 2.3076073582205481E-01
2R_3927525_SNP A G 0.2903 45 110 0.3261 3.0768580655026179E-01
2R_3927549_SNP G C 0.4026 62 92 0.707 6.9524298182161504E-01
2R_3927577_SNP T G 0.2763 42 110 0.543 5.2875010919094290E-01
2R_3927669_SNP C T 0.3893 58 91 0.5261 5.0578409069772490E-01
2R_3927728_SNP A G 0.349 52 97 0.5051 4.8404651036471602E-01
2R_3927733_SNP C T 0.05455 9 156 0.4553 4.5184893338258802E-01
2R_3927828_SNP A G 0.06918 11 148 0.5643 5.5680398491972904E-01
2R_3927920_SNP G A 0.1384 22 137 0.3673 3.5641132453401847E-01
2R_3927983_SNP A G 0.2026 31 122 0.4821 4.6794537559681559E-01
2R_3927994_SNP T C 0.1419 22 133 0.9101 9.0695752941997210E-01
2R_3928040_SNP C T 0.06135 10 153 0.8241 8.2175087840496064E-01
2R_3928053_SNP T C 0.1076 17 141 0.5364 5.2853513357985493E-01
2R_3928064_SNP G C 0.118 19 142 0.4104 4.0260897955617048E-01
2R_3928124_SNP T C 0.06173 10 152 0.3151 3.0803522966185748E-01
2R_3928297_SNP T C 0.05488 9 155 0.4594 4.5465784781930674E-01
2R_3928319_SNP C G 0.2288 35 118 0.7445 7.3689283044417231E-01
2R_3928393_SNP A C 0.05488 9 155 0.4666 4.6313159215794553E-01
2R_3928419_SNP A G 0.2201 35 124 0.1305 1.2072684344811457E-01
2R_3928442_SNP T G 0.09677 15 140 0.1183 1.0557251585765148E-01
2R_3928457_SNP G C 0.2866 45 112 0.3679 3.5436049071496556E-01
2R_3928561_SNP A T 0.2013 31 123 0.4814 4.6717787222665763E-01
2R_3928566_SNP A G 0.06707 11 153 0.6369 6.3332567068305945E-01
2R_3928569_SNP C T 0.1104 18 145 0.4278 4.2156591993206105E-01
2R_3928578_SNP C T 0.1517 22 123 0.507 4.8227645839843758E-01
2R_3928587_SNP A C 0.0719 11 142 0.6132 6.0189385255637462E-01
2R_3928643_INS TATAGTATAAAGATATAGAAAT T 0.2786 39 101 0.4256 3.9710403676426775E-01
2R_3928670_SNP T C 0.4865 72 76 0.8284 8.2058083452560915E-01
2R_3928891_SNP T C 0.1799 25 114 0.6472 6.4647586335493390E-01
2R_3929325_SNP A C 0.2179 34 122 0.06285 5.5329873743112497E-02
2R_3929436_SNP G C 0.07595 12 146 0.0226 1.9205989460026194E-02
2R_3929551_SNP A C 0.2789 41 106 0.3126 2.8461291618124773E-01
2R_3929552_SNP T C 0.2933 44 106 0.3824 3.5912328782013425E-01
2R_3929700_SNP C G 0.1299 20 134 0.7269 7.1715592097785130E-01
2R_3929752_SNP C A 0.1139 18 140 0.6001 5.9011557965038119E-01
2R_3929819_SNP C T 0.1187 19 141 0.03723 3.4460540487681268E-02
2R_3929866_SNP A G 0.4698 70 79 0.8805 8.7503764392547390E-01
2R_3929871_SNP C T 0.1195 19 140 0.0942 8.6645894291091929E-02
2R_3930089_SNP T A 0.06369 10 147 0.5825 5.7590288039020576E-01
2R_3930093_SNP G A 0.06536 10 143 0.5362 5.2416835431823994E-01
2R_3930103_SNP C T 0.3939 52 80 0.4488 4.1328151965749937E-01
2R_3930189_DEL A ATGAATA 0.09774 13 120 0.4284 4.0772518597834728E-01
2R_3930250_SNP G A 0.1698 27 132 0.1291 1.2031941143188574E-01
2R_3930273_SNP G A 0.06962 11 147 0.09618 8.9012375557529388E-02
2R_3930294_SNP G C 0.1364 21 133 0.05493 4.6935689925752193E-02
2R_3930327_INS TG T 0.1409 21 128 0.09576 8.5038369825831239E-02
2R_3930345_SNP A G 0.3691 55 94 0.7749 7.6313555403351319E-01
2R_3930380_SNP A C 0.3311 50 101 0.3238 3.0552498458961075E-01
2R_3930382_SNP T A 0.1529 24 133 0.4188 4.0436004789909374E-01
2R_3930387_SNP C T 0.08025 13 149 0.6139 6.0808946265072583E-01
2R_3930398_SNP G A 0.1299 20 134 0.3364 3.3158621219560303E-01
2R_3930522_SNP A G 0.1391 21 130 0.9485 9.4643337761009927E-01
2R_3930644_SNP A C 0.07143 11 143 0.1791 1.7879231705216225E-01
2R_3930875_SNP G C 0.05521 9 154 0.534 5.2886445235804169E-01
2R_3931011_SNP T G 0.09317 15 146 0.1408 1.3309864251865300E-01
2R_3931126_SNP C T 0.1 16 144 0.02129 1.8502148985809923E-02
2R_3931281_SNP A T 0.1667 26 130 0.05846 5.3940936187453221E-02
2R_3931287_SNP C T 0.3725 57 96 0.4916 4.7724226444834594E-01
2R_3931337_SNP T G 0.1761 28 131 0.5257 5.1569076911546441E-01
2R_3931341_SNP G A 0.175 28 132 0.5386 5.2967364267547090E-01
2R_3931560_SNP A G 0.05031 8 151 0.09833 9.0642533804112579E-02
2R_3931756_INS G GAGTTG 0.2797 40 103 0.2498 2.1736696013753609E-01
2R_3931880_SNP T C 0.443 66 83 0.8684 8.6191468463712007E-01
2R_3931896_SNP T A 0.3882 59 93 0.5458 5.2882195771889795E-01
2R_3931902_SNP A C 0.4295 64 85 0.5767 5.5505614219256127E-01
2R_3931903_SNP A C 0.4371 66 85 0.4928 4.7255789177051244E-01
2R_3931957_DEL G GC 0.05769 9 147 0.791 8.0081213565440124E-01
2R_3931974_SNP G C 0.06875 11 149 0.9437 9.4275710768990584E-01
2R_3932014_SNP A G 0.06962 11 147 0.5611 5.5058930207846579E-01
2R_3932027_SNP T G 0.2038 32 125 0.6462 6.3714298135876013E-01
2R_3932105_SNP G A 0.3267 49 101 0.9548 9.5289262966344068E-01
2R_3932356_SNP T C 0.2548 40 117 0.3122 2.9901153074096476E-01
2R_3932380_SNP T G 0.1 16 144 0.4046 4.3978291332563801E-01
2R_3932393_SNP C T 0.09375 15 145 0.8489 8.4559743320390679E-01
2R_3932396_SNP T C 0.1753 27 127 0.2351 2.1989866944417791E-01
2R_3932443_SNP A T 0.05488 9 155 0.7349 7.3224861721965206E-01
2R_3932491_SNP A G 0.1097 17 138 0.05154 4.3804279702635784E-02
2R_3932518_SNP T C 0.3117 48 106 0.1868 1.7157886066413008E-01
2R_3932599_SNP T C 0.0828 13 144 0.5272 5.1855581932848305E-01
2R_3932701_DEL T TT 0.0559 9 152 0.9296 9.2845272510875421E-01
2R_3932881_SNP T A 0.07547 12 147 0.7527 7.4816934483272324E-01
2R_3932986_SNP A T 0.08609 13 138 0.9483 9.4623461333895920E-01
2R_3933009_SNP G C 0.2708 39 105 0.9246 9.1986029188593976E-01
2R_3933018_SNP T G 0.0641 10 146 0.2757 2.7330714602336836E-01
2R_3933126_SNP G A 0.4698 70 79 0.3176 2.9619608270168885E-01
2R_3933160_SNP T G 0.1871 29 126 0.6619 6.5488454476668645E-01
2R_3933166_SNP A G 0.3786 53 87 0.3705 3.4541493888797870E-01
2R_3933168_SNP A G 0.1013 16 142 0.7173 7.1274496605263082E-01
2R_3933169_SNP T G 0.3986 59 89 0.2859 2.6433258581807306E-01
2R_3933178_SNP A G 0.2877 42 104 0.7089 6.9859835718148067E-01
2R_3933183_SNP T G 0.2778 40 104 0.5638 5.4362923734940471E-01
2R_3933184_SNP T G 0.2418 37 116 0.6559 6.4229296718007678E-01
2R_3933352_SNP G A 0.3624 54 95 0.5534 5.3413645190224401E-01
2R_3933423_SNP A C 0.3741 55 92 0.8428 8.3363426669411655E-01
2R_3933505_SNP C T 0.06707 11 153 0.6881 6.8495441701852300E-01
2R_3933508_INS TGCAT T 0.3285 45 92 0.7454 7.4852019161513317E-01
2R_3933543_SNP T G 0.1718 28 135 0.9709 9.7047790447113080E-01
2R_3933544_SNP T G 0.1677 27 134 0.9979 9.9780466663834388E-01
2R_3933773_INS CACC C 0.3309 46 93 0.5947 5.7684695788798779E-01
2R_3933931_SNP T A 0.2727 42 112 0.7785 7.7020142862043639E-01
2R_3934145_SNP T C 0.07453 12 149 0.08235 7.7569841756333260E-02
2R_3934366_SNP C A 0.08228 13 145 0.9089 9.0639488536643664E-01
2R_3934756_DEL A AAATGTGTATTCCTGTCAAA 0.1226 19 136 0.5674 5.5419541318800292E-01
2R_3934781_SNP A G 0.1938 31 129 0.8426 8.3964801369607578E-01
2R_3934805_SNP A G 0.05063 8 150 0.01542 1.2814514397768175E-02
2R_3934817_SNP G T 0.1948 30 124 0.4375 4.1982108049020317E-01
2R_3934846_SNP G A 0.4762 70 77 0.1729 1.6213112286246112E-01
2R_3934887_SNP T C 0.05625 9 151 0.9068 9.0482674831948173E-01
2R_3934926_SNP C T 0.3221 48 101 0.6871 6.7379821247707761E-01
2R_3935024_SNP T C 0.1859 29 127 0.01492 1.2760006556477370E-02
2R_3935052_SNP A T 0.08176 13 146 0.8023 7.9937625196103179E-01
2R_3935105_SNP C G 0.08228 13 145 0.8256 8.2336598651778403E-01
2R_3935141_SNP C T 0.172 27 130 0.0784 7.3080388109762820E-02
2R_3935533_SNP T G 0.1161 18 137 0.7465 7.4086882430181711E-01
2R_3935541_SNP C T 0.3867 58 92 0.3511 3.2652056679135577E-01
2R_3935563_SNP T C 0.1234 19 135 0.5485 5.3850757963702733E-01
2R_3935571_SNP T C 0.1274 20 137 0.9669 9.6598046820048966E-01
2R_3935584_SNP T G 0.2384 36 115 0.7599 7.5089781405189615E-01
2R_3935607_SNP C T 0.3841 58 93 0.4335 4.1377615455492089E-01
2R_3935623_SNP T A 0.4082 60 87 0.3326 3.0922860472625935E-01
2R_3936069_SNP G A 0.4345 63 82 0.182 1.6255606178476145E-01
2R_3936083_SNP C G 0.4315 63 83 0.1871 1.6851268750014858E-01
2R_3936109_SNP A G 0.1069 17 142 0.9793 9.7880474363433423E-01
2R_3936164_INS GGACACGCTTTCAACCCTATAAAGTACTCTTGA G 0.2639 38 106 0.4414 4.1172954520540694E-01
2R_3936180_SNP A G 0.2895 44 108 0.5788 5.6218446207756823E-01
2R_3936214_SNP T C 0.06918 11 148 0.1009 9.2709683224264094E-02
2R_3936220_SNP T C 0.07547 12 147 0.09364 8.5877952702125615E-02
2R_3936222_SNP T C 0.06962 11 147 0.0994 9.0459921889389894E-02
2R_3936258_SNP C A 0.3113 47 104 0.9802 9.7929221371871156E-01
2R_3936324_DEL G GAAACTTAATG 0.0719 11 142 0.4639 4.5132371910444546E-01
2R_3936439_SNP T C 0.4138 60 85 0.5962 5.7786714351284441E-01
2R_3936629_SNP T A 0.1195 19 140 0.3269 3.1892636685693310E-01
2R_3936641_SNP A G 0.2649 40 111 0.6458 6.3289672767628957E-01
2R_3936665_SNP T C 0.2185 33 118 0.3665 3.4393196550194105E-01
2R_3936775_SNP G A 0.1645 25 127 0.3389 3.2264943524828948E-01
2R_3936788_SNP T C 0.08075 13 148 0.5703 5.6525676689279991E-01
2R_3936848_SNP T C 0.08228 13 145 0.3445 3.3517352896262909E-01
2R_3937080_SNP T C 0.1742 27 128 0.446 4.3128640232133986E-01
2R_3937128_DEL A AGACAATTGAATCGTAGCATTCCAATTCTTATTACATAAATGCATTAACTGTATATACAGTATTGTTTTACAATTAAAAA 0.1589 24 127 0.7985 7.9090881251489342E-01
2R_3937273_SNP T G 0.2914 44 107 0.3888 3.7374764575469765E-01
2R_3937279_SNP A C 0.3871 60 95 0.8428 8.3711483244004858E-01
2R_3937308_SNP C A 0.07547 12 147 0.1066 9.9061763842258510E-02
2R_3937330_SNP T G 0.2174 30 108 0.8714 8.7455557563300224E-01
2R_3937573_SNP T C 0.08125 13 147 0.2702 2.6277546422728837E-01
2R_3937599_SNP G C 0.1795 28 128 0.7061 6.9649669294556027E-01
2R_3937607_DEL A AGATCGTG 0.06711 10 139 0.1089 1.5059468757774008E-01
2R_3937644_SNP G T 0.1613 25 130 0.5986 5.8940126037013019E-01
2R_3937677_SNP T C 0.08075 13 148 0.2255 2.1916311294239599E-01
2R_3937876_SNP A C 0.1026 16 140 0.4176 4.0633064040180589E-01
2R_3937980_SNP G A 0.1677 26 129 0.7095 6.9968296372490646E-01
2R_3938107_SNP C G 0.3224 49 103 0.9573 9.5885457097159488E-01
2R_3938247_SNP G A 0.09434 15 144 0.9621 9.6109350061825582E-01
2R_3938272_SNP C T 0.1494 23 131 0.1223 1.1763321330671273E-01
2R_3938371_SNP C T 0.05405 8 140 0.9284 9.2623426108691409E-01
2R_3938466_SNP G A 0.3916 56 87 0.9184 9.1274643900690133E-01
2R_3938473_SNP A G 0.09333 14 136 0.9079 9.0537262071431523E-01
2R_3938639_DEL T GGAAA 0.08974 14 142 0.7844 7.7773704026892532E-01
2R_3938647_INS GCATGTCATGTTTC G 0.08974 14 142 0.7844 7.7773704026892532E-01
2R_3938816_SNP A G 0.08589 14 149 0.6699 6.6643175129377297E-01
2R_3938920_SNP G A 0.2293 36 121 0.4067 3.9505176051864666E-01
2R_3939182_SNP T A 0.05195 8 146 0.918 9.1499010961185456E-01
2R_3939268_SNP T C 0.09211 14 138 0.2171 2.0741256155048127E-01
2R_3939269_SNP A C 0.09211 14 138 0.2171 2.0741256155048127E-01
2R_3939276_INS GATATGTACATACATATGTATAATATG G 0.0915 14 139 0.9671 9.6637058131559972E-01
2R_3939278_SNP T A 0.2662 41 113 0.4886 4.7457616608776110E-01
2R_3939409_SNP A C 0.05488 9 155 0.7349 7.3224861721965206E-01
2R_3939562_SNP A G 0.05556 9 153 0.7175 7.1387592208427120E-01
2R_3939825_SNP T C 0.129 20 135 0.7049 6.9690746573393958E-01
2R_3940110_SNP A G 0.1006 16 143 0.822 8.1920725295000874E-01
2R_3940221_DEL T TG 0.08917 14 143 0.9848 9.8456213569682138E-01
2R_3940225_SNP C G 0.08974 14 142 0.9809 9.8052549799044875E-01
2R_3940227_INS TTCGCTA T 0.08917 14 143 0.9848 9.8456213569682138E-01
2R_3940399_SNP C G 0.1835 29 129 0.9616 9.6047108908800727E-01
2R_3940860_SNP A G 0.09434 15 144 0.7416 7.3509052832265875E-01
2R_3941098_SNP G A 0.1125 18 142 0.511 5.0143564377602678E-01
2R_3941193_SNP C T 0.2318 35 116 0.5258 5.0767345532504649E-01
2R_3941487_SNP C T 0.05488 9 155 0.7349 7.3224861721965206E-01
2R_3941510_SNP A T 0.2564 40 116 0.4479 4.3213552893125529E-01
2R_3941788_SNP A G 0.3423 51 98 0.4464 4.6263277799128111E-01
2R_3941886_SNP A G 0.109 17 139 0.4491 4.3717297509341901E-01
2R_3942363_SNP A G 0.2468 38 116 0.1266 1.1651628074743570E-01
2R_3942440_INS GTTG G 0.1972 28 114 0.661 6.4680052796106335E-01
2R_3942544_SNP A G 0.0559 9 152 0.08459 7.9158236399308926E-02
2R_3942545_SNP A G 0.06875 11 149 0.37 3.6067294569453301E-01
2R_3942563_SNP T A 0.4812 64 69 0.5762 5.8396435118464574E-01
2R_3942797_DEL A ATTTACTCTAACATTTAT 0.2086 29 110 0.7677 7.5982756069573243E-01
2R_3942859_SNP C G 0.3052 47 107 0.8839 8.7926521562140469E-01
2R_3942870_SNP A C 0.09434 15 144 0.3571 3.4789027583430732E-01
2R_3942957_SNP C G 0.2697 41 111 0.134 1.1661838932971902E-01
2R_3942989_SNP T C 0.4932 73 75 0.3913 3.6624520338140942E-01
2R_3943625_SNP A G 0.2566 39 113 0.2108 1.9388369176822573E-01
2R_3944609_SNP A G 0.08571 12 128 0.2535 2.2402307654410669E-01
2R_3944639_SNP T C 0.05195 8 146 0.4341 4.2497623207116109E-01
2R_3944681_SNP A G 0.3944 56 86 0.7135 6.9482029953845414E-01
2R_3944690_SNP A G 0.3986 57 86 0.5515 5.2562660230426972E-01
2R_3944833_SNP T C 0.06369 10 147 0.6964 6.8762748429130660E-01
2R_3944966_SNP A T 0.4133 62 88 0.5227 5.0145573351086914E-01
2R_3944968_SNP A T 0.1384 22 137 0.5372 5.3084098245423839E-01
2R_3944973_SNP C T 0.4467 67 83 0.6448 6.3181515213100281E-01
2R_3945206_SNP C G 0.2745 42 111 0.1471 1.3054544059507378E-01
2R_3945591_SNP A C 0.3691 55 94 0.5997 5.8490956572409347E-01
2R_3945592_SNP C T 0.3846 55 88 0.8952 8.9768729574571637E-01
2R_3945620_SNP T A 0.05521 9 154 0.8778 8.7647724465507260E-01
2R_3945631_SNP G T 0.2697 41 111 0.06532 5.9598087345885828E-02
2R_3945836_SNP T G 0.08805 14 145 0.9176 9.1614129004610434E-01
2R_3946135_SNP A C 0.3182 49 105 0.7618 7.5884320432856101E-01
2R_3946390_SNP G C 0.1474 23 133 0.7938 7.8720058783406766E-01
2R_3946618_SNP G C 0.06211 10 151 0.7151 7.1155622574840982E-01
2R_3946630_SNP T C 0.09677 15 140 0.6187 6.0897810659517804E-01
2R_3946652_SNP G A 0.1111 17 136 0.889 8.8660485500576014E-01
2R_3946680_SNP A C 0.1161 18 137 0.5766 5.6615578116539345E-01
2R_3946833_SNP A C 0.2763 42 110 0.06301 5.7400966051201763E-02
2R_3946930_SNP G T 0.3733 56 94 0.2742 2.4954432869644261E-01
2R_3947008_SNP A T 0.3182 49 105 0.1915 1.7665403755471520E-01
2R_3947068_SNP A G 0.1139 18 140 0.5429 5.3569248181061691E-01
2R_3947093_INS TAGCT T 0.2789 41 106 0.4748 4.8725892272479543E-01
2R_3947107_SNP A G 0.3 45 105 0.1228 1.0560802236344780E-01
2R_3947267_SNP C A 0.349 52 97 0.2339 2.0994014432607466E-01
2R_3947345_SNP G T 0.375 57 95 0.3139 2.9769710896589574E-01
2R_3947346_SNP T G 0.3816 58 94 0.3336 3.1749549346039652E-01
2R_3947409_SNP C T 0.3841 58 93 0.2455 2.2351809697684799E-01
2R_3947789_SNP A T 0.3286 46 94 0.3424 3.1176550971500161E-01
2R_3947817_SNP T G 0.3377 51 100 0.4013 3.8637018014627522E-01
2R_3947850_SNP T C 0.05488 9 155 0.7072 7.0423638255740761E-01
2R_3948365_SNP T C 0.141 22 134 0.1 9.0282094796155343E-02
2R_3948528_DEL A AA 0.3786 53 87 0.9559 9.5643756954999548E-01
2R_3948622_SNP A G 0.4122 61 87 0.4629 4.3754874995001758E-01
2R_3949215_SNP T A 0.1484 23 132 0.3268 3.1092689632667381E-01
2R_3949704_SNP T C 0.2667 40 110 0.1716 1.5110543639406715E-01
2R_3949743_SNP A G 0.329 51 104 0.2553 2.4113676204256529E-01
2R_3949815_SNP C A 0.2829 43 109 0.1637 1.4763247639467947E-01
2R_3949968_INS GGTTA G 0.2632 40 112 0.7727 7.6783087660938198E-01
2R_3949995_SNP A T 0.2581 40 115 0.4407 4.2760985666132612E-01
2R_3950068_INS A AGCACACCA 0.3333 49 98 0.5305 5.1342076819285287E-01
2R_3950111_SNP T C 0.4122 61 87 0.9591 9.5691723908717508E-01
2R_3950399_SNP T C 0.05556 9 153 0.6619 6.6169598953476982E-01
2R_3950634_SNP T A 0.08696 14 147 0.6771 6.7234014356571947E-01
2R_3950717_SNP G A 0.1859 29 127 0.2853 2.7268097111897971E-01
2R_3951073_DEL A ATTTTCGGA 0.09091 14 140 0.7966 7.9300172012326064E-01
2R_3951111_SNP A G 0.05 8 152 0.6495 6.4239963679802115E-01
2R_3951117_DEL A ATAAT 0.1392 22 136 0.4969 4.8829816551535343E-01
2R_3951124_SNP C T 0.09816 16 147 0.5364 5.3087150814553197E-01
2R_3951172_SNP G A 0.1911 30 127 0.2962 2.8141057343839204E-01
2R_3951837_SNP T A 0.3267 49 101 0.6072 5.9039121005459461E-01
2R_3951860_SNP G T 0.1195 19 140 0.1052 9.7546896953912943E-02
2R_3951944_SNP A T 0.3356 50 99 0.5613 5.4226786551259265E-01
2R_3951968_SNP C A 0.1195 19 140 0.1052 9.7546896953912943E-02
2R_3952033_DEL T TGTTTCT 0.0566 9 150 0.7836 7.7851188128458892E-01
2R_3952087_SNP T A 0.3032 47 108 0.6536 6.4382421338590468E-01
2R_3952329_SNP A G 0.075 12 148 0.7865 7.8282582774162635E-01
2R_3952841_SNP C A 0.06962 11 147 0.8193 8.1541623368066352E-01
2R_3953079_SNP A G 0.1097 17 138 0.8109 8.0530328915447613E-01
2R_3953093_SNP G C 0.3767 55 91 0.8339 8.2606893290878725E-01
2R_3953254_SNP G A 0.1788 27 124 0.3282 3.2166047299891287E-01
2R_3953337_SNP A G 0.4172 63 88 0.4556 4.3908147198190250E-01
2R_3953560_SNP T C 0.15 24 136 0.6826 6.7920600643725104E-01
2R_3954596_SNP T A 0.3401 50 97 0.5516 5.5969459056337789E-01
2R_3954623_DEL T TAACTCACCAAAAATAGTTTCGTTAATATATT 0.4526 62 75 0.1988 1.6645905977764386E-01
2R_3954862_SNP T C 0.1019 16 141 0.8332 8.2970359760784906E-01
2R_3954867_SNP C A 0.3958 57 87 0.8582 8.4970990039246330E-01
2R_3954963_SNP A G 0.08696 14 147 0.06552 6.0488505137595572E-02
2R_3955020_SNP T C 0.4932 73 75 0.2417 2.1855293157134403E-01
2R_3955161_SNP T C 0.4898 72 75 0.3727 3.4723132159634718E-01
2R_3955206_SNP A T 0.1266 20 138 0.5712 5.6277879372883388E-01
2R_3955264_SNP T A 0.1481 24 138 0.03032 2.7736272466977879E-02
2R_3955414_SNP A G 0.2685 40 109 0.05634 6.4404546071774066E-02
2R_3955650_SNP G C 0.1069 17 142 0.4597 4.5181639482086400E-01
2R_3955732_SNP C G 0.1195 19 140 0.6405 6.3549175634533017E-01
2R_3956137_SNP G C 0.4898 72 75 0.2261 2.0210610026346298E-01
2R_3956146_SNP C T 0.1226 19 136 0.4549 4.4182168073249972E-01
2R_3956194_SNP C T 0.4932 73 75 0.2417 2.1855293157134403E-01
2R_3956458_SNP G A 0.1765 27 126 0.3042 2.8668681365379700E-01
2R_3956647_SNP C T 0.4626 68 79 0.6871 6.7237343365491431E-01
2R_3956824_SNP T C 0.05521 9 154 0.2408 2.3441542897995860E-01
2R_3956942_SNP A T 0.08696 14 147 0.06552 6.0488505137595572E-02
2R_3956943_SNP A C 0.08176 13 146 0.04101 3.6980673187348656E-02
2R_3956973_SNP T C 0.4931 71 73 0.2334 2.0852985311565286E-01
2R_3957007_SNP T C 0.4898 72 75 0.2499 2.2507956384746097E-01
2R_3957067_SNP T C 0.3265 48 99 0.8589 8.6461712030664839E-01
2R_3957102_SNP T C 0.281 43 110 0.1347 1.2044095284359557E-01
2R_3958045_SNP A C 0.1154 18 138 0.4813 4.6913348148217338E-01
2R_3958119_SNP T A 0.4931 71 73 0.2633 2.3426764657392818E-01
2R_3958279_SNP C T 0.2715 41 110 0.2271 2.1172516370593797E-01
2R_3958366_SNP T C 0.1391 21 130 0.04297 3.6096060189298070E-02
2R_3959108_SNP A G 0.1125 18 142 0.7949 7.9039347425174322E-01
2R_3961037_SNP T C 0.1494 23 131 0.02369 1.8517504958930790E-02
2R_3961284_SNP T G 0.0875 14 146 0.06662 6.0728962691181679E-02
2R_3961454_SNP G A 0.483 71 76 0.9993 9.9933189527598620E-01
2R_3961460_SNP G A 0.0625 10 150 0.2047 1.9529440513365304E-01
2R_3961681_SNP C T 0.4892 68 71 0.6008 5.7993602598081251E-01
2R_3961770_SNP C G 0.14 21 129 0.02071 1.6266105756757146E-02
2R_3962677_SNP T G 0.1677 26 129 0.03253 2.7669164695746856E-02
2R_3962678_SNP T C 0.1742 27 128 0.03898 3.3475924177994665E-02
2R_3962717_SNP T C 0.1742 27 128 0.03567 3.1062564483898228E-02
2R_3962863_SNP A T 0.1139 18 140 0.7346 7.2722161065512791E-01
2R_3962865_SNP A T 0.4967 75 76 0.3197 3.0005788181404980E-01
2R_3962874_SNP A G 0.3503 55 102 0.2098 1.9844875245310478E-01
2R_3962897_SNP G T 0.1076 17 141 0.05843 5.2807019094068569E-02
2R_3962922_INS ATAA A 0.4361 58 75 0.1943 1.6863234043910535E-01
2R_3962940_SNP T C 0.109 17 139 0.6149 6.0405495211598170E-01
2R_3962958_SNP A G 0.4899 73 76 0.1795 1.5989020192716163E-01
2R_3962959_SNP C T 0.2933 44 106 0.7779 7.6817199161393035E-01
2R_3963196_SNP T G 0.3221 48 101 0.772 7.6151245681853297E-01
2R_3963320_SNP A T 0.05521 9 154 0.2954 2.8901004799893604E-01
2R_3963356_SNP A C 0.1698 27 132 0.02378 2.0735699572956172E-02
2R_3963643_SNP T C 0.3919 58 90 0.6723 6.5989356670494925E-01
2R_3963657_SNP A T 0.3893 58 91 0.7617 7.5066060040371696E-01
2R_3963751_SNP T A 0.1083 17 140 0.5723 5.6115478452576206E-01
2R_3963824_SNP A G 0.1656 26 131 0.0342 2.9679748055240488E-02
2R_3963881_SNP A C 0.09877 16 146 0.4382 4.3057290966526673E-01
2R_3964354_SNP G A 0.2961 45 107 0.1628 1.5278926938238635E-01
2R_3964385_SNP T G 0.2925 43 104 0.1447 1.2305971924802939E-01
2R_3964994_SNP T C 0.4276 65 87 0.181 1.6380653071551032E-01
2R_3965136_SNP G A 0.1646 26 132 0.01227 1.0596405023185115E-02
2R_3965268_SNP A G 0.129 20 135 0.6514 6.4147253444365915E-01
2R_3965466_SNP A C 0.1806 28 127 0.06399 5.5874930372118617E-02
2R_3965497_SNP A G 0.4786 67 73 0.8001 7.8858461972789751E-01
2R_3965644_SNP T C 0.1419 21 127 0.7019 6.8739311558224769E-01
2R_3965887_SNP A T 0.3113 47 104 0.1605 1.4232182854376585E-01
2R_3966375_SNP G C 0.3087 46 103 0.1229 1.0893626005659229E-01
2R_3966492_SNP T A 0.1135 16 125 0.8886 8.8027633454248133E-01
2R_3966526_SNP T A 0.1149 17 131 0.4607 4.3399506875743077E-01
2R_3966651_INS TGTT T 0.1118 17 135 0.4623 4.6261992645228522E-01
2R_3966663_SNP G A 0.4459 66 82 0.3078 2.8396078455195839E-01
2R_3966684_SNP G A 0.4797 71 77 0.5381 5.6403699884448777E-01
2R_3966829_SNP A G 0.4521 66 80 0.3493 3.2529015487728585E-01
2R_3966841_SNP T C 0.3087 46 103 0.1708 1.5696882057081307E-01
2R_3966886_SNP A G 0.08333 13 143 0.6178 6.0977252397642645E-01
2R_3966942_SNP A G 0.3087 46 103 0.1635 1.6442301015776384E-01
2R_3967090_SNP T C 0.3377 51 100 0.2521 2.3628513690970354E-01
2R_3967162_SNP A G 0.3176 47 101 0.3635 3.4913407918476935E-01
2R_3967180_SNP A C 0.2065 32 123 0.6873 6.8121993277223813E-01
2R_3967198_SNP T C 0.1938 31 129 0.7174 7.1200286467618623E-01
2R_3967366_SNP C T 0.3333 50 100 0.3155 3.0019765652788233E-01
2R_3967568_SNP A C 0.25 40 120 0.4085 3.9841558224130336E-01
2R_3967580_SNP C T 0.2987 46 108 0.1585 1.4276464178298309E-01
2R_3967954_SNP T C 0.3444 52 99 0.1447 1.2682541449934692E-01
2R_3968029_SNP C T 0.2357 37 120 0.2516 2.3771814615168907E-01
2R_3968153_SNP C A 0.22 33 117 0.7693 7.5739164120642499E-01
2R_3968193_SNP A T 0.1288 21 142 0.3113 3.0510039003239997E-01
2R_3968611_SNP A G 0.4067 61 89 0.9978 9.9769591033225269E-01
2R_3968849_SNP G A 0.4467 67 83 0.3582 3.3535393588503359E-01
2R_3969051_DEL A ACAA 0.3358 45 89 0.3102 2.7487495217898439E-01
2R_3969156_SNP A G 0.2727 42 112 0.6768 6.6493884791461844E-01
2R_3969167_SNP T G 0.2516 40 119 0.4426 4.3102257078024153E-01
2R_3969218_SNP A G 0.2434 37 115 0.6634 6.5082394195467963E-01
2R_3969234_SNP C T 0.2484 38 115 0.6106 5.9723868529731972E-01
2R_3969454_SNP A T 0.1304 21 140 0.6191 6.1439069605584229E-01
2R_3969573_SNP T G 0.1795 28 128 0.7703 7.6370387856682698E-01
2R_3969807_SNP A T 0.08642 14 148 0.06569 6.1414349781580516E-02
2R_3969814_SNP C A 0.2876 44 109 0.2462 2.3109647217407248E-01
2R_3969868_SNP T C 0.1582 25 133 0.6446 6.3950416751820405E-01
2R_3969938_SNP A G 0.1678 25 124 0.7807 7.7169706980785802E-01
2R_3969968_SNP C G 0.2174 35 126 0.7929 7.8903318057282767E-01
2R_3969970_SNP C G 0.1975 32 130 0.6951 6.9042202948633769E-01
2R_3970077_SNP T C 0.129 20 135 0.6013 5.9010266941980505E-01
2R_3970168_SNP C T 0.2152 34 124 0.4164 4.0758799193503925E-01
2R_3970326_SNP T A 0.1988 32 129 0.5976 5.9065725513867329E-01
2R_3970697_SNP T G 0.05806 9 146 0.03621 2.9980825268254862E-02
2R_3971189_SNP T C 0.1384 22 137 0.3084 3.0962028149884135E-01
2R_3971335_SNP A T 0.2329 34 112 0.0144 9.8832958469330379E-03
2R_3971559_SNP G A 0.2857 42 105 0.2182 2.3744617008261049E-01
2R_3971626_INS CAAGATGCG A 0.473 70 78 0.3039 2.8044928903341293E-01
2R_3971783_SNP A C 0.2282 34 115 0.364 3.4179057759775000E-01
2R_3971786_SNP G A 0.2109 31 116 0.2669 2.4690869321907871E-01
2R_3971977_SNP T G 0.242 38 119 0.03283 2.9620459944507717E-02
2R_3972232_SNP A C 0.2349 35 114 0.02636 2.0425057793034732E-02
2R_3972263_SNP A C 0.2585 38 109 0.03027 2.2810003896268836E-02
2R_3972295_SNP T G 0.05806 9 146 0.03607 2.9902252108794578E-02
2R_3972438_DEL T TGTATAAA 0.2053 31 120 0.07074 6.4871139910848891E-02
2R_3972446_INS CATTCATTT C 0.2053 31 120 0.08801 8.1892601611906840E-02
2R_3972786_SNP T G 0.1783 28 129 0.5693 5.5910646211536641E-01
2R_3972816_SNP T C 0.3121 49 108 0.1925 1.7942308656691397E-01
2R_3972864_SNP G T 0.4737 72 80 0.07839 6.7495734444105102E-02
2R_3972876_SNP T C 0.05488 9 155 0.6869 6.8598729701688010E-01
2R_3972894_SNP G C 0.3097 48 107 0.2127 1.9742579778818781E-01
2R_3972916_SNP T C 0.05521 9 154 0.6871 6.8519388042267426E-01
2R_3973460_SNP A G 0.2013 32 127 0.9638 9.6302789730564364E-01
2R_3973920_SNP T C 0.4552 66 79 0.3536 3.2548852811634266E-01
2R_3974155_SNP A C 0.3179 48 103 0.8651 8.5924891162432704E-01
2R_3974195_SNP T C 0.3158 48 104 0.7812 7.7251852588093484E-01
2R_3974523_SNP A G 0.3026 46 106 0.2985 2.8473064611635179E-01
2R_3974848_SNP G T 0.05031 8 151 0.4535 5.0036305825390692E-01
2R_3974942_SNP A G 0.2649 40 111 0.8166 8.0857801146497166E-01
2R_3974943_SNP T C 0.26 39 111 0.8705 8.6447143133175319E-01
2R_3975058_SNP T A 0.2649 40 111 0.8166 8.0857801146497166E-01
2R_3975082_SNP T C 0.3046 46 105 0.8094 8.0113399056186174E-01
2R_3975137_SNP G A 0.3046 46 105 0.8104 8.0220392316507683E-01
2R_3975379_SNP C A 0.3673 54 93 0.8419 8.3316264554942288E-01
2R_3975394_SNP A T 0.3655 53 92 0.8044 7.9240988939331869E-01
2R_3975969_SNP T C 0.3014 44 102 0.8969 8.9095559705511396E-01
2R_3976072_SNP T C 0.363 53 93 0.9623 9.6009417435129563E-01
2R_3976331_SNP C T 0.3725 57 96 0.4049 3.8478756044625562E-01
2R_3976391_SNP T C 0.2933 44 106 0.1785 1.6275451108044714E-01
2R_3976487_SNP A G 0.125 20 140 0.1978 1.9105373964707073E-01
2R_3976742_SNP G A 0.1481 24 138 0.9046 9.0328404560112308E-01
2R_3976754_SNP T G 0.1366 22 139 0.7984 7.9466450073243355E-01
2R_3976813_DEL CTATTCAATTCTGATTATAGTATAAGGTGAAGTC C 0.3022 42 97 0.1127 1.2362177467606006E-01
2R_3976863_SNP A T 0.1304 21 140 0.8211 8.1755421229311720E-01
2R_3977150_SNP A G 0.07273 12 153 0.07594 7.3722368431445903E-02
2R_3977171_SNP T G 0.08125 13 147 0.06894 6.3077729465574911E-02
2R_3977353_SNP C T 0.3014 44 102 0.8123 8.0292819264660009E-01
2R_3977389_SNP T C 0.2922 45 109 0.8469 8.4205185019226936E-01
2R_3977446_SNP T C 0.1484 23 132 0.6768 6.7171708929424123E-01
2R_3977503_SNP T C 0.1429 22 132 0.5431 5.3063977400330486E-01
2R_3977525_SNP T C 0.3605 53 94 0.5995 5.8021677662358750E-01
2R_3977539_SNP C T 0.1548 24 131 0.5604 5.4946573644717212E-01
2R_3977846_SNP C G 0.05455 9 156 0.71 7.0784282796158360E-01
2R_3978094_SNP T C 0.3133 47 103 0.9557 9.5374972550683090E-01
2R_3978183_SNP T A 0.2774 43 112 0.04867 4.1347316125391380E-02
2R_3978210_SNP G C 0.1962 31 127 0.5631 5.5526339045423168E-01
2R_3978230_SNP T A 0.2914 44 107 0.1015 8.6561386523719253E-02
2R_3978231_DEL A ATTTAGCT 0.2653 39 108 0.3074 3.1808683708321250E-01
2R_3978243_SNP C T 0.1509 24 135 0.7972 7.9381538824928599E-01
2R_3978676_SNP G C 0.2905 43 105 0.006513 5.6453693646965246E-03
2R_3978759_SNP T C 0.2715 41 110 0.03906 3.0660005265376194E-02
2R_3978780_SNP C T 0.1242 20 141 0.9814 9.8118504434826803E-01
2R_3978782_SNP C T 0.2201 35 124 0.007199 6.2234284714841282E-03
2R_3978790_INS TATGT T 0.1429 22 132 0.9739 9.7338801778605299E-01
2R_3978807_SNP G A 0.2667 40 110 0.04412 3.4857016680319333E-02
2R_3978868_SNP A T 0.06452 10 145 0.7785 7.7302585457174944E-01
2R_3978869_SNP T G 0.2483 36 109 0.1281 1.1685802053850702E-01
2R_3978906_SNP A C 0.1234 19 135 0.9629 9.6207801586994524E-01
2R_3978907_SNP A T 0.1203 19 139 0.8716 8.6916890988762108E-01
2R_3978908_DEL G GCCTGG 0.09868 15 137 0.8987 8.9494709282708496E-01
2R_3979055_SNP G T 0.1859 29 127 0.02794 2.5713886527972102E-02
2R_3979142_SNP T C 0.172 27 130 0.8543 8.5025069712716050E-01
2R_3979254_SNP A G 0.2157 33 120 0.004555 3.9292647886080409E-03
2R_3979389_SNP A G 0.2685 40 109 0.445 4.2533530821152798E-01
2R_3979815_SNP A G 0.1132 18 141 0.9386 9.3743073865971871E-01
2R_3979844_SNP A T 0.05128 8 148 0.04561 3.8646789850858849E-02
2R_3979925_DEL T TT 0.1806 26 118 0.1928 2.0619775239870886E-01
2R_3979936_SNP A C 0.22 33 117 0.01723 1.2828183769263474E-02
2R_3980079_SNP A G 0.2278 36 122 0.01566 1.3043019081194842E-02
2R_3980101_SNP G T 0.3819 55 89 0.9839 9.8292471006072002E-01
2R_3980120_SNP G A 0.1203 19 139 0.8433 8.4050896131985176E-01
2R_3980145_SNP C T 0.1569 24 129 0.009326 6.9473790848082074E-03
2R_3980174_SNP G C 0.2143 33 121 0.02201 1.7457332808862580E-02
2R_3980308_SNP T C 0.3767 55 91 0.8564 8.4823007101067760E-01
2R_3980362_SNP A G 0.2215 35 123 0.004218 3.2763731012759333E-03
2R_3980364_SNP A G 0.2115 33 123 0.005627 4.2383668496490294E-03
2R_3980372_SNP A T 0.1139 18 140 0.9435 9.4223508841059855E-01
2R_3980548_SNP A T 0.08333 13 143 0.2791 2.6522930491385532E-01
2R_3980555_SNP A T 0.3267 49 101 0.4689 4.4756219897711602E-01
2R_3980605_SNP C G 0.2368 36 116 0.9165 9.1319224845540603E-01
2R_3980685_SNP T A 0.0559 9 152 0.9695 9.6896856382617480E-01
2R_3980697_SNP T G 0.0875 14 146 0.2739 2.6496522381185894E-01
2R_3980751_SNP A G 0.08861 14 144 0.8132 8.0851475870782452E-01
2R_3980812_DEL A CCGTGC 0.4203 58 80 0.6127 6.1210353685454777E-01
2R_3980822_SNP T C 0.1296 21 141 0.7116 7.0876138024838187E-01
2R_3981074_SNP C G 0.2075 33 126 0.2688 2.5945845405053769E-01
2R_3981145_SNP C T 0.09804 15 138 0.8115 8.0606313069355773E-01
2R_3981154_SNP A C 0.1083 17 140 0.5796 5.6836223221598758E-01
2R_3981204_SNP G C 0.08917 14 143 0.08628 7.7680079288980741E-02
2R_3981249_SNP T C 0.2819 42 107 0.5944 5.7649792992328996E-01
2R_3981318_SNP T C 0.2786 39 101 0.8783 8.6899895641830949E-01
2R_3981585_SNP C T 0.05521 9 154 0.3356 3.2906176476276949E-01
2R_3981596_SNP T C 0.129 20 135 0.6258 6.1311197372304882E-01
2R_3981775_INS AA A 0.1 14 126 0.6548 6.5360436759958906E-01
2R_3981957_SNP C G 0.3571 55 99 0.8431 8.3713541429168148E-01
2R_3982198_SNP A C 0.32 48 102 0.1447 1.2625653099882184E-01
2R_3982283_SNP C T 0.3333 51 102 0.2717 2.5830055192484458E-01
2R_3982297_SNP T G 0.1438 22 131 0.7085 6.9959535689102870E-01
2R_3982748_SNP A G 0.2119 32 119 0.7152 7.0421681573893813E-01
2R_3983083_SNP G C 0.1558 24 130 0.5959 5.8327636513438041E-01
2R_3983143_SNP G A 0.2941 45 108 0.413 3.9740779952442029E-01
2R_3983191_SNP T C 0.06211 10 151 0.05258 4.8836996886447388E-02
2R_3983272_SNP T C 0.1795 28 128 0.4538 4.4167556689103704E-01
2R_3983329_SNP A C 0.474 73 81 0.5741 5.6151093649982120E-01
2R_3983336_SNP T C 0.1677 26 129 0.5169 5.0135255006187540E-01
2R_3983341_SNP A C 0.05488 9 155 0.7065 7.0436560821032312E-01
2R_3983641_SNP T C 0.2273 35 119 0.3056 2.8886125695286435E-01
2R_3983785_SNP C T 0.1154 18 138 0.869 8.6620736128717823E-01
2R_3983806_SNP C A 0.05455 9 156 0.7204 7.1837067543296063E-01
2R_3984069_SNP C T 0.4839 75 80 0.848 8.4310706034884397E-01
2R_3984170_SNP A C 0.09494 15 143 0.08151 7.3615129846577115E-02
2R_3984175_SNP T C 0.1069 17 142 0.4898 4.8131178276951148E-01
2R_3984221_SNP A G 0.08861 14 144 0.1253 1.1652435087840651E-01
2R_3984299_SNP A T 0.1069 17 142 0.4898 4.8131178276951148E-01
2R_3984455_SNP A C 0.2745 42 111 0.2269 2.1148132395636465E-01
2R_3984566_SNP C G 0.2715 41 110 0.9595 9.5820383332039860E-01
2R_3984567_SNP T G 0.1006 16 143 0.7318 7.2861955488335495E-01
2R_3984737_SNP G A 0.1013 16 142 0.7274 7.2342633142029511E-01
2R_3985153_SNP G T 0.2821 44 112 0.767 7.6103278427336418E-01
2R_3985218_SNP G A 0.1925 31 130 0.9343 9.3307279744654359E-01
2R_3985283_SNP G T 0.1126 17 134 0.4444 4.2936894360158495E-01
2R_3985855_SNP T C 0.1761 28 131 0.2355 2.2611194170970628E-01
2R_3985890_SNP C A 0.05488 9 155 0.7065 7.0436560821032312E-01
2R_3986055_SNP G A 0.1438 22 131 0.3451 3.2517361466568895E-01
2R_3986063_SNP G A 0.2 30 120 0.7117 7.0019225108565197E-01
2R_3986074_SNP A C 0.1474 23 133 0.8459 8.4070680456291225E-01
2R_3986093_SNP A T 0.1554 23 125 0.3918 3.6459201864599089E-01
2R_3986096_SNP A T 0.16 24 126 0.4196 3.9561291865909887E-01
2R_3986113_SNP G A 0.1258 19 132 0.9609 9.5992862821627167E-01
2R_3986182_SNP G A 0.2484 39 118 0.2684 2.5413457381174409E-01
2R_3986185_SNP A G 0.1677 26 129 0.2677 2.5058120870974199E-01
2R_3986199_SNP A T 0.1218 19 137 0.8974 8.9602993618831217E-01
2R_3986212_SNP A C 0.09494 15 143 0.9395 9.3838186381372068E-01
2R_3986319_SNP T A 0.1529 24 133 0.3781 3.6321679875677060E-01
2R_3986327_SNP G T 0.1543 25 137 0.9277 9.2799554389197814E-01
2R_3986424_SNP A T 0.1429 23 138 0.8424 8.3951156636239022E-01
2R_3986429_SNP A T 0.1491 24 137 0.9106 9.0897005914650975E-01
2R_3986494_SNP A T 0.2013 31 123 0.9988 9.9871324318562227E-01
2R_3986512_SNP T C 0.1218 19 137 0.9036 9.0128836769184406E-01
2R_3986939_SNP A T 0.0875 14 146 0.6858 6.8121127713298057E-01
2R_3986940_SNP T A 0.0875 14 146 0.6858 6.8121127713298057E-01
2R_3987030_SNP G C 0.07643 12 145 0.4855 4.7561825539525060E-01
2R_3987035_SNP G A 0.08228 13 145 0.5351 5.2712791197672892E-01
2R_3987058_INS T TT 0.2727 36 96 0.4877 4.5040965785334464E-01
2R_3987416_SNP A G 0.4145 63 89 0.2717 2.5353899320234807E-01
2R_3987507_SNP T C 0.3567 56 101 0.7929 7.8644641972214724E-01
2R_3987551_SNP A C 0.08176 13 146 0.541 5.3414735749263154E-01
2R_3987713_SNP A C 0.1429 22 132 0.2482 2.3400233928637670E-01
2R_3987899_SNP A C 0.1783 28 129 0.3653 3.5024985911225159E-01
2R_3988027_SNP A C 0.1 16 144 0.9296 9.2876985393159195E-01
2R_3988461_SNP T C 0.3007 46 107 0.9914 9.9116818263707851E-01
2R_3988683_SNP T C 0.2026 31 122 0.8558 8.5218857246963753E-01
2R_3988779_SNP T G 0.443 70 88 0.9928 9.9259466345363312E-01
2R_3989603_SNP G A 0.1625 26 134 0.3211 3.1077113442289062E-01
2R_3989657_INS C CAAC 0.2406 32 101 0.02046 2.9193761214875224E-02
2R_3989684_SNP T A 0.1146 18 139 0.6061 6.0593864730506919E-01
2R_3989727_SNP A T 0.1623 25 129 0.05342 4.4392728639452532E-02
2R_3990173_SNP G A 0.4379 67 86 0.2892 2.7275559130839555E-01
2R_3990227_DEL A AA 0.1373 21 132 0.0517 4.4291162078792849E-02
2R_3990268_SNP T C 0.1569 24 129 0.2709 2.5070606363631154E-01
2R_3990300_DEL C CAGA 0.05696 9 149 0.6072 6.0296276003133631E-01
2R_3990595_SNP C T 0.4671 71 81 0.3287 3.1078415560788475E-01
2R_3990639_SNP A G 0.183 28 125 0.5558 5.4260100505950060E-01
2R_3990640_SNP T G 0.1883 29 125 0.4262 4.0975915918690098E-01
2R_3990727_SNP T C 0.1677 26 129 0.3452 3.2836593703370687E-01
2R_3990826_SNP A C 0.1169 18 136 0.5922 5.8180915513659315E-01
2R_3991196_SNP A T 0.3631 57 100 0.385 3.7326933626129788E-01
2R_3991403_SNP A T 0.1139 18 140 0.4966 4.8838600509234831E-01
2R_3991529_SNP A G 0.1384 22 137 0.9857 9.8545143138672875E-01
2R_3991649_SNP A G 0.1615 26 135 0.3121 3.0291237020640016E-01
2R_3991953_SNP T C 0.1083 17 140 0.7895 7.8489371407269681E-01
2R_3992030_SNP T C 0.1296 21 141 0.9216 9.2043232362769911E-01
2R_3992192_SNP T A 0.2244 35 121 0.9349 9.3264830205622984E-01
2R_3992677_SNP C A 0.1313 21 139 0.1221 1.1575152224324514E-01
2R_3992895_SNP A G 0.06098 10 154 0.6516 6.4908030782014237E-01
2R_3993019_SNP C A 0.1218 19 137 0.6694 6.6246150116378455E-01
2R_3993383_SNP A C 0.06098 10 154 0.6516 6.4908030782014237E-01
2R_3993412_INS GT G 0.05521 9 154 0.6009 5.9700011415834608E-01
2R_3993491_DEL A AAGGGATTGCAGTTTGTATTTCGATACGTACCCTTGAAA 0.1053 16 136 0.7683 7.6068552450793536E-01
2R_3993501_SNP C A 0.188 25 108 0.7385 7.1705325059026770E-01
2R_3993730_SNP C G 0.4834 73 78 0.3723 3.5310530340432411E-01
2R_3993955_SNP C T 0.3733 56 94 0.2512 2.3245530232000000E-01
2R_3993973_SNP T G 0.1346 21 135 0.7627 7.5674988311946501E-01
2R_3994126_SNP T G 0.09877 16 146 0.5634 5.6047213325019185E-01
2R_3994323_SNP G A 0.121 19 138 0.7035 6.9638668170622697E-01
2R_3994374_SNP C T 0.3684 56 96 0.2286 2.1218371354870980E-01
2R_4001117_SNP G T 0.2857 44 110 0.7664 7.5855682911200184E-01
2R_4001132_SNP G C 0.2763 42 110 0.8252 8.1821766009843366E-01
2R_4001576_SNP C A 0.1447 22 130 0.1882 1.7079268642647227E-01
2R_4001589_DEL C CCCTAACGATGTAAGAAAGAATAAAACAAACATATGC 0.1382 21 131 0.2382 2.1924247729165980E-01
2R_4001785_SNP T C 0.1486 22 126 0.5149 4.9963561590332317E-01
2R_4001935_SNP A G 0.09211 14 138 0.02724 2.2147171620080595E-02
2R_4002270_INS A AGTGAAAACCAAGATCCCGA 0.4126 59 84 0.581 5.5702220053362406E-01
2R_4002401_SNP T C 0.06832 11 150 0.7488 7.4412270284370940E-01
2R_4003310_SNP T C 0.2115 33 123 0.9669 9.6570404073597804E-01
2R_4003616_SNP T C 0.1006 16 143 0.7326 7.2607750715364350E-01
2R_4003752_SNP A G 0.09375 15 145 0.02683 4.0440590188702420E-02
2R_4004115_SNP A G 0.1474 23 133 0.3641 3.5233950407249026E-01
2R_4004202_SNP C G 0.4248 65 88 0.2614 2.4447115076828985E-01
2R_4004214_SNP A G 0.1146 18 139 0.8205 8.1596337661109208E-01
2R_4005099_SNP A G 0.1806 28 127 0.3355 3.1898547542993627E-01
2R_4005361_SNP A G 0.2597 40 114 0.8739 8.6978595613181309E-01
2R_4005638_SNP C T 0.2468 38 116 0.7152 7.0658627228367077E-01
2R_4005746_SNP T C 0.2987 46 108 0.3563 3.4028960657976515E-01
2R_4005880_SNP G C 0.3506 54 100 0.5007 4.8626154716055225E-01
2R_4005954_SNP C T 0.4333 65 85 0.542 5.2409801951283530E-01
2R_4006038_SNP T G 0.08805 14 145 0.4282 4.1657004863589131E-01
2R_4006709_SNP T C 0.2 31 124 0.2793 2.6689521395541072E-01
2R_4006830_SNP A G 0.0625 10 150 0.5261 5.1785212081853960E-01
2R_4006885_SNP A G 0.06832 11 150 0.5768 5.7036244349920129E-01
2R_4006924_SNP C G 0.2821 44 112 0.3188 3.0530013383666987E-01
2R_4006930_SNP C T 0.08025 13 149 0.6594 6.5534494580307956E-01
2R_4007007_SNP T G 0.05521 9 154 0.3013 2.9494340969205735E-01
2R_4007060_SNP C T 0.05488 9 155 0.2968 2.9168207723420381E-01
2R_4007481_SNP T C 0.08861 14 144 0.4448 4.3233629038773724E-01
2R_4007606_SNP C T 0.1875 30 130 0.5226 5.1624293730537052E-01
2R_4007963_SNP C A 0.2692 42 114 0.5696 5.5905556815653834E-01
2R_4007994_SNP G A 0.0974 15 139 0.4562 4.5044425197449844E-01
2R_4008015_SNP A C 0.1111 18 144 0.5196 5.1589703487365524E-01
2R_4008065_SNP C T 0.07362 12 151 0.7001 6.9632630118246230E-01
2R_4008362_SNP G A 0.1529 24 133 0.6223 6.1476873395023879E-01
2R_4008392_SNP T A 0.1783 28 129 0.7021 6.9585874940207926E-01
2R_4008470_SNP G A 0.2671 39 107 0.3228 2.9236837446840425E-01
2R_4008828_SNP T C 0.1987 31 125 0.3047 2.8820896344381608E-01
2R_4009091_SNP C T 0.2179 34 122 0.4619 4.5010316320073007E-01
2R_4009100_SNP G T 0.2703 40 108 0.7922 7.8294703968151413E-01
2R_4009198_SNP A G 0.1806 28 127 0.6235 6.1117575524327483E-01
2R_4009254_SNP T A 0.1486 22 126 0.01174 1.3666930472880470E-02
2R_4009325_SNP T A 0.06098 10 154 0.2847 2.7959212652741350E-01
2R_4009342_SNP T C 0.06211 10 151 0.443 4.3828506999178407E-01
2R_4009459_SNP G A 0.2025 32 126 0.3367 3.2285769134945641E-01
2R_4009518_SNP A T 0.05625 9 151 0.5902 5.8195879709461651E-01
2R_4009725_SNP A G 0.2273 35 119 0.2685 2.5406507954210078E-01
2R_4010487_SNP T A 0.2229 35 122 0.5742 5.6615485972142809E-01
2R_4010657_SNP T A 0.05521 9 154 0.2936 2.8705930073761643E-01
2R_4010805_SNP C G 0.2564 40 116 0.4507 4.3743382040247725E-01
2R_4010903_SNP C T 0.06098 10 154 0.2847 2.7959212652741350E-01
2R_4010904_SNP T G 0.06098 10 154 0.2847 2.7959212652741350E-01
2R_4010944_SNP C G 0.1921 29 122 0.5207 5.0632735784469174E-01
2R_4011061_SNP T C 0.2752 41 108 0.316 2.9436958563078452E-01
2R_4011118_SNP A G 0.4214 59 81 0.3612 3.4001612104313184E-01
2R_4011286_SNP T C 0.242 38 119 0.2838 2.7083040454282881E-01
2R_4011377_SNP G A 0.1935 30 125 0.2629 2.4548838403443396E-01
2R_4011635_SNP T C 0.05488 9 155 0.304 2.9892452393222435E-01
2R_4011911_SNP T G 0.05488 9 155 0.304 2.9892452393222435E-01
2R_4012447_SNP T C 0.07362 12 151 0.7001 6.9632630118246230E-01
2R_4012468_SNP C A 0.1282 20 136 0.9081 9.0507725798992811E-01
2R_4012602_SNP C G 0.2119 32 119 0.2621 2.4366267249007734E-01
2R_4012704_SNP T G 0.07362 12 151 0.7001 6.9632630118246230E-01
2R_4012718_SNP A C 0.1049 17 145 0.2939 2.8593759243558259E-01
2R_4012732_SNP A G 0.1062 17 143 0.2959 2.8541643075803347E-01
2R_4013244_SNP C T 0.07362 12 151 0.7001 6.9632630118246230E-01
2R_4013273_SNP T C 0.06098 10 154 0.2847 2.7959212652741350E-01
2R_4013430_SNP C G 0.3397 53 103 0.9362 9.3407653897988829E-01
2R_4013508_SNP A G 0.1562 25 135 0.3944 3.8715619396848122E-01
2R_4013579_SNP T C 0.06098 10 154 0.2847 2.7959212652741350E-01
2R_4013780_SNP G A 0.09146 15 149 0.286 2.8090263161101092E-01
2R_4013819_SNP T C 0.4966 73 74 0.7036 6.9969920682368847E-01
2R_4014023_SNP T A 0.06098 10 154 0.2847 2.7959212652741350E-01
2R_4014102_SNP A T 0.1765 27 126 0.4925 4.7612031039036029E-01
2R_4014137_SNP T C 0.3072 47 106 0.06937 5.9697320242284281E-02
2R_4014257_SNP C A 0.06098 10 154 0.2847 2.7959212652741350E-01
2R_4014385_INS TT T 0.2867 41 102 0.2438 2.6430796015325198E-01
2R_4014979_SNP C A 0.1582 25 133 0.7607 7.7584945795691107E-01
2R_4015282_SNP C G 0.2222 34 119 0.7179 7.0795495815894993E-01
2R_4015438_SNP A T 0.3624 54 95 0.4855 4.6692271281284992E-01
2R_4015445_SNP C T 0.2051 32 124 0.4013 3.9125801021888673E-01
2R_4015719_SNP T C 0.2403 37 117 0.7691 7.6198113708484816E-01
2R_4015955_SNP A G 0.1 16 144 0.989 9.8880174229397666E-01
2R_4016039_SNP G C 0.3974 60 91 0.8702 8.6483195012204606E-01
2R_4016207_SNP T C 0.06832 11 150 0.9784 9.7812842235828912E-01
2R_4016718_SNP A T 0.2179 34 122 0.6722 6.6229653007619826E-01
2R_4016739_SNP C G 0.2148 32 117 0.9829 9.8208346492877496E-01
2R_4017126_SNP A T 0.2185 33 118 0.8179 8.1165709680144205E-01
2R_4017213_SNP A G 0.2089 33 125 0.4516 4.4231951078896825E-01
2R_4017261_SNP A G 0.0679 11 151 0.5983 5.9255066359363462E-01
2R_4017279_SNP G A 0.2303 35 117 0.9096 9.0597054834048407E-01
2R_4017312_SNP A G 0.3289 50 102 0.6352 6.2396110488496492E-01
2R_4017374_SNP T G 0.07453 12 149 0.7016 6.9614862582082671E-01
2R_4017413_SNP T G 0.2105 32 120 0.7617 7.5266403924426117E-01
2R_4017528_SNP C A 0.2258 35 120 0.5088 4.9448056819173358E-01
2R_4017765_SNP A C 0.3506 54 100 0.6711 6.6584599408808454E-01
2R_4018059_SNP A T 0.1731 27 129 0.1359 1.2535467198027916E-01
2R_4018241_SNP A T 0.06748 11 152 0.04032 3.7752736181326796E-02
2R_4018257_SNP T A 0.3117 48 106 0.8765 8.7285799408434672E-01
2R_4018278_SNP A C 0.2903 45 110 0.6921 6.8236650045345615E-01
2R_4018443_SNP G A 0.2614 40 113 0.3156 3.0176281906294122E-01
2R_4018503_SNP T C 0.3856 59 94 0.2122 1.9717175311764734E-01
2R_4018673_SNP A G 0.2051 32 124 0.5102 5.0007285008145730E-01
2R_4018741_SNP C T 0.2436 38 118 0.8818 8.7815312142535740E-01
2R_4018827_SNP G T 0.2532 39 115 0.9574 9.5690564475744888E-01
2R_4018920_SNP T A 0.1818 28 126 0.6531 6.4489491326119208E-01
2R_4018964_SNP T A 0.1806 28 127 0.2465 2.3417166862498640E-01
2R_4019366_SNP T C 0.2733 41 109 0.6354 6.1995872019256382E-01
2R_4019875_SNP A C 0.2838 42 106 0.6055 5.8741104359237062E-01
2R_4019884_SNP C A 0.2115 33 123 0.6352 6.2486527940422976E-01
2R_4020902_SNP A T 0.1824 27 121 0.2973 2.7195971436064048E-01
2R_4020976_SNP A C 0.05096 8 149 0.8401 8.3860814759644242E-01
2R_4021039_SNP G C 0.06875 11 149 0.1195 1.1457882877666192E-01
2R_4021512_INS GAAG G 0.07895 12 140 0.2037 1.8566214160931149E-01
2R_4021533_SNP G A 0.1921 29 122 0.5545 5.4379977947854430E-01
2R_4021575_DEL A AA 0.1007 15 134 0.5881 5.7271029790243722E-01
2R_4021779_SNP T G 0.05488 9 155 0.304 2.9892452393222435E-01
2R_4021781_SNP A G 0.05488 9 155 0.304 2.9892452393222435E-01
2R_4022327_SNP A G 0.2177 32 115 0.3274 3.0246572150808615E-01
2R_4022524_SNP A C 0.3826 57 92 0.9259 9.2310226307119114E-01
2R_4022534_DEL TT T 0.3605 53 94 0.9141 9.1120856330835420E-01
2R_4022544_SNP C T 0.1146 18 139 0.02757 2.3656411643661168E-02
2R_4022627_SNP A G 0.1282 20 136 0.1366 1.2440252763547421E-01
2R_4022918_SNP C T 0.2192 32 114 0.7095 6.9540851987322283E-01
2R_4022958_SNP A G 0.05556 9 153 0.431 4.2652397716259216E-01
2R_4022966_SNP C A 0.3904 57 89 0.7351 7.2998378608900327E-01
2R_4023136_SNP C G 0.2014 29 115 0.211 1.8289494733159806E-01
2R_4023193_SNP T C 0.473 70 78 0.07241 6.1626882124545014E-02
2R_4023273_SNP G T 0.2908 41 100 0.739 7.2205798056148995E-01
2R_4023298_SNP T A 0.3061 45 102 0.594 5.7206879651746589E-01
2R_4023301_MNP TTA AAT 0.2714 38 102 0.5037 5.0755328344812023E-01
2R_4023304_DEL T TCCGAAAACCGA 0.2797 40 103 0.7565 7.5897400273250792E-01
2R_4023317_MNP TAT CTA 0.3224 49 103 0.5769 5.5919579342554415E-01
2R_4023321_SNP T A 0.3113 47 104 0.2279 2.5061177682652269E-01
2R_4023322_SNP T A 0.3179 48 103 0.5451 5.2515280751468973E-01
2R_4023388_SNP T C 0.3831 59 95 0.7748 7.6581990652641341E-01
2R_4023510_SNP T C 0.09756 16 148 0.8269 8.2508058618331936E-01
2R_4023596_SNP T C 0.2095 31 117 0.07745 6.4243405251926872E-02
2R_4023618_SNP A T 0.2133 32 118 0.07275 6.0361787237170124E-02
2R_4023620_SNP T G 0.2081 31 118 0.06125 4.9276173674797238E-02
2R_4023716_SNP T C 0.06832 11 150 0.8919 8.8994224114373044E-01
2R_4023857_SNP A T 0.442 61 77 0.1822 1.5325989431451958E-01
2R_4024072_SNP G C 0.461 71 83 0.0578 4.9774262229287387E-02
2R_4024315_SNP A G 0.08642 14 148 0.9661 9.6572503788381647E-01
2R_4024438_SNP C G 0.2208 34 120 0.6946 6.8284764085643990E-01
2R_4024532_SNP A T 0.07547 12 147 0.1748 1.6699048460685240E-01
2R_4024659_SNP A G 0.2617 39 110 0.04403 3.4403338110114402E-02
2R_4025261_SNP T C 0.1582 25 133 0.3029 2.9218525465250411E-01
2R_4025268_SNP G C 0.08176 13 146 0.1596 1.5201260173162046E-01
2R_4025307_SNP A T 0.06289 10 149 0.2148 2.1117461844134977E-01
2R_4025351_SNP A T 0.1095 15 122 0.3759 3.8102744685491219E-01
2R_4025685_INS CTT AC 0.1081 16 132 0.2262 2.0976094769664633E-01
2R_4025710_SNP A C 0.08589 14 149 0.8916 8.9009323575341137E-01
2R_4025744_SNP A G 0.2215 33 116 0.1539 1.3371637116700952E-01
2R_4025800_SNP C G 0.05625 9 151 0.2596 2.5221031022244333E-01
2R_4025871_SNP T C 0.1634 25 128 0.08357 7.2818542985889453E-02
2R_4026232_SNP G T 0.3571 55 99 0.02744 2.2940989612329925E-02
2R_4026553_SNP G A 0.3548 55 100 0.01469 1.1851846166006026E-02
2R_4026567_SNP G A 0.3419 53 102 0.00829 6.4743650304128911E-03
2R_4026610_SNP A G 0.2133 32 118 0.7528 7.4495566916416789E-01
2R_4027292_SNP A G 0.183 28 125 0.3876 3.6684564083017679E-01
2R_4027326_SNP T A 0.06918 11 148 0.2312 2.2616048068883898E-01
2R_4027338_SNP G C 0.07643 12 145 0.8348 8.3026642772021042E-01
2R_4027432_SNP A T 0.08537 14 150 0.3875 3.8246631008170484E-01
2R_4027729_SNP A C 0.2418 37 116 0.3142 2.9691159260764699E-01
2R_4027965_SNP C G 0.2194 34 121 0.9561 9.5456298992602706E-01
2R_4028138_SNP A G 0.1688 26 128 0.3884 3.6913014281106438E-01
2R_4029075_SNP G T 0.4 58 87 0.8153 8.0511110781604078E-01
2R_4029372_SNP T G 0.1783 28 129 0.8243 8.2044742556248595E-01
2R_4029404_SNP T C 0.05521 9 154 0.5306 5.2683222558807496E-01
2R_4029829_SNP T G 0.1765 27 126 0.8908 8.8609530197757969E-01
2R_4029832_SNP C T 0.36 54 96 0.8955 8.9080857487381104E-01
2R_4029926_SNP T G 0.05696 9 149 0.9867 9.8642163869086030E-01
2R_4029934_DEL A AGTGATTTCACACCTATTGAA 0.05625 9 151 0.9579 9.5711407585472552E-01
2R_4029952_SNP A G 0.1119 16 127 0.1898 1.7725630766410194E-01
2R_4029958_SNP G A 0.0625 10 150 0.7294 7.2385950133452148E-01
2R_4029969_SNP A G 0.06122 9 138 0.4979 5.3151018692782459E-01
2R_4030038_SNP A T 0.2229 35 122 0.7202 7.1223494881972771E-01
2R_4030076_INS GC G 0.0679 11 151 0.9142 9.1276920921653637E-01
2R_4030079_DEL T TTT 0.0679 11 151 0.9142 9.1276920921653637E-01
2R_4030083_SNP T C 0.0679 11 151 0.9142 9.1276920921653637E-01
2R_4030119_SNP A G 0.3137 48 105 0.4175 4.0044241346372611E-01
2R_4030351_SNP T C 0.2368 36 116 0.2818 2.7535505965587781E-01
2R_4030411_SNP G A 0.2763 42 110 0.3707 3.5349077156811082E-01
2R_4030434_SNP C A 0.1553 25 136 0.6509 6.4444692794705805E-01
2R_4030601_SNP T C 0.1062 17 143 0.1742 1.6551977700522758E-01
2R_4030629_SNP C A 0.1132 18 141 0.1744 1.6430364751385229E-01
2R_4030677_SNP A C 0.4228 63 86 0.8085 8.0015138507876049E-01
2R_4031122_SNP C T 0.391 61 95 0.1494 1.3868147299910016E-01
2R_4031374_SNP A G 0.3716 55 93 0.2968 2.7232680676110588E-01
2R_4031532_SNP T C 0.09434 15 144 0.8953 8.9307747542793881E-01
2R_4031667_SNP T G 0.4768 72 79 0.0338 2.7528815763232527E-02
2R_4031676_SNP A G 0.06748 11 152 0.5945 5.8948557789958189E-01
2R_4031797_SNP G A 0.2941 45 108 0.343 3.2488575627980998E-01
2R_4031832_DEL G GTATCA 0.1519 24 134 0.7374 7.3728397195737561E-01
2R_4031848_SNP C T 0.3268 50 103 0.359 3.4205872223008726E-01
2R_4031966_SNP G T 0.1847 29 128 0.1804 1.6748130035914643E-01
2R_4032623_SNP G C 0.2237 34 118 0.0462 3.9084423732871305E-02
2R_4032888_DEL G GCCCTTGCTCGG 0.08333 13 143 0.06619 5.7969804664267030E-02
2R_4032890_SNP T C 0.1429 20 120 0.5405 5.5198555265066274E-01
2R_4032977_SNP G T 0.05521 9 154 0.628 6.2431303071906519E-01
2R_4033090_SNP A G 0.05488 9 155 0.5063 5.0176070875229017E-01
2R_4033226_SNP T C 0.07692 12 144 0.06181 5.3321759892643802E-02
2R_4033365_SNP T G 0.0566 9 150 0.5098 5.0085877335956619E-01
2R_4033443_SNP C T 0.09375 15 145 0.1074 9.9882637046123546E-02
2R_4033735_SNP T C 0.05488 9 155 0.5063 5.0176070875229017E-01
2R_4033755_SNP C A 0.07643 12 145 0.1356 1.3870652392621319E-01
2R_4033782_SNP G C 0.3057 48 109 0.8582 8.5471110458173616E-01
2R_4033798_SNP G A 0.129 20 135 0.3105 3.0009013744557611E-01
2R_4033839_SNP A G 0.3947 60 92 0.02994 2.3906650536065947E-02
2R_4033977_DEL T TT 0.3571 50 90 0.2783 2.5611068038695117E-01
2R_4034050_SNP C G 0.07453 12 149 0.5322 5.2526346767032128E-01
2R_4034347_SNP A C 0.07692 12 144 0.05248 4.6985447047426049E-02
2R_4034348_SNP T G 0.07692 12 144 0.05984 5.1396641785871285E-02
2R_4034484_SNP A T 0.3061 45 102 0.1969 1.8981542062228074E-01
2R_4034539_SNP G A 0.05521 9 154 0.5015 4.9593873082242856E-01
2R_4034547_SNP T C 0.05521 9 154 0.5015 4.9593873082242856E-01
2R_4034871_SNP A G 0.2645 41 114 0.8262 8.2050976827545141E-01
2R_4034910_SNP A G 0.4277 68 91 0.7819 7.7783949266406394E-01
2R_4034940_SNP A G 0.4076 64 93 0.8049 8.0019772477106332E-01
2R_4034976_SNP T C 0.1384 22 137 0.902 9.0060154354703759E-01
2R_4035063_SNP G C 0.1484 23 132 0.7038 6.9693468778803425E-01
2R_4035210_SNP C T 0.4737 72 80 0.9728 9.7174363633113647E-01
2R_4035270_SNP A G 0.32 48 102 0.7894 7.8073689846428784E-01
2R_4035510_SNP A G 0.1 16 144 0.3079 2.9723468182823154E-01
2R_4036014_SNP T A 0.1646 26 132 0.4221 4.1186220646903915E-01
2R_4036148_SNP G A 0.4333 65 85 0.03364 2.6181302122783585E-02
2R_4036500_SNP T C 0.06832 11 150 0.2448 2.3849910132205987E-01
2R_4036707_SNP A G 0.1776 27 125 0.8867 8.8333746368856414E-01
2R_4036797_SNP T C 0.2037 33 129 0.119 1.1332384440226773E-01
2R_4036975_SNP A G 0.08025 13 149 0.5208 5.1570781996769166E-01
2R_4036986_SNP C A 0.4183 64 89 0.4807 4.6602302311346488E-01
2R_4037123_SNP A C 0.3826 57 92 0.5485 5.3988601553225946E-01
2R_4037126_SNP G T 0.3841 58 93 0.7819 7.7326471924452844E-01
2R_4037152_SNP A T 0.404 61 90 0.91 9.0652933063073238E-01
2R_4037234_SNP T C 0.1125 18 142 0.9102 9.0837949666113460E-01
2R_4037296_SNP G C 0.2452 38 117 0.6533 6.4318765604981709E-01
2R_4037409_SNP A G 0.1346 21 135 0.7022 6.9415801344290751E-01
2R_4037441_SNP T C 0.0566 9 150 0.6014 5.9445232580604046E-01
2R_4037468_SNP A G 0.46 69 81 0.1693 1.5105737428213240E-01
2R_4037558_INS AGCCCCCA A 0.1325 20 131 0.3999 3.8555239722612156E-01
2R_4037594_SNP G A 0.1933 29 121 0.5204 5.0615111090942100E-01
2R_4037600_SNP A C 0.1214 17 123 0.6497 6.2630063617238119E-01
2R_4037647_DEL T TTG 0.0679 11 151 0.3719 3.6433659649156458E-01
2R_4037703_SNP G A 0.1948 30 124 0.8322 8.2660022533615451E-01
2R_4037713_SNP A G 0.07547 12 147 0.4202 4.2337312710114128E-01
2R_4037717_INS CAA G 0.08125 13 147 0.2335 2.2445846233225319E-01
2R_4037737_SNP G A 0.07453 12 149 0.4841 4.7586367154449327E-01
2R_4037813_SNP A T 0.1615 26 135 0.6292 6.2253903139446276E-01
2R_4037847_SNP A G 0.05732 9 148 0.2107 1.9921970344723894E-01
2R_4037950_SNP A G 0.1338 21 136 0.9452 9.4354466164916839E-01
2R_4037957_SNP T G 0.08125 13 147 0.7685 7.6349173788361868E-01
2R_4038260_SNP C T 0.3642 55 96 0.04999 4.2108998034098358E-02
2R_4038270_SNP A G 0.4067 61 89 0.1833 1.6826285541185204E-01
2R_4038360_SNP A G 0.07407 12 150 0.2255 2.1815287119779425E-01
2R_4038405_SNP A G 0.3113 47 104 0.0224 1.6773023768251506E-02
2R_4038600_SNP T C 0.1911 30 127 0.2866 2.7362314996967718E-01
2R_4038604_SNP T A 0.2051 32 124 0.3212 3.0861517152551454E-01
2R_4038671_SNP A C 0.06875 11 149 0.4775 4.6763854663913507E-01
2R_4038799_SNP C G 0.4054 60 88 0.7334 7.2055175206565814E-01
2R_4038813_SNP C T 0.4207 61 84 0.8262 8.2100131827682432E-01
2R_4038878_SNP T C 0.2323 36 119 0.6108 5.9728072294061885E-01
2R_4038931_SNP A T 0.2185 33 118 0.7339 7.2111269625917340E-01
2R_4039042_SNP G A 0.06623 10 141 0.5675 5.5224351150126094E-01
2R_4039111_SNP A T 0.3691 55 94 0.05577 4.5208333945454766E-02
2R_4039164_DEL T TTTGCACAACCAACAATTAACAGGTTTT 0.06173 10 152 0.5711 5.6582656826855160E-01
2R_4039216_SNP A G 0.1118 18 143 0.2942 2.8799645119262796E-01
2R_4039217_SNP A G 0.1056 17 144 0.2489 2.4276952362144077E-01
2R_4039232_SNP G A 0.1125 18 142 0.2914 2.8380377152184222E-01
2R_4039321_SNP T G 0.06329 10 148 0.7138 7.1018186293424579E-01
2R_4039479_SNP G A 0.05488 9 155 0.1101 1.0657392876936933E-01
2R_4039653_SNP G C 0.1731 27 129 0.8785 8.7462481136627968E-01
2R_4039700_SNP C A 0.4172 63 88 0.9298 9.2670797855947018E-01
2R_4039905_SNP G T 0.05521 9 154 0.1888 1.8306519477403993E-01
2R_4039960_SNP T G 0.1592 25 132 0.8366 8.3193263509108006E-01
2R_4039991_SNP T A 0.2194 34 121 0.1871 1.7220600119074692E-01
2R_4040096_SNP G A 0.4966 74 75 0.2593 2.3881908056194612E-01
2R_4040138_SNP C A 0.05195 8 146 0.3423 3.3983951982500415E-01
2R_4040166_SNP T C 0.1678 24 119 0.7304 7.2110007098096696E-01
2R_4040346_SNP T A 0.4384 64 82 0.1797 1.7030806994564007E-01
2R_4040561_SNP A G 0.07273 12 153 0.05976 5.7828898907788771E-02
2R_4040775_SNP C T 0.1139 18 140 0.1358 1.2995714072321696E-01
2R_4040895_SNP C A 0.08696 14 147 0.7801 7.7721674271379804E-01
2R_4041078_SNP A G 0.2025 32 126 0.7426 7.3581657650559484E-01
2R_4041080_SNP T C 0.2051 32 124 0.7456 7.3734891346192266E-01
2R_4041094_SNP A T 0.07643 12 145 0.399 3.8962782167807364E-01
2R_4041236_SNP A G 0.06329 10 148 0.556 5.4767070265208029E-01
2R_4041272_SNP A G 0.2649 40 111 0.1849 1.6849082243948188E-01
2R_4041331_SNP G A 0.1582 25 133 0.5372 5.2580754972650601E-01
2R_4041476_SNP C T 0.1987 30 121 0.9498 9.5082984669513404E-01
2R_4041483_SNP C G 0.09091 14 140 0.5193 5.2885117368792045E-01
2R_4041690_SNP G T 0.2288 35 118 0.1269 1.1403150361353087E-01
2R_4041786_SNP A G 0.2876 44 109 0.8812 8.7639357633782489E-01
2R_4041796_SNP A G 0.06211 10 151 0.0483 4.5697056592920553E-02
2R_4041948_SNP A G 0.363 53 93 0.8121 8.0227123799179767E-01
2R_4042030_SNP A C 0.3203 49 104 0.8057 7.9962601450012138E-01
2R_4042093_SNP A T 0.3269 51 105 0.5173 5.0415815758198579E-01
2R_4042100_SNP C T 0.05455 9 156 0.4077 4.0413344618643898E-01
2R_4042137_SNP A G 0.05455 9 156 0.4077 4.0413344618643898E-01
2R_4042276_SNP T A 0.2903 45 110 0.1612 1.4581397816533037E-01
2R_4042324_SNP A G 0.2903 45 110 0.1518 1.3665507224717310E-01
2R_4042434_SNP A T 0.1187 19 141 0.3199 3.0986555279678130E-01
2R_4042667_SNP A G 0.3061 45 102 0.9639 9.6225646662849829E-01
2R_4042912_SNP A C 0.05 8 152 0.006159 5.3393363316361561E-03
2R_4043058_SNP T C 0.1911 30 127 0.4893 4.7624316976609604E-01
2R_4043139_DEL G GTTTTTTTGTGACGCATTGCCTGTTGCCAGGCGGTTG 0.1523 23 128 0.996 9.9597046548481161E-01
2R_4043242_DEL C CC 0.05556 9 153 0.8357 8.3298787760527526E-01
2R_4043731_DEL T TC 0.1351 20 128 0.3699 3.4959482437986300E-01
2R_4043802_SNP T C 0.08025 13 149 0.1059 1.0055777986524472E-01
2R_4043921_SNP C T 0.3141 49 107 0.1489 1.3562392542013435E-01
2R_4044151_SNP A G 0.3421 52 100 0.05883 5.3387065461208451E-02
2R_4044773_SNP C T 0.1062 17 143 0.4883 4.7878796539339274E-01
2R_4044895_SNP T G 0.1161 18 137 0.265 2.4844706692818608E-01
2R_4045049_SNP C G 0.3419 53 102 0.1613 1.4971755118062435E-01
2R_4045109_SNP T C 0.2215 35 123 0.4122 4.0108485210787537E-01
2R_4045127_SNP A G 0.2102 33 124 0.4579 4.4690824299305121E-01
2R_4045239_SNP T G 0.3974 60 91 0.01489 1.0545696298502180E-02
2R_4045332_SNP A C 0.2264 36 123 0.424 4.1444288500023696E-01
2R_4045339_SNP T G 0.0559 9 152 0.6975 6.9276010277636768E-01
2R_4045370_SNP T A 0.3221 48 101 0.0115 7.8916479411931181E-03
2R_4045503_SNP A T 0.4161 62 87 0.09995 9.1302104044895693E-02
2R_4045765_SNP C T 0.0679 11 151 0.7349 7.3062225409344639E-01
2R_4045790_DEL T TTCAC 0.06918 11 148 0.3478 3.7099622951545808E-01
2R_4045952_SNP T C 0.1069 17 142 0.6369 6.2845675249156774E-01
2R_4046103_INS T TAAAAT 0.08904 13 133 0.0004516 2.0661514626328748E-04
2R_4046227_SNP C G 0.3907 59 92 0.3484 3.2950491460837283E-01
2R_4046534_SNP T G 0.4357 61 79 0.9357 9.3232050027224211E-01
2R_4046542_SNP G A 0.4963 67 68 0.9961 9.9577613796738185E-01
2R_4046603_SNP T A 0.4366 62 80 0.9912 9.9087308425787390E-01
2R_4046618_SNP G A 0.4571 64 76 0.4351 4.2576833857813545E-01
2R_4046622_SNP T C 0.1074 16 133 0.5516 5.4126486712503641E-01
2R_4046781_SNP G A 0.3636 52 91 0.3857 3.5614792653272198E-01
2R_4046794_SNP A C 0.3517 51 94 0.3594 3.3354771433649777E-01
2R_4046802_SNP G T 0.3586 52 93 0.3053 2.7580192420803706E-01
2R_4046828_SNP G A 0.3605 53 94 0.329 3.0112407243991512E-01
2R_4046831_MNP CCT TAA 0.3557 53 96 0.3337 3.0914941946794605E-01
2R_4046838_SNP C G 0.3758 56 93 0.37 3.4542251854881612E-01
2R_4047111_SNP A T 0.2237 34 118 0.8795 8.7531535902356239E-01
2R_4047180_SNP A C 0.2649 40 111 0.7558 7.4575264631033678E-01
2R_4047264_SNP T C 0.1731 27 129 0.7664 7.5862983334370337E-01
2R_4047273_SNP T G 0.2229 35 122 0.376 3.6225542557912493E-01
2R_4047866_SNP T C 0.09202 15 148 0.9947 9.9458916146072396E-01
2R_4048022_SNP A G 0.4863 71 75 0.978 9.7678808307729004E-01
2R_4048424_SNP A G 0.2244 35 121 0.5231 5.0994081458342233E-01
2R_4048624_SNP T G 0.4133 62 88 0.7548 7.4450181880728650E-01
2R_4048640_SNP T C 0.4267 64 86 0.7097 6.9767886409558855E-01
2R_4048813_SNP A G 0.3439 54 103 0.292 2.7904648794539932E-01
2R_4048830_SNP A T 0.2129 33 122 0.09448 8.2549178557810493E-02
2R_4048848_SNP C T 0.2692 42 114 0.5065 4.9280453446682859E-01
2R_4048960_SNP T C 0.2222 34 119 0.8291 8.2214553348723574E-01
2R_4049000_SNP T A 0.2692 42 114 0.4774 4.6367438010322382E-01
2R_4049074_SNP A C 0.2468 38 116 0.6369 6.2471605630252913E-01
2R_4049078_SNP A G 0.09877 16 146 0.5131 5.0655092968591808E-01
2R_4049160_SNP A G 0.1282 20 136 0.3468 3.3121873342938701E-01
2R_4049353_SNP A G 0.1384 22 137 0.3457 3.3470181911417063E-01
2R_4049479_SNP T C 0.4013 61 91 0.01924 1.6524410593286288E-02
2R_4049751_DEL T TT 0.2092 32 121 0.9266 9.2997590350168802E-01
2R_4049756_SNP A C 0.2645 41 114 0.792 7.8674475526198195E-01
2R_4049760_SNP T G 0.2645 41 114 0.7323 7.2516207193416515E-01
2R_4049976_SNP T A 0.1911 30 127 0.251 2.3786846274736162E-01
2R_4050128_SNP C G 0.1218 19 137 0.5107 5.0150147672219347E-01
2R_4050722_SNP T C 0.08642 14 148 0.4296 4.2261449469344448E-01
2R_4050824_SNP T C 0.4868 74 78 0.1254 1.1224254672115952E-01
2R_4051169_SNP A T 0.4437 67 84 0.5877 5.6936992455795243E-01
2R_4051175_DEL T GCGTGATAAA 0.255 38 111 0.3162 2.9339322682061797E-01
2R_4051262_SNP G T 0.2838 42 106 0.1352 1.6225503478987446E-01
2R_4051332_SNP A C 0.2013 30 119 0.05561 4.4448492005920701E-02
2R_4051741_SNP C G 0.3725 57 96 0.7816 7.7200819063744630E-01
2R_4051986_SNP A T 0.1742 27 128 0.1342 1.2908995970651937E-01
2R_4051996_SNP G C 0.1635 26 133 0.07037 6.6011195000700643E-02
2R_4052117_SNP A G 0.1961 30 123 0.1993 1.8220555090304702E-01
2R_4052680_SNP A G 0.2273 35 119 0.026 2.1177148026092246E-02
2R_4053115_SNP T C 0.09615 15 141 0.4356 4.2127322462594519E-01
2R_4053317_SNP T C 0.05696 9 149 0.6027 5.9248806474643678E-01
2R_4053830_SNP C T 0.06918 11 148 0.04247 3.9026527020496041E-02
2R_4053938_SNP T C 0.08075 13 148 0.08471 7.9043399586599519E-02
2R_4054709_SNP A G 0.08387 13 142 0.06067 5.3678742423986105E-02
2R_4055419_SNP T A 0.08125 13 147 0.07697 7.3510504257995685E-02
2R_4055486_SNP A C 0.1772 28 130 0.6507 6.4132572481785521E-01
2R_4055629_SNP G A 0.2229 35 122 0.516 5.0390544194893083E-01
2R_4055636_SNP A G 0.2308 36 120 0.5072 4.9642304122023717E-01
2R_4055769_SNP G C 0.08125 13 147 0.2887 2.8180091392357975E-01
2R_4055907_SNP T C 0.09554 15 142 0.1796 1.7000346167487235E-01
2R_4055960_SNP C G 0.2517 38 113 0.8346 8.2623328365645254E-01
2R_4056174_SNP G A 0.3907 59 92 0.7183 7.1000557602375614E-01
2R_4056202_SNP T G 0.09494 15 143 0.223 2.1431746503252103E-01
2R_4056810_SNP A C 0.09375 15 145 0.01938 1.7767994331132724E-02
2R_4056874_SNP A G 0.225 36 124 0.9824 9.8205747446020630E-01
2R_4057347_SNP A G 0.06918 11 148 0.8066 8.1987908611630156E-01
2R_4057361_SNP T C 0.381 56 91 0.06333 4.9846065080788461E-02
2R_4057416_SNP C T 0.4375 63 81 0.2553 2.2409268330681353E-01
2R_4057536_SNP C G 0.2349 35 114 0.565 5.4376873628383382E-01
2R_4057551_DEL A AAA 0.437 59 76 0.2289 1.9332931590298674E-01
2R_4057647_SNP C T 0.2632 40 112 0.181 2.0614399661467553E-01
2R_4057663_SNP C T 0.1519 24 134 0.08874 8.1888281910673363E-02
2R_4058001_SNP A G 0.2208 34 120 0.8463 8.4027639050906089E-01
2R_4058932_SNP T A 0.1299 20 134 0.6711 6.5876660444347990E-01
2R_4059053_SNP T C 0.07453 12 149 0.264 2.5468171421904207E-01
2R_4059339_SNP T C 0.129 20 135 0.1176 1.0920498660771027E-01
2R_4059341_SNP T C 0.1282 20 136 0.2591 2.4964836125556933E-01
2R_4059504_SNP T C 0.1447 23 136 0.4574 4.4634189517972989E-01
2R_4059715_SNP C T 0.3197 47 100 0.008833 6.5687152640703595E-03
2R_4059851_SNP C T 0.1006 16 143 0.1195 1.1442374524261312E-01
2R_4059872_SNP A C 0.2857 44 110 0.2574 2.4410463423552942E-01
2R_4059893_SNP C G 0.2548 40 117 0.2999 2.8936736650943151E-01
2R_4059903_DEL A ACATACATA 0.08497 13 140 0.4697 4.8617342620660753E-01
2R_4059999_SNP T C 0.1173 19 143 0.02072 1.9348792606364369E-02
2R_4060004_SNP G A 0.1227 20 143 0.04505 4.2444909573424998E-02
2R_4060011_SNP A G 0.09259 15 147 0.05445 5.0821666459146250E-02
2R_4060389_SNP T A 0.1603 25 131 0.5191 5.0509080834360220E-01
2R_4060400_SNP T A 0.1299 20 134 0.3867 3.6991982713358118E-01
2R_4060437_SNP G T 0.09615 15 141 0.249 2.3406013388986502E-01
2R_4060444_SNP A G 0.2237 34 118 0.9028 9.0144725120530322E-01
2R_4060493_SNP A G 0.4861 70 74 0.951 9.4802486426588595E-01
2R_4060586_SNP T C 0.2157 33 120 0.8237 8.1727961742314492E-01
2R_4060592_SNP T A 0.05556 9 153 0.0839 7.8821138761968432E-02
2R_4060630_SNP C T 0.1824 29 130 0.09303 9.0397743854536250E-02
2R_4060879_SNP T G 0.05732 9 148 0.8381 8.3322621657623619E-01
2R_4061536_SNP T G 0.4867 73 77 0.7159 7.0181737198539551E-01
2R_4061576_SNP A T 0.07643 12 145 0.2445 2.3703956808405813E-01
2R_4061579_SNP C A 0.09877 16 146 0.05697 5.3067362941540165E-02
2R_4061581_DEL A AG 0.09877 16 146 0.05697 5.3067362941540165E-02
2R_4061685_SNP A T 0.3026 46 106 0.1926 1.7635392617962475E-01
2R_4061754_SNP A G 0.1781 26 120 0.2661 2.4503044051707867E-01
2R_4061905_SNP T G 0.2733 41 109 0.1087 9.2387500566000313E-02
2R_4062538_SNP G C 0.2297 34 114 0.8582 8.5185484118121224E-01
2R_4063013_SNP T C 0.09375 15 145 0.06478 6.3656334809899878E-02
2R_4063220_SNP T C 0.05556 9 153 0.4011 3.9330963781237083E-01
2R_4063232_SNP T C 0.3356 49 97 0.9247 9.2067486962154366E-01
2R_4063436_SNP C T 0.1987 31 125 0.1154 1.0454786692460483E-01
2R_4063447_SNP C A 0.3245 49 102 0.6559 6.3983547682145847E-01
2R_4063471_SNP T C 0.1772 28 130 0.7994 7.9417944599200152E-01
2R_4063546_SNP T C 0.2781 42 109 0.9874 9.8686830407876969E-01
2R_4063555_SNP T A 0.26 39 111 0.8026 7.9284240226496550E-01
2R_4063578_SNP G A 0.2533 38 112 0.3669 3.4629067004930814E-01
2R_4063644_SNP A G 0.2053 31 120 0.3495 3.2795584798997679E-01
2R_4063666_SNP A C 0.2848 43 108 0.7642 7.5254313962292096E-01
2R_4063701_SNP C G 0.3377 51 100 0.377 3.5798018526757969E-01
2R_4063732_SNP G A 0.4474 68 84 0.3835 3.6635554421986882E-01
2R_4064046_SNP C A 0.3699 54 92 0.3311 3.0250440453392335E-01
2R_4064064_INS TG T 0.0641 10 146 0.8034 8.0049907742306847E-01
2R_4064228_INS GTGGTGGAG G 0.08088 11 125 0.2236 1.9064859219608243E-01
2R_4064409_SNP A G 0.08125 13 147 0.7378 7.3440778267518525E-01
2R_4064442_SNP G T 0.2065 32 123 0.9024 8.9953065970762580E-01
2R_4064482_SNP A G 0.3224 49 103 0.7728 7.6457673774378287E-01
2R_4064528_SNP A T 0.4667 63 72 0.6878 6.5866529059591694E-01
2R_4064560_SNP A C 0.4189 62 86 0.3639 3.3932997362967743E-01
2R_4064564_SNP G A 0.1806 28 127 0.7697 7.6229918413071951E-01
2R_4064628_SNP A T 0.1731 27 129 0.2354 2.2400189909893453E-01
2R_4064775_SNP A G 0.07643 12 145 0.03531 3.1830406047001769E-02
2R_4064815_SNP A G 0.07692 12 144 0.09019 8.0300439507010768E-02
2R_4064839_SNP A C 0.05195 8 146 0.9563 9.5491372525612372E-01
2R_4064876_SNP A G 0.09259 15 147 0.04418 4.2714770212741920E-02
2R_4064917_SNP A G 0.1465 23 134 0.02437 2.1301706054256440E-02
2R_4065028_SNP T A 0.4765 71 78 0.7511 7.4187209199780846E-01
2R_4065180_DEL A AG 0.1234 19 135 0.2399 2.2235284729999960E-01
2R_4065270_SNP T C 0.3649 54 94 0.3646 3.4554017241869039E-01
2R_4065275_SNP G A 0.1097 17 138 0.9008 8.9827372087256374E-01
2R_4065283_SNP T G 0.3741 55 92 0.3099 2.8785597828747023E-01
2R_4065387_SNP A G 0.06135 10 153 0.7159 7.1228141437217074E-01
2R_4065404_SNP T C 0.06098 10 154 0.3239 3.1892150208869396E-01
2R_4065538_SNP G A 0.06707 11 153 0.3868 3.8171300207979719E-01
2R_4065625_SNP T C 0.08861 14 144 0.03689 3.1904421309492587E-02
2R_4065875_SNP A G 0.3586 52 93 0.6261 6.1740658288952188E-01
2R_4065948_SNP T C 0.125 20 140 0.7056 6.9947623426968475E-01
2R_4066040_DEL A AC 0.4897 71 74 0.1979 2.1045000244465695E-01
2R_4066293_SNP C T 0.06098 10 154 0.1111 1.0837925785105684E-01
2R_4066412_SNP G T 0.06748 11 152 0.09868 9.5142504650603366E-02
2R_4066668_SNP T C 0.2086 34 129 0.8555 8.5348626415681950E-01
2R_4066773_SNP T G 0.05031 8 151 0.7078 7.0641223458743052E-01
2R_4066876_SNP T C 0.06962 11 147 0.5114 5.0333445471589200E-01
2R_4066955_DEL A AACTAGATA 0.2905 43 105 0.3848 3.6093493662404608E-01
2R_4067017_SNP T A 0.2933 44 106 0.196 1.7847688989379629E-01
2R_4067023_SNP T G 0.277 41 107 0.3189 2.9883609277160028E-01
2R_4067188_SNP T C 0.4 62 93 0.5858 5.7295045082907137E-01
2R_4067361_SNP C G 0.2483 37 112 0.903 8.9830652508628783E-01
2R_4067568_SNP C A 0.1569 24 129 0.6945 6.8622890509539092E-01
2R_4067585_DEL A AT 0.06918 11 148 0.1083 1.0426222688481324E-01
2R_4067591_SNP G A 0.2252 34 117 0.9901 9.8963717476474711E-01
2R_4067618_SNP A G 0.09434 15 144 0.3229 3.1476437627488651E-01
2R_4067626_DEL T TACACGAGATTGGACTCT 0.1384 22 137 0.7081 7.0963495319182202E-01
2R_4067648_SNP T G 0.1456 23 135 0.8578 8.5591094910250276E-01
2R_4067650_SNP A G 0.1447 23 136 0.892 8.9026820360613290E-01
2R_4067684_SNP G C 0.075 12 148 0.4479 4.3824515354030780E-01
2R_4067726_SNP T C 0.4564 68 81 0.3693 3.5825745653929297E-01
2R_4068103_SNP T G 0.183 28 125 0.1999 1.9627848651898594E-01
2R_4068113_DEL T TGGGTGGT 0.1429 22 132 0.8939 8.8993575102546385E-01
2R_4068128_SNP G A 0.1046 16 137 0.8857 8.8070743741873103E-01
2R_4068308_SNP T A 0.2941 45 108 0.5385 5.2107399583602820E-01
2R_4068400_SNP A T 0.0566 9 150 0.008573 7.2525846621734934E-03
2R_4068402_SNP G A 0.0566 9 150 0.008573 7.2525846621734934E-03
2R_4068425_SNP A G 0.4082 60 87 0.7139 7.0052933360227554E-01
2R_4068477_SNP T A 0.05732 9 148 0.0101 8.1166543800251633E-03
2R_4068537_SNP T A 0.075 12 148 0.5121 5.1363757394144183E-01
2R_4068556_SNP C T 0.4577 65 77 0.4179 4.0065034579144965E-01
2R_4068605_SNP C A 0.1195 19 140 0.041 3.7318998184171767E-02
2R_4068634_SNP G C 0.2323 36 119 0.09494 8.3915981356816216E-02
2R_4068660_SNP C T 0.06832 11 150 0.9366 9.3554150031139038E-01
2R_4068716_SNP G A 0.06173 10 152 0.5128 5.0602375050664117E-01
2R_4068894_SNP T C 0.08442 13 141 0.8357 8.3048764700765987E-01
2R_4068953_SNP G T 0.2267 34 116 0.4527 4.3396139829815672E-01
2R_4068971_SNP G C 0.06918 11 148 0.569 5.6069621976450745E-01
2R_4068987_SNP A G 0.06452 10 145 0.01288 1.0507852278390377E-02
2R_4069108_SNP C G 0.1234 19 135 0.008699 6.7969780294569113E-03
2R_4069126_SNP G T 0.1392 22 136 0.6997 6.9185146781419227E-01
2R_4069248_SNP A G 0.06369 10 147 0.5083 4.9611642457819194E-01
2R_4069281_DEL G GTGGGCAGATCCTT 0.05521 9 154 0.1194 1.1560337698235101E-01
2R_4069296_INS TGGATGTT T 0.05521 9 154 0.1194 1.1560337698235101E-01
2R_4069389_SNP T G 0.1195 19 140 0.7506 7.5000163287244770E-01
2R_4069439_SNP T G 0.1871 29 126 0.08526 7.4471124659696644E-02
2R_4069466_SNP A G 0.1456 23 135 0.2888 2.7846335043686465E-01
2R_4069467_SNP G A 0.0566 9 150 0.02791 2.9606796393939639E-02
2R_4069578_SNP G A 0.06962 11 147 0.6608 6.5185924404232121E-01
2R_4069600_SNP T G 0.08917 14 143 0.04884 4.4511234818689120E-02
2R_4069644_SNP A C 0.268 41 112 0.9895 9.8908809484755111E-01
2R_4069661_SNP C G 0.06962 11 147 0.888 8.8598098092969213E-01
2R_4069761_SNP T A 0.05488 9 155 0.471 4.6759568653675421E-01
2R_4069947_SNP C G 0.1548 24 131 0.6763 6.6618174558785026E-01
2R_4069958_SNP C T 0.06748 11 152 0.6098 6.1460756772324188E-01
2R_4069984_SNP A G 0.06832 11 150 0.2859 2.9055148841619782E-01
2R_4070035_SNP T C 0.3137 48 105 0.1917 1.7591558198191082E-01
2R_4070111_SNP A G 0.3841 58 93 0.1672 1.5500174731340310E-01
2R_4070131_SNP G C 0.2745 42 111 0.9547 9.5297036450797479E-01
2R_4070135_SNP A G 0.07407 12 150 0.7381 7.3421935792186188E-01
2R_4070137_SNP A G 0.07407 12 150 0.7381 7.3421935792186188E-01
2R_4070164_SNP A C 0.07643 12 145 0.9059 9.0396656010365728E-01
2R_4070195_SNP T A 0.3312 51 103 0.6801 6.6821703104891239E-01
2R_4070323_SNP T C 0.3571 55 99 0.8756 8.7153507232389238E-01
2R_4070329_SNP A G 0.2484 39 118 0.6778 6.7016636801029017E-01
2R_4070678_SNP T C 0.1859 29 127 0.5482 5.3850022065743308E-01
2R_4070699_SNP A T 0.2857 40 100 0.8486 8.6416148171889640E-01
2R_4070799_SNP A T 0.06918 11 148 0.03308 2.8983902074319390E-02
2R_4070843_SNP G A 0.05 8 152 0.1905 1.8108471653768177E-01
2R_4071074_SNP G A 0.09375 15 145 0.5321 5.2468730408048769E-01
2R_4071093_SNP C T 0.07643 12 145 0.9272 9.2651159166815478E-01
2R_4071129_SNP T C 0.2013 31 123 0.2231 2.0519007411306978E-01
2R_4071235_SNP G C 0.2941 45 108 0.1814 1.6667353907752969E-01
2R_4071299_SNP T C 0.1622 24 124 0.07566 6.7798722143764700E-02
2R_4071370_INS TT T 0.1565 23 124 0.1681 1.6737424373400445E-01
2R_4071418_SNP C T 0.1592 25 132 0.2008 1.9513477773402477E-01
2R_4071563_SNP C A 0.07692 12 144 0.3404 3.2813195236115822E-01
2R_4071595_SNP G A 0.0641 10 146 0.7389 7.3474652235908633E-01
2R_4071655_SNP T G 0.1935 30 125 0.6954 6.8863309697292951E-01
2R_4071675_SNP A G 0.1837 27 120 0.3474 3.8454109733959352E-01
2R_4071697_SNP A T 0.1986 29 117 0.9441 9.4114617314247484E-01
2R_4071718_SNP T C 0.3709 56 95 0.9776 9.7675748496402048E-01
2R_4071728_SNP G A 0.3684 56 96 0.7795 7.7187141599917286E-01
2R_4071867_SNP G A 0.1307 20 133 0.7308 7.2110270965804957E-01
2R_4071886_SNP G C 0.3791 58 95 0.1275 1.1147039882804533E-01
2R_4071910_SNP G A 0.1161 18 137 0.4648 4.4792527523689563E-01
2R_4071951_SNP T C 0.05732 9 148 0.3727 3.5789317158778478E-01
2R_4071965_SNP T G 0.121 19 138 0.4363 4.2563218233992528E-01
2R_4071968_SNP G A 0.0915 14 139 0.2768 2.6765597187659806E-01
2R_4072043_SNP C T 0.2763 42 110 0.3904 3.7795856084413415E-01
2R_4072067_SNP T C 0.05625 9 151 0.4733 4.6807611164437246E-01
2R_4072100_SNP T A 0.0566 9 150 0.7951 7.9213390946661966E-01
2R_4072130_SNP G A 0.05769 9 147 0.7345 7.2798401941875479E-01
2R_4072250_SNP T C 0.0559 9 152 0.03502 3.2046345636684105E-02
2R_4072397_DEL G GTG 0.05479 8 138 0.5542 5.3402997961822218E-01
2R_4072483_SNP T C 0.3289 49 100 0.438 4.1661173661617745E-01
2R_4072558_SNP T G 0.349 52 97 0.2144 1.9419155335427507E-01
2R_4072681_SNP C A 0.1284 19 129 0.03722 2.8248202392787386E-02
2R_4072767_SNP G C 0.269 39 106 0.5066 4.9513482921278873E-01
2R_4072788_SNP C A 0.1862 27 118 0.973 9.7134571219884236E-01
2R_4072850_SNP A T 0.05195 8 146 0.4166 4.0214221012831608E-01
2R_4072909_DEL T TAA 0.1046 16 137 0.6522 6.4010867390899073E-01
2R_4073086_SNP T C 0.1923 30 126 0.2703 2.5405853352748942E-01
2R_4073189_SNP G T 0.2157 33 120 0.8519 8.4540482402430128E-01
2R_4073263_SNP A G 0.07407 12 150 0.06012 5.6046585203426535E-02
2R_4073321_SNP T C 0.05625 9 151 0.09091 8.5508217427143318E-02
2R_4073337_SNP T G 0.05031 8 151 0.1154 1.1155494867964000E-01
2R_4073477_DEL C CCCCCACTCCG 0.05921 9 143 0.9078 9.0564898821612194E-01
2R_4073484_SNP T G 0.291 39 95 0.7552 7.4233981707383112E-01
2R_4073512_SNP A C 0.0566 9 150 0.7657 7.5999106914348613E-01
2R_4073877_SNP T C 0.08917 14 143 0.9454 9.4511029557166659E-01
2R_4073975_SNP A G 0.1667 25 125 0.6316 6.2358236151926894E-01
2R_4073994_SNP A G 0.1678 25 124 0.6277 6.1849795705260879E-01
2R_4074096_SNP C T 0.4429 62 78 0.6473 6.3395590579549932E-01
2R_4074129_SNP A T 0.1522 21 117 0.6458 6.3116750493068663E-01
2R_4074269_SNP G A 0.1484 23 132 0.03486 3.0201583195298268E-02
2R_4074279_INS TT A 0.1379 20 125 0.2264 2.0528400773930910E-01
2R_4074315_SNP A T 0.09032 14 141 0.658 6.5005408013024435E-01
2R_4074326_SNP G A 0.08333 13 143 0.3846 3.6898404391034856E-01
2R_4074327_SNP C T 0.2119 32 119 0.8431 8.3769348231141616E-01
2R_4074433_SNP G C 0.06369 10 147 0.4374 4.2450533608439278E-01
2R_4074482_SNP A G 0.2945 43 103 0.5407 5.1551760833551952E-01
2R_4074541_SNP C G 0.2564 40 116 0.1075 9.6273446476279001E-02
2R_4074635_SNP C T 0.075 12 148 0.08938 8.3749545449751772E-02
2R_4074894_SNP A G 0.25 33 99 0.277 2.4437896622202371E-01
2R_4074988_SNP A G 0.1429 21 126 0.4853 4.6344594737286049E-01
2R_4074991_SNP A T 0.1379 20 125 0.4821 4.5701391621193421E-01
2R_4074995_SNP T A 0.137 20 126 0.4657 4.4229892555659789E-01
2R_4074998_SNP C A 0.1517 22 123 0.5544 5.3238228391534648E-01
2R_4075154_SNP C T 0.09333 14 136 0.02762 2.2105611826757004E-02
2R_4075186_SNP G A 0.2808 41 105 0.5144 4.9544452864166966E-01
2R_4075196_SNP G A 0.3191 45 96 0.3253 2.9803046302972203E-01
2R_4075209_SNP C A 0.3139 43 94 0.2333 1.9351770613548724E-01
2R_4075231_SNP C T 0.234 33 108 0.3002 2.6539583259016952E-01
2R_4075295_SNP T G 0.245 37 114 0.3925 3.7014167849774182E-01
2R_4075316_SNP G A 0.2288 35 118 0.2112 1.9267058696183437E-01
2R_4075354_SNP C G 0.2273 35 119 0.1442 1.2918932207302536E-01
2R_4075395_SNP T G 0.2857 44 110 0.3337 3.1737741972012001E-01
2R_4075479_SNP T C 0.1854 28 123 0.5263 5.0699596583458617E-01
2R_4075637_SNP C G 0.2244 35 121 0.355 3.3843957705278049E-01
2R_4075656_DEL T TTCTGCT 0.1143 16 124 0.2338 2.1191206365179938E-01
2R_4075731_SNP A G 0.05 8 152 0.09157 8.6270218321072401E-02
2R_4075751_SNP C G 0.4267 64 86 0.5848 5.6489654293946678E-01
2R_4075753_DEL CTC C 0.05096 8 149 0.5915 5.8189072815328480E-01
2R_4075785_SNP C A 0.1409 21 128 0.6515 6.3729452922428598E-01
2R_4075788_SNP A T 0.1156 17 130 0.6622 6.4631463807216483E-01
2R_4075789_SNP C T 0.1149 17 131 0.6535 6.3827856667196248E-01
2R_4075806_SNP T G 0.129 20 135 0.8961 8.9274609250784431E-01
2R_4075888_SNP G C 0.06289 10 149 0.9946 9.9443378419854189E-01
2R_4076046_SNP G A 0.06918 11 148 0.06431 5.9253825886618490E-02
2R_4076050_SNP A G 0.075 12 148 0.126 1.1788026161960008E-01
2R_4076250_SNP T C 0.09375 15 145 0.1636 1.6579435234140305E-01
2R_4076263_SNP T A 0.07742 12 143 0.6945 6.8351141752047262E-01
2R_4076360_SNP T C 0.2133 32 118 0.04423 3.4147067699647038E-02
2R_4076489_SNP T C 0.1572 25 134 0.8768 8.7620251768768531E-01
2R_4076533_SNP G C 0.07362 12 151 0.06807 6.4539788020669980E-02
2R_4076652_SNP C A 0.3595 55 98 0.5897 5.9872219360504453E-01
2R_4076667_SNP A G 0.1329 21 137 0.9011 8.9834633133658448E-01
2R_4076676_SNP T A 0.4474 68 84 0.965 9.6352781163709511E-01
2R_4076700_SNP T G 0.3377 52 102 0.3157 2.9794312321366923E-01
2R_4076703_SNP T C 0.2166 34 123 0.6219 6.1327453209822314E-01
2R_4076714_SNP A C 0.1384 22 137 0.9348 9.3319066702492404E-01
2R_4076751_SNP T C 0.2857 44 110 0.1172 1.0739455173086743E-01
2R_4076781_SNP C T 0.4805 74 80 0.6724 6.6044415797167189E-01
2R_4076832_SNP A G 0.0679 11 151 0.2294 2.2501300913833855E-01
2R_4076849_SNP A C 0.08442 13 141 0.003924 2.9050279016301596E-03
2R_4076882_SNP G T 0.1192 18 133 0.03463 2.7598115233708878E-02
2R_4076907_SNP G C 0.1494 23 131 0.3853 3.7112165863496993E-01
2R_4076960_SNP T C 0.05488 9 155 0.007818 7.2237823065450027E-03
2R_4077144_SNP T C 0.3007 46 107 0.4111 3.9200374783124647E-01
2R_4077176_SNP T A 0.08176 13 146 0.571 5.6217267988892461E-01
2R_4077229_SNP C T 0.09259 15 147 0.4717 4.6451035970158228E-01
2R_4077286_INS GGGT TC 0.06918 11 148 0.06016 5.5723065223409585E-02
2R_4077344_SNP T C 0.2387 37 118 0.591 5.7669658827933290E-01
2R_4077399_SNP T C 0.3791 58 95 0.09072 7.7551624108403341E-02
2R_4077417_SNP A T 0.1429 22 132 0.03117 2.5816678937494539E-02
2R_4077444_SNP G T 0.25 38 114 0.7128 7.0152613861112112E-01
2R_4077450_SNP G A 0.3117 48 106 0.1685 1.5680010955610502E-01
2R_4077463_SNP T G 0.2467 37 113 0.2304 2.0728123403578924E-01
2R_4077527_SNP C A 0.3974 62 94 0.5596 5.4677405528412470E-01
2R_4077536_SNP C G 0.1429 22 132 0.7805 7.7362197228151508E-01
2R_4077551_SNP A G 0.2201 35 124 0.7299 7.2345537623366507E-01
2R_4077558_SNP G A 0.2201 35 124 0.7299 7.2345537623366507E-01
2R_4077567_SNP A G 0.1258 20 139 0.6304 6.2166537403856059E-01
2R_4077573_SNP C G 0.1062 17 143 0.9945 9.9437855177054735E-01
2R_4077579_SNP C T 0.1 16 144 0.7991 7.9537666296431730E-01
2R_4077592_SNP A T 0.2697 41 111 0.7861 7.7865278449955344E-01
2R_4077628_SNP T G 0.121 19 138 0.9799 9.7988150301089638E-01
2R_4077636_SNP A C 0.1146 18 139 0.6716 6.6310207747738881E-01
2R_4077668_SNP T C 0.4837 74 79 0.349 3.3341960617883593E-01
2R_4077833_SNP A G 0.2055 30 116 0.64 6.2482317921691233E-01
2R_4077836_SNP C G 0.0974 15 139 0.07739 6.9004450393483366E-02
2R_4077944_SNP A G 0.06329 10 148 0.0007286 6.5417880900340447E-04
2R_4077945_SNP C G 0.1667 25 125 0.5654 5.4597973433386127E-01
2R_4077983_SNP A G 0.06962 11 147 0.4934 4.8131575530516879E-01
2R_4078247_SNP T C 0.3933 59 91 0.2238 2.0277458028191531E-01
2R_4078279_SNP C G 0.07547 12 147 7.951e-06 4.7998739931661078E-06
2R_4078294_SNP A T 0.1698 27 132 0.6657 6.6011215890030428E-01
2R_4078350_SNP T C 0.075 12 148 7.301e-06 4.6875117987521621E-06
2R_4078376_SNP A C 0.0566 9 150 0.2893 2.7889153921768295E-01
2R_4078397_SNP A G 0.3158 48 104 0.005691 4.4517038181933807E-03
2R_4078788_SNP A G 0.06918 11 148 0.5343 5.2483168749176068E-01
2R_4078922_SNP G C 0.1548 24 131 0.9567 9.5557157865652764E-01
2R_4078945_SNP G T 0.07143 11 143 0.08925 8.3388972529137462E-02
2R_4079020_SNP A C 0.05185 7 128 0.03014 3.8346060937001519E-02
2R_4079032_SNP C T 0.05128 8 148 0.8476 8.4324821226314106E-01
2R_4079090_SNP A G 0.4238 64 87 0.2858 2.6839857401411804E-01
2R_4079119_SNP A C 0.06918 11 148 0.008628 7.5599334035487773E-03
2R_4079192_SNP A G 0.3248 51 106 0.0836 7.4602311562494514E-02
2R_4079236_SNP G T 0.05096 8 149 0.2079 1.9709516692762052E-01
2R_4079249_SNP T A 0.2994 47 110 0.01464 1.1867587667061093E-02
2R_4079322_SNP A G 0.08917 14 143 0.07016 6.2738417491268975E-02
2R_4079326_SNP T A 0.1613 25 130 0.04032 3.3816531924867999E-02
2R_4079355_SNP A G 0.1053 16 136 0.7479 7.4009070741519345E-01
2R_4079373_SNP G A 0.2697 41 111 0.1735 1.5733324140445770E-01
2R_4079386_SNP T G 0.1375 22 138 0.711 7.0486608557370789E-01
2R_4079402_DEL G GCTTGCAGCTTG 0.121 19 138 0.7518 7.4550069898368454E-01
2R_4079435_SNP C G 0.06173 10 152 0.2078 2.0547655142587407E-01
2R_4079442_SNP T C 0.06707 11 153 0.08453 8.1436596697751940E-02
2R_4079565_SNP G A 0.4645 72 83 0.766 7.6097283255012849E-01
2R_4079681_SNP A G 0.242 38 119 0.7945 7.8901323730433770E-01
2R_4079806_SNP T C 0.1974 30 122 0.678 6.6490049242288496E-01
2R_4079968_SNP A G 0.4094 61 88 0.1152 9.8750251573509251E-02
2R_4079994_INS C CCTTATTC 0.4097 59 85 0.1288 1.1158782581914839E-01
2R_4080243_SNP T G 0.1039 16 138 0.9935 9.9338685170073959E-01
2R_4080366_SNP A C 0.1104 17 137 0.5456 5.3380663745255830E-01
2R_4080390_SNP T G 0.07362 12 151 0.2554 2.4916176519713351E-01
2R_4080544_SNP G A 0.09032 14 141 0.7002 6.9160378123948663E-01
2R_4080571_SNP C T 0.28 42 108 0.5026 4.8647075769879822E-01
2R_4080597_SNP T A 0.08974 14 142 0.007224 5.4686269235210434E-03
2R_4080616_SNP T C 0.08974 14 142 0.01746 1.4205200180353079E-02
2R_4080633_SNP T A 0.3758 56 93 0.9256 9.2267571274002813E-01
2R_4080641_SNP C T 0.38 57 93 0.9011 8.9755689019361307E-01
2R_4080711_SNP A G 0.1871 29 126 0.2706 2.5770051515230818E-01
2R_4080740_SNP C G 0.1346 21 135 0.2594 2.4681476373787758E-01
2R_4080750_SNP A T 0.2941 45 108 0.5059 4.9064620257744318E-01
2R_4080753_SNP C G 0.2941 45 108 0.5702 5.5993603715873097E-01
2R_4080769_SNP G A 0.07975 13 150 0.6706 6.6656173084297143E-01
2R_4080862_SNP T C 0.0828 13 144 0.4146 4.0013815510110595E-01
2R_4080885_SNP T C 0.2597 40 114 0.6503 6.3798876196718601E-01
2R_4080892_SNP A C 0.4333 65 85 0.08575 7.2437695960372112E-02
2R_4081003_SNP T G 0.4238 64 87 0.3444 3.2140325833018091E-01
2R_4081025_SNP G A 0.075 12 148 0.9642 9.6373657544210389E-01
2R_4081095_SNP C T 0.1646 26 132 0.4236 4.1222104234153689E-01
2R_4081209_DEL T TCCAATGCGAT 0.06289 10 149 0.9668 9.6599535516819646E-01
2R_4081239_SNP T C 0.3503 55 102 0.3219 3.0775698719790523E-01
2R_4081265_SNP A G 0.3544 56 102 0.27 2.5667618705119855E-01
2R_4081361_SNP G A 0.1029 14 122 0.4614 4.5166262679735925E-01
2R_4081362_SNP G T 0.1014 14 124 0.4798 4.7238810661408170E-01
2R_4081396_SNP T C 0.09804 15 138 0.01962 1.6477538601859101E-02
2R_4081474_SNP G C 0.2038 32 125 0.8398 8.3691217073541124E-01
2R_4081842_SNP C A 0.359 56 100 0.3371 3.2195324172108786E-01
2R_4081885_SNP C T 0.3526 55 101 0.1478 1.3526482552905672E-01
2R_4081939_SNP G A 0.08917 14 143 0.3918 3.7708474059682517E-01
2R_4081966_SNP A G 0.4423 69 87 0.2534 2.3924706251091199E-01
2R_4082035_SNP A T 0.2581 40 115 0.5849 5.8051632491098137E-01
2R_4082079_SNP G T 0.2987 46 108 0.4661 4.5340046772568410E-01
2R_4082093_SNP T C 0.07407 12 150 0.3966 3.8883410188132950E-01
2R_4082211_SNP T C 0.2727 42 112 0.2576 2.4325839045688380E-01
2R_4082220_SNP C A 0.2876 44 109 0.2002 1.8780358944410447E-01
2R_4082239_SNP G C 0.2697 41 111 0.2907 2.7408811940759259E-01
2R_4082282_SNP C T 0.3484 54 101 0.8112 8.0597391233836135E-01
2R_4082451_SNP A C 0.2 31 124 0.0702 6.1128339081373773E-02
2R_4082604_SNP A T 0.4564 68 81 0.07787 6.5063532876002070E-02
2R_4082615_SNP A G 0.48 72 78 0.6601 6.4788519796257726E-01
2R_4082691_SNP T G 0.06875 11 149 0.7168 7.1240336719456487E-01
2R_4082709_SNP G T 0.06289 10 149 0.8644 8.6191033371864822E-01
2R_4082776_SNP A G 0.0625 10 150 0.2712 2.6107060509852864E-01
2R_4082824_SNP A T 0.1509 24 135 0.9944 9.9421122158332931E-01
2R_4082826_SNP G A 0.106 16 135 0.6963 6.8309197870232996E-01
2R_4082835_SNP G C 0.0559 9 152 0.985 9.8471654671636100E-01
2R_4082897_SNP C G 0.4145 63 89 0.8138 8.0655932109451578E-01
2R_4082924_SNP T A 0.3567 56 101 0.6368 6.2737663489505491E-01
2R_4083170_INS GCA G 0.1757 26 122 0.3814 3.6285250003698055E-01
2R_4083177_SNP T C 0.2179 34 122 0.3033 2.8981278046604497E-01
2R_4083258_SNP A G 0.2763 42 110 0.1499 1.3533708184579585E-01
2R_4083309_SNP T G 0.2733 41 109 0.1592 1.4730077580569989E-01
2R_4083436_SNP A G 0.1975 31 126 0.853 8.5020267141906669E-01
2R_4083466_SNP G T 0.3046 46 105 0.7049 6.9429946097336892E-01
2R_4083487_SNP G C 0.3399 52 101 0.937 9.3534494218137232E-01
2R_4083692_SNP T C 0.4737 72 80 0.007709 5.5060841915020890E-03
2R_4083792_SNP A G 0.1242 20 141 0.01257 1.1153931972455301E-02
2R_4083913_SNP C T 0.05161 8 147 0.2403 2.2608536637346288E-01
2R_4083932_SNP G A 0.05769 9 147 0.3122 3.0124892733420117E-01
2R_4083958_SNP T A 0.05882 9 144 0.1436 1.3434239043328255E-01
2R_4084021_SNP A T 0.07333 11 139 0.3391 3.3766225782406734E-01
2R_4084316_SNP T C 0.07407 12 150 0.9524 9.5168717486687049E-01
2R_4084344_SNP A G 0.3399 52 101 0.3229 3.0339521564491989E-01
2R_4084350_SNP T G 0.245 37 114 0.4201 4.1435279487124865E-01
2R_4084432_SNP C A 0.09677 15 140 0.644 6.3845714078634752E-01
2R_4084560_SNP C G 0.1494 23 131 0.01945 1.5736091988866416E-02
2R_4084663_SNP C T 0.06289 10 149 0.8596 8.5686756373976403E-01
2R_4084722_SNP G A 0.4267 64 86 0.0601 4.9365537578511490E-02
2R_4084753_SNP C T 0.05625 9 151 0.4866 4.7979138314254466E-01
2R_4084973_SNP T C 0.302 45 104 0.4042 4.2712159962017882E-01
2R_4085054_SNP A G 0.2848 43 108 0.1522 1.4125142349310349E-01
2R_4085208_SNP T A 0.1456 23 135 0.04955 4.6728742064000794E-02
2R_4085254_SNP G A 0.2434 37 115 0.7154 7.1160528175620397E-01
2R_4085259_SNP A G 0.2434 37 115 0.7959 7.8833908450028833E-01
2R_4085353_SNP C T 0.2053 31 120 0.172 1.5329555658455563E-01
2R_4085424_SNP G T 0.1218 19 137 0.0437 3.7970113599666212E-02
2R_4085461_SNP T G 0.1274 20 137 0.5461 5.3823715278819217E-01
2R_4085582_SNP T G 0.08917 14 143 0.6407 6.3126352673528441E-01
2R_4085618_SNP T G 0.25 38 114 0.8847 8.8017258767006434E-01
2R_4085621_SNP A T 0.06962 11 147 0.5268 5.1516931610539607E-01
2R_4085624_SNP A C 0.2434 37 115 0.9594 9.5769563294843574E-01
2R_4085639_SNP A T 0.2452 38 117 0.4545 4.4742080782718585E-01
2R_4085713_SNP A T 0.4966 74 75 0.4301 4.0655905507210666E-01
2R_4085779_SNP G A 0.1895 29 124 0.6658 6.5409498443365577E-01
2R_4085804_SNP G A 0.3831 59 95 0.8802 8.7573887120635907E-01
2R_4085812_SNP T C 0.1375 22 138 0.08072 7.6399107155115886E-02
2R_4085815_SNP A G 0.3871 60 95 0.9211 9.1836611904616139E-01
2R_4085827_SNP A G 0.366 56 97 0.8768 8.7270639115442683E-01
2R_4085830_SNP G C 0.1582 25 133 0.9193 9.1746885265139788E-01
2R_4085970_SNP G T 0.4194 65 90 0.4303 4.1316779156133454E-01
2R_4085987_SNP T C 0.2258 35 120 0.8893 8.8647279416100777E-01
2R_4086041_SNP C G 0.1274 20 137 0.5089 4.9846619678381765E-01
2R_4086120_SNP A T 0.0679 11 151 0.08204 7.7288469125533887E-02
2R_4086389_SNP T A 0.0679 11 151 0.3682 3.6316616147488956E-01
2R_4086419_SNP T C 0.1401 22 135 0.396 3.8417748744776803E-01
2R_4086425_SNP C T 0.08642 14 148 0.3775 3.7127464346274475E-01
2R_4086614_SNP A C 0.2941 45 108 0.3065 2.8892674611251934E-01
2R_4086711_SNP T C 0.3444 52 99 0.2989 2.7974044248333785E-01
2R_4086830_SNP A G 0.06329 10 148 0.1692 1.5863074556596868E-01
2R_4086906_SNP A C 0.1304 21 140 0.5148 5.0711508788426141E-01
2R_4087081_SNP T G 0.1883 29 125 0.4936 4.7686861280077208E-01
2R_4087101_SNP G T 0.2517 38 113 0.8848 8.7958620741914784E-01
2R_4087199_SNP C T 0.06211 10 151 0.06848 6.3922622842252058E-02
2R_4087268_SNP C G 0.3185 50 107 0.6982 6.9220206388218508E-01
2R_4087277_DEL T TT 0.2465 35 107 0.982 9.8120472431600458E-01
2R_4087564_SNP A G 0.1083 17 140 0.9709 9.7005576635897184E-01
2R_4087580_SNP A G 0.3444 52 99 0.1139 1.0019281541179759E-01
2R_4087642_SNP A T 0.2338 36 118 0.9033 9.0005244326754308E-01
2R_4087907_SNP A G 0.07453 12 149 0.6325 6.2688107078232569E-01
2R_4087918_SNP G A 0.1282 20 136 0.1241 1.1531370391631901E-01
2R_4088193_SNP T A 0.2384 36 115 0.3893 3.6622686227187529E-01
2R_4088432_SNP A C 0.07975 13 150 0.08681 8.3093559693493843E-02
2R_4088517_SNP C T 0.3355 51 101 0.8968 8.9193468285464861E-01
2R_4088529_SNP G C 0.2727 42 112 0.1421 1.2628713739230524E-01
2R_4088708_SNP C A 0.3237 45 94 0.97 9.6834946874900640E-01
2R_4088875_SNP T C 0.3816 58 94 0.704 6.9637778295927810E-01
2R_4088879_SNP T C 0.3856 59 94 0.7143 7.0779455236192557E-01
2R_4088924_SNP A C 0.05732 9 148 0.135 1.2696261380062368E-01
2R_4088930_SNP C T 0.05031 8 151 0.5624 5.5260902364345943E-01
2R_4089011_SNP C T 0.1313 21 139 0.2353 2.2883455871531455E-01
2R_4089060_SNP A G 0.3841 58 93 0.1451 1.2541612430192850E-01
2R_4089083_SNP C T 0.3077 48 108 0.9156 9.1262336029597169E-01
2R_4089088_SNP G A 0.3097 48 107 0.9196 9.1649359707936573E-01
2R_4089108_SNP T C 0.3097 48 107 0.8653 8.6035628339446668E-01
2R_4089117_SNP T A 0.2961 45 107 0.8497 8.4277828208794858E-01
2R_4089127_SNP T G 0.1373 21 132 0.8892 8.8463180471884639E-01
2R_4089137_SNP A T 0.2987 46 108 0.8219 8.1499380776276509E-01
2R_4089140_SNP T A 0.3013 47 109 0.9217 9.1894992195367076E-01
2R_4089141_SNP A C 0.2922 45 109 0.9642 9.6296456430796029E-01
2R_4089209_SNP T G 0.05696 9 149 0.2952 2.9181531211207468E-01
2R_4089244_SNP C T 0.3052 47 107 0.8845 8.8259546284064161E-01
2R_4089530_SNP A G 0.4014 59 88 0.08789 7.0384821302494932E-02
2R_4089543_SNP A C 0.06875 11 149 0.3838 3.7531886599809583E-01
2R_4089599_SNP A G 0.4161 62 87 0.08172 6.7612807021825358E-02
2R_4089604_DEL T TTCTTTCTTCAAT 0.3857 54 86 0.1694 1.7015106780568723E-01
2R_4089689_SNP A T 0.3775 57 94 0.1655 1.4814641748367408E-01
2R_4089713_DEL C GTAGCACCTT 0.05556 9 153 0.91 9.0849797518774389E-01
2R_4089728_SNP T C 0.4354 64 83 0.5434 5.2139556425204114E-01
2R_4089752_INS CC C 0.1351 20 128 0.4133 3.9716817123110004E-01
2R_4089762_SNP A C 0.129 20 135 0.3693 3.6356625230794126E-01
2R_4089782_SNP C T 0.4467 67 83 0.5517 5.3328352267960843E-01
2R_4089804_SNP A G 0.4459 66 82 0.4932 4.7568120599567298E-01
2R_4089810_SNP T G 0.4027 60 89 0.4965 4.7617977191349392E-01
2R_4089855_SNP T C 0.449 66 81 0.5201 4.9696195695377221E-01
2R_4090148_SNP A C 0.118 19 142 0.8601 8.5745364380057776E-01
2R_4090159_SNP T A 0.2222 32 112 0.521 4.9466431522690513E-01
2R_4090245_SNP C A 0.2258 35 120 0.8684 8.6811147821525481E-01
2R_4090263_SNP C G 0.06173 10 152 0.04294 4.0858672294916312E-02
2R_4090264_SNP C A 0.05 8 152 0.01374 1.2311482602621271E-02
2R_4090272_SNP T A 0.08642 14 148 0.229 2.2430101267568514E-01
2R_4090279_INS GATTTTTAAAG A 0.1401 22 135 0.3031 2.9008162837360008E-01
2R_4090358_SNP T C 0.1111 17 136 0.1225 1.0815720235085569E-01
2R_4090373_SNP T G 0.3154 47 102 0.337 3.1786914708180325E-01
2R_4090375_SNP A G 0.3154 47 102 0.3272 3.0815734976957587E-01
2R_4090378_MNP CTTACC GCCCAT 0.3133 47 103 0.3811 3.6484057437561235E-01
2R_4090385_SNP C G 0.3197 47 100 0.3197 3.0111222367819046E-01
2R_4090398_SNP G A 0.3108 46 102 0.2815 2.5735121920604553E-01
2R_4090405_SNP T A 0.3103 45 100 0.2792 2.5024306211957958E-01
2R_4090408_INS T TGTACATAT 0.3133 47 103 0.2796 2.5818064918544770E-01
2R_4090413_SNP G T 0.3133 47 103 0.2796 2.5818064918544770E-01
2R_4090414_SNP A T 0.3176 47 101 0.3247 3.0305519115296053E-01
2R_4090430_SNP T A 0.3243 48 100 0.3511 3.2644293090730159E-01
2R_4090439_SNP C T 0.1467 22 128 0.2211 1.9940972878457086E-01
2R_4090446_SNP T A 0.3046 46 105 0.4621 4.4032755586639083E-01
2R_4090447_SNP G C 0.3087 46 103 0.4392 4.1432814809478824E-01
2R_4090450_SNP C T 0.1477 22 127 0.2059 1.8516181631954032E-01
2R_4090458_SNP A T 0.3046 46 105 0.4621 4.4032755586639083E-01
2R_4090461_INS C CAAT 0.3 45 105 0.5126 4.9128935518100758E-01
2R_4090524_SNP C A 0.07692 12 144 0.9584 9.5781184126748664E-01
2R_4090540_SNP G T 0.1948 30 124 0.9531 9.5171482568700239E-01
2R_4090553_INS A AGA 0.223 31 108 0.8085 7.9742537980728101E-01
2R_4090987_SNP A C 0.3537 52 95 0.8889 8.8336193904112192E-01
2R_4091034_SNP A C 0.298 45 106 0.5833 5.6648570429101697E-01
2R_4091112_SNP A G 0.375 57 95 0.8182 8.0985953901092944E-01
2R_4091145_SNP T C 0.1274 20 137 0.6365 6.2805561425764656E-01
2R_4091181_SNP C A 0.1329 21 137 0.3302 3.2444875185954547E-01
2R_4091196_SNP C T 0.4408 67 85 0.1285 1.1567626281293031E-01
2R_4091267_SNP T C 0.4832 72 77 0.9886 9.8804970622039967E-01
2R_4091406_SNP G A 0.24 36 114 0.4595 4.3938016292538840E-01
2R_4091408_SNP A G 0.2323 36 119 0.4141 4.0100057336257777E-01
2R_4091410_SNP G A 0.2273 35 119 0.4794 4.6778364080503265E-01
2R_4091445_SNP T C 0.2372 37 119 0.4207 4.0938156663718761E-01
2R_4091562_SNP A C 0.3226 50 105 0.8416 8.3621408200881775E-01
2R_4091567_SNP T C 0.277 41 107 0.7739 7.7628933625729213E-01
2R_4091573_SNP G A 0.075 12 148 0.8812 8.7897303657194570E-01
2R_4091705_SNP A G 0.4564 68 81 0.6915 6.7744946887370705E-01
2R_4092182_SNP A T 0.38 57 93 0.5138 4.9487292250224546E-01
2R_4092197_SNP G A 0.08497 13 140 0.9946 9.9438331567728433E-01
2R_4092225_SNP T G 0.0566 9 150 0.8764 8.7461781108423531E-01
2R_4092229_SNP A G 0.1667 25 125 0.03758 3.0094192290583476E-02
2R_4092253_SNP A T 0.4225 60 82 0.6135 5.8876285844818366E-01
2R_4092300_SNP T A 0.2303 35 117 0.8596 8.5390998287480657E-01
2R_4092364_DEL ATA A 0.403 54 80 0.5057 5.3123689921512507E-01
2R_4092380_SNP A G 0.2078 32 122 0.4573 4.4359519632949074E-01
2R_4092387_SNP A G 0.3867 58 92 0.4727 4.5100051914271444E-01
2R_4092433_SNP C T 0.2115 33 123 0.7932 7.8733503072846611E-01
2R_4092470_SNP T C 0.3907 59 92 0.7485 7.3661102943592649E-01
2R_4092471_SNP C T 0.2774 43 112 0.4104 3.9576915777906307E-01
2R_4092694_SNP T C 0.2432 36 112 0.7036 6.8774066581085269E-01
2R_4092776_SNP T G 0.06211 10 151 0.9962 9.9610362889124116E-01
2R_4092833_SNP C G 0.05161 8 147 0.9447 9.4808420045582831E-01
2R_4092900_SNP G C 0.1795 28 128 0.433 4.1674974600520720E-01
2R_4092925_SNP A T 0.1634 25 128 0.9553 9.5420553169454470E-01
2R_4092946_SNP A G 0.2886 43 106 0.4595 4.3683450271567004E-01
2R_4093156_SNP C T 0.2649 40 111 0.6685 6.6380603411751049E-01
2R_4093361_SNP T C 0.3464 53 100 0.769 7.5986010037551621E-01
2R_4093362_SNP T A 0.3487 53 99 0.7326 7.2180752809265636E-01
2R_4093527_SNP A T 0.08125 13 147 0.5076 5.0339696988031091E-01
2R_4093569_SNP A G 0.4027 60 89 0.2108 1.8768174025413875E-01
2R_4093632_SNP T G 0.08696 14 147 0.2294 2.2321163883043316E-01
2R_4093662_SNP A C 0.0625 10 150 0.6596 6.5441810337072304E-01
2R_4093744_SNP T C 0.2953 44 105 0.489 4.6586574725947083E-01
2R_4093880_SNP A G 0.2657 38 105 0.1651 1.4290492885199002E-01
2R_4093899_DEL T TTAGGTACAGGCTGGCAC 0.2895 44 108 0.3335 3.1542177327005916E-01
2R_4093980_SNP A G 0.07407 12 150 0.731 7.2776104916111772E-01
2R_4094013_INS ATA A 0.05625 9 151 0.308 3.1112227141559812E-01
2R_4094067_SNP T C 0.2549 39 114 0.3913 3.7187834227389538E-01
2R_4094075_SNP T C 0.09032 14 141 0.08324 7.3833037264288623E-02
2R_4094207_SNP T C 0.06173 10 152 0.5502 5.4495227239367683E-01
2R_4094302_SNP T C 0.48 72 78 0.1178 1.0077231754805183E-01
2R_4094319_SNP G C 0.075 12 148 0.3918 3.8526843119856835E-01
2R_4094322_SNP A G 0.3826 57 92 0.9861 9.8556031678443323E-01
2R_4094363_SNP T C 0.1938 31 129 0.6158 6.0909877737338880E-01
2R_4094479_SNP T C 0.1437 23 137 0.7754 7.7284454276742975E-01
2R_4094680_SNP C T 0.2327 37 122 0.3765 3.6602656084835683E-01
2R_4094891_SNP T C 0.1895 29 124 0.4388 4.2587650039317770E-01
2R_4094982_SNP A G 0.0828 13 144 0.5955 5.8407463168177909E-01
2R_4094991_SNP G A 0.2611 41 116 0.1146 1.0406664613250272E-01
2R_4095211_SNP A C 0.0719 11 142 0.8709 8.6554985832532982E-01
2R_4095231_SNP G A 0.09494 15 143 0.6963 6.8856495605135781E-01
2R_4095270_SNP A G 0.28 42 108 0.2393 2.1764922443278456E-01
2R_4095299_SNP T A 0.06098 10 154 0.7251 7.2223254578213414E-01
2R_4095593_SNP A T 0.4362 65 84 0.223 2.0005676850340171E-01
2R_4095612_SNP C T 0.1635 26 133 0.8059 8.0151666520646514E-01
2R_4095832_SNP A T 0.08125 13 147 0.6045 5.9656666226857036E-01
2R_4095861_SNP T C 0.1401 22 135 0.2654 2.5530465110237788E-01
2R_4095999_SNP T A 0.05488 9 155 0.5038 5.0386071162443202E-01
2R_4096006_SNP T C 0.2887 41 101 0.118 9.5051897020600240E-02
2R_4096014_SNP G C 0.2905 43 105 0.1711 1.5052288126324931E-01
2R_4096254_SNP G A 0.4106 62 89 0.4982 4.8131105805540253E-01
2R_4096284_SNP C T 0.08075 13 148 0.6216 6.1856152654254681E-01
2R_4096292_SNP T G 0.2222 34 119 0.8929 8.8882921858207486E-01
2R_4096293_SNP T C 0.05 8 152 0.541 5.3223018372399178E-01
2R_4096402_INS AGGTA A 0.1892 28 120 0.4949 4.7694522430512576E-01
2R_4096467_SNP C G 0.1296 21 141 0.5514 5.4874492812136744E-01
2R_4096530_SNP T G 0.1132 18 141 0.1717 1.6175336028352094E-01
2R_4096585_SNP T A 0.06875 11 149 0.6181 6.1824129376608428E-01
2R_4096604_SNP C T 0.06832 11 150 0.6134 6.1459229471417309E-01
2R_4096612_DEL T TACTATTCCGATTTCATCGGAATATAAGCTAT 0.08642 14 148 0.6168 6.1235394809765009E-01
2R_4096616_SNP T A 0.06757 10 138 0.6158 6.1423084130238226E-01
2R_4096673_SNP C T 0.2532 39 115 0.8231 8.1725691423148095E-01
2R_4096692_SNP C A 0.05556 9 153 0.8713 8.6980670503332436E-01
2R_4096696_SNP G C 0.1 16 144 0.08062 7.5389609105217914E-02
2R_4097147_SNP T C 0.18 27 123 0.03694 2.9766990707232779E-02
2R_4097445_DEL T TT 0.06135 10 153 0.5089 5.0339055755451512E-01
2R_4097894_SNP A C 0.3052 47 107 0.8669 8.6180821622513748E-01
2R_4097923_SNP T A 0.45 63 77 0.5592 5.3389317218904786E-01
2R_4098188_SNP T A 0.0559 9 152 0.4421 4.3559323556612228E-01
2R_4098253_SNP A C 0.0566 9 150 0.05902 5.4169297250418531E-02
2R_4098276_SNP T G 0.05556 9 153 0.8713 8.6980670503332436E-01
2R_4098306_SNP G C 0.07975 13 150 0.9162 9.1504606471339733E-01
2R_4098327_SNP T A 0.1043 17 146 0.5442 5.4126816989533688E-01
2R_4098366_DEL C CC 0.05031 8 151 0.9223 9.2126371308941413E-01
2R_4098377_SNP G A 0.0679 11 151 0.8054 8.0318609288245302E-01
2R_4098394_SNP T C 0.06875 11 149 0.03785 3.4938919777395376E-02
2R_4098426_SNP A T 0.4228 63 86 0.1304 1.1342412826825909E-01
2R_4098455_INS T TCA 0.3841 58 93 0.282 2.6498600631713132E-01
2R_4098526_SNP A G 0.4832 72 77 0.4759 4.5665638903376427E-01
2R_4098574_SNP C T 0.07453 12 149 0.6876 6.8190828966562567E-01
2R_4098595_SNP A G 0.06832 11 150 0.7989 7.9522461764088870E-01
2R_4098742_SNP T C 0.08537 14 150 0.5716 5.6749803722665160E-01
2R_4098849_SNP G C 0.09938 16 145 0.8539 8.5118738011688599E-01
2R_4098894_DEL TTTT T 0.4453 61 76 0.5871 5.9095740635876859E-01
2R_4098933_SNP C T 0.08125 13 147 0.5305 5.2609012464665827E-01
2R_4098934_SNP T G 0.3151 46 100 0.9623 9.6035081140081302E-01
2R_4098959_DEL T TC 0.06452 10 145 0.2902 2.8418233928752523E-01
2R_4098981_SNP A C 0.1538 24 132 0.4007 3.8737243248745767E-01
2R_4099635_SNP A G 0.1806 28 127 0.7366 7.2845996823088099E-01
2R_4099688_SNP T C 0.05488 9 155 0.9626 9.6230808170380155E-01
2R_4099797_SNP A T 0.3878 57 90 0.1424 1.2385843036474231E-01
2R_4099819_SNP G C 0.07362 12 151 0.1709 1.6649877002356350E-01
2R_4099839_SNP A G 0.0679 11 151 0.5764 5.7021131043997997E-01
2R_4099863_SNP G A 0.08589 14 149 0.6926 6.8879829872014497E-01
2R_4099881_SNP G A 0.3649 54 94 0.2493 2.2751373373680073E-01
2R_4099995_SNP G A 0.473 70 78 0.6581 6.4200434579956944E-01
2R_4100121_SNP A G 0.4333 65 85 0.2425 2.2381049816925491E-01
2R_4100865_SNP A C 0.08025 13 149 0.7363 7.3251285341080585E-01
2R_4100914_SNP C T 0.1069 17 142 0.9011 9.0140278587902312E-01
2R_4100922_SNP A T 0.06211 10 151 0.4773 4.6960373439027903E-01
2R_4100933_SNP T G 0.2119 32 119 0.1769 1.6024931999042902E-01
2R_4100954_SNP A T 0.1069 17 142 0.579 5.7101295734115698E-01
2R_4101094_SNP T C 0.2756 43 113 0.8393 8.3426344594633506E-01
2R_4101199_SNP T C 0.2829 43 109 0.004909 3.2892757802002338E-03
2R_4101700_SNP T C 0.1959 29 119 0.05463 4.4396643324960232E-02
2R_4101751_SNP C G 0.2215 33 116 0.09129 7.5959624590039729E-02
2R_4101991_SNP A C 0.3046 46 105 0.3913 3.7402979195129415E-01
2R_4102060_SNP C A 0.1558 24 130 0.7839 7.7888489459742050E-01
2R_4102213_SNP A G 0.4133 62 88 0.2533 2.2852041331100981E-01
2R_4102216_SNP C T 0.48 72 78 0.1222 1.0438792055514656E-01
2R_4102279_SNP C T 0.09259 15 147 0.5234 5.1710061804340612E-01
2R_4102282_SNP T C 0.08642 14 148 0.5568 5.5051130718855190E-01
2R_4102399_SNP T C 0.375 57 95 0.4096 3.8995025942390582E-01
2R_4102765_SNP G A 0.07317 12 152 0.9617 9.6124704755348334E-01
2R_4102775_SNP A T 0.2318 35 116 0.1187 1.0323986927579265E-01
2R_4102975_SNP G C 0.1013 16 142 0.5617 5.5428240856707456E-01
2R_4103095_SNP T C 0.2483 37 112 0.1735 1.5730132345331627E-01
2R_4103099_SNP C T 0.08485 14 151 0.8821 8.8121826654989799E-01
2R_4103337_SNP T C 0.255 38 111 0.1085 9.2796406670510589E-02
2R_4103553_SNP T A 0.3444 52 99 0.3957 3.7467096415182732E-01
2R_4103562_SNP T C 0.4286 66 88 0.7828 7.7412686809382836E-01
2R_4103862_SNP T C 0.1677 26 129 0.2232 2.0841963106672945E-01
2R_4104179_SNP T C 0.4248 65 88 0.4459 4.2876277812512942E-01
2R_4104243_SNP G A 0.1812 29 131 0.6179 6.1189587839557980E-01
2R_4104398_SNP G A 0.3117 48 106 0.2427 2.2954436071281770E-01
2R_4104448_SNP G A 0.06061 10 155 0.9281 9.2760069185542227E-01
2R_4104506_SNP T C 0.1925 31 130 0.3738 3.6474202984572923E-01
2R_4104512_SNP A G 0.1925 31 130 0.3738 3.6474202984572923E-01
2R_4104516_SNP G A 0.06748 11 152 0.6679 6.6376693685840427E-01
2R_4104596_SNP A G 0.1375 22 138 0.4855 4.7676433952537656E-01
2R_4104602_SNP C A 0.1049 17 145 0.6654 6.6060852414753435E-01
2R_4104626_SNP G A 0.1509 24 135 0.3209 3.1076190719592367E-01
2R_4104635_SNP T C 0.1667 25 125 0.07473 6.0895925500386881E-02
2R_4104746_SNP A G 0.09494 15 143 0.8672 8.6434668440219120E-01
2R_4104811_SNP A C 0.07273 12 153 0.4633 4.5986506903737279E-01
2R_4104818_SNP A G 0.2922 45 109 0.1701 1.5715722709278479E-01
2R_4105076_SNP G C 0.09434 15 144 0.8629 8.5965158806506681E-01
2R_4105145_SNP T C 0.08075 13 148 0.6664 6.6115651374182605E-01
2R_4105389_SNP C T 0.0566 9 150 0.5773 5.6851240650532908E-01
2R_4105655_SNP T C 0.1429 22 132 0.4381 4.2512573371776430E-01
2R_4105670_SNP C A 0.09554 15 142 0.646 6.3949012639393821E-01
2R_4105886_SNP C G 0.1847 29 128 0.6509 6.4386530724241708E-01
2R_4106028_SNP C G 0.0915 14 139 0.4712 4.9385819096712924E-01
2R_4106029_SNP C T 0.09091 14 140 0.2892 3.1514020047639968E-01
2R_4106176_SNP T G 0.1776 27 125 0.7786 7.7508985708420919E-01
2R_4106240_SNP C T 0.2756 43 113 0.306 2.9115475077149666E-01
2R_4106255_SNP T A 0.4539 69 83 0.3706 3.5013450166469506E-01
2R_4106257_SNP A T 0.0679 11 151 0.4236 4.1620951847443488E-01
2R_4106289_SNP T C 0.06211 10 151 0.2039 1.9537545164441850E-01
2R_4106408_SNP A G 0.08696 14 147 0.8738 8.7139537919766497E-01
2R_4106876_SNP T C 0.07742 12 143 0.4444 4.3258697307618243E-01
2R_4106929_SNP T C 0.07362 12 151 0.361 3.5441489424031436E-01
2R_4107003_SNP A G 0.4305 65 86 0.2275 2.0763063523637160E-01
2R_4107481_SNP G C 0.075 12 148 0.5026 4.9363533803000559E-01
2R_4107538_SNP T C 0.4768 72 79 0.8808 8.7668342785951991E-01
2R_4107631_SNP C G 0.1076 17 141 0.3904 3.8160721647067952E-01
2R_4107682_SNP A C 0.08537 14 150 0.6086 6.0485813276690970E-01
2R_4107775_SNP A G 0.1139 18 140 0.4487 4.4045380408735590E-01
2R_4107934_SNP C A 0.0679 11 151 0.2501 2.4217486807328892E-01
2R_4108069_SNP T C 0.08075 13 148 0.7084 7.0286556592945293E-01
2R_4108246_SNP G C 0.4899 73 76 0.4891 4.6904103586094292E-01
2R_4108281_SNP A G 0.0828 13 144 0.8769 8.7385390010565656E-01
2R_4108369_SNP C T 0.5 75 75 0.5207 5.0374980883073917E-01
2R_4108435_SNP G C 0.1765 27 126 0.3032 2.8635697763902035E-01
2R_4108441_SNP G A 0.183 28 125 0.2413 2.2393975591404547E-01
2R_4108483_SNP T A 0.1645 25 127 0.0526 4.3169512386041900E-02
2R_4108546_SNP G A 0.4231 66 90 0.1877 1.7277908594466962E-01
2R_4108585_SNP C T 0.1923 30 126 0.8155 8.1055575375099498E-01
2R_4108600_SNP A C 0.4865 72 76 0.5537 5.3316754579651016E-01
2R_4108645_SNP T C 0.1346 21 135 0.9933 9.9319408990998082E-01
2R_4108708_SNP G A 0.1481 24 138 0.6958 6.9108649851329285E-01
2R_4108791_SNP G C 0.1032 16 139 0.9541 9.5256979766387340E-01
2R_4108798_SNP T C 0.06667 11 154 0.8594 8.5830765793899211E-01
2R_4109047_SNP C G 0.05455 9 156 0.9995 9.9951816617929723E-01
2R_4109077_SNP A G 0.3893 58 91 0.616 6.0021869987734533E-01
2R_4109079_SNP T C 0.1842 28 124 0.1947 1.7636893073937576E-01
2R_4109575_SNP C T 0.06832 11 150 0.3441 3.3700830325208575E-01
2R_4109869_SNP T C 0.05696 9 149 0.913 9.1071210655537838E-01
2R_4110094_SNP C A 0.1753 27 127 0.4683 4.5470578218205537E-01
2R_4110100_SNP A C 0.1847 29 128 0.4694 4.5719576870518686E-01
2R_4110343_SNP C T 0.141 22 134 0.9601 9.5894205540373034E-01
2R_4110358_SNP T G 0.3421 52 100 0.9541 9.5222632696991938E-01
2R_4110495_SNP G A 0.4899 73 76 0.3923 3.6833638494386489E-01
2R_4111112_SNP G C 0.2129 33 122 0.5576 5.4657106101348174E-01
2R_4112038_SNP T C 0.1835 29 129 0.5914 5.8279474802395548E-01
2R_4112340_SNP G A 0.4315 63 83 0.8422 8.3539638724605902E-01
2R_4112379_SNP C T 0.2288 35 118 0.6309 6.1923274603103684E-01
2R_4112484_SNP A C 0.4314 66 87 0.9372 9.3441007828250511E-01
2R_4112533_SNP T C 0.121 19 138 0.2971 2.8200631864278880E-01
2R_4112536_SNP C T 0.3311 50 101 0.7815 7.7540196280838969E-01
2R_4112545_SNP A G 0.1329 21 137 0.336 3.2726826493029804E-01
2R_4112709_DEL T TTCTACATATAGG 0.102 15 132 0.1963 1.7665389901046646E-01
2R_4112755_SNP C G 0.1497 22 125 0.1947 1.8195162666634390E-01
2R_4112827_SNP A G 0.0679 11 151 0.7596 7.5820700446279776E-01
2R_4112833_SNP G T 0.4658 68 78 0.768 7.5558414481228553E-01
2R_4112845_SNP G C 0.05 8 152 0.158 1.5420195207952714E-01
2R_4112996_SNP C A 0.242 38 119 0.245 2.3012960661385540E-01
2R_4113211_SNP T A 0.06748 11 152 0.9519 9.5134753640403324E-01
2R_4113616_SNP T C 0.08075 13 148 0.5033 4.9526552143598335E-01
2R_4113634_SNP G T 0.05 8 152 0.2426 2.3502695105237237E-01
2R_4113670_SNP T G 0.05031 8 151 0.2028 1.9207246510975706E-01
2R_4113735_SNP T G 0.07692 12 144 0.4912 4.7945442218627410E-01
2R_4113769_SNP G T 0.05 8 152 0.2313 2.2109193586650144E-01
2R_4113976_SNP C G 0.0828 13 144 0.2563 2.4505578608392398E-01
2R_4114003_SNP A G 0.3355 51 101 0.6843 6.7324958143753555E-01
2R_4114335_SNP T G 0.09938 16 145 0.3287 3.2060202918596659E-01
2R_4114426_SNP A G 0.2368 36 116 0.282 2.6153046476180541E-01
2R_4114436_DEL G GG 0.3955 53 81 0.09725 7.5199807763953352E-02
2R_4114462_SNP T C 0.3856 59 94 0.1141 9.8980033321614647E-02
2R_4114466_SNP A G 0.2452 38 117 0.2329 2.1687216531326170E-01
2R_4114620_SNP T C 0.1266 20 138 0.5229 5.1269387971734193E-01
2R_4114645_SNP T A 0.3459 46 87 0.187 2.1307295310599339E-01
2R_4114709_SNP A G 0.1456 23 135 0.5649 5.5539731759375321E-01
2R_4114766_SNP G T 0.05488 9 155 0.6612 6.5779499268593766E-01
2R_4114865_SNP T C 0.06748 11 152 0.9078 9.0664484735562056E-01
2R_4114962_SNP A G 0.06707 11 153 0.9609 9.6047921382661594E-01
2R_4114970_SNP A G 0.3356 50 99 0.7241 7.1035167383931408E-01
2R_4114985_SNP A G 0.4933 74 76 0.2111 1.8883016498537675E-01
2R_4114986_SNP A G 0.4865 72 76 0.1774 1.5404945531045888E-01
2R_4115014_SNP A G 0.363 53 93 0.2595 2.3269243041573728E-01
2R_4115155_SNP C A 0.1006 16 143 0.9488 9.4780176436953356E-01
2R_4115156_SNP C T 0.0559 9 152 0.3121 3.0568866199629974E-01
2R_4115191_SNP C A 0.2244 35 121 0.6843 6.7722864960803753E-01
2R_4115219_SNP T A 0.1656 26 131 0.09091 8.2074770535885952E-02
2R_4115226_DEL C CACGGATGTTTTGTTAGCCAAGTGGTTTTGCTAACCAAC 0.1474 23 133 0.06697 6.1947694156876107E-02
2R_4115280_SNP A T 0.2941 40 96 0.2113 1.9988265340738542E-01
2R_4115465_SNP T C 0.4184 59 82 0.6503 6.2622833223603114E-01
2R_4115479_SNP A G 0.4436 59 74 0.5353 4.9485993230680581E-01
2R_4115561_SNP A C 0.4097 59 85 0.5435 5.1963253240831064E-01
2R_4115647_SNP T C 0.3733 56 94 0.3915 3.7226010794708053E-01
2R_4115669_SNP T A 0.2715 41 110 0.9183 9.1552050535891683E-01
2R_4115670_SNP T C 0.2756 43 113 0.8553 8.5120323287969279E-01
2R_4115938_SNP T C 0.1329 21 137 0.9357 9.3418591474567092E-01
2R_4115947_SNP G A 0.1316 20 132 0.9653 9.6490324716946962E-01
2R_4116051_SNP A G 0.1161 18 137 0.02413 2.0188968326140859E-02
2R_4116140_SNP G A 0.1013 16 142 0.8021 7.9770992236639593E-01
2R_4116154_SNP A T 0.09494 15 143 0.738 7.3236974816194722E-01
2R_4116168_DEL T TTTTTCAAT 0.4621 61 71 0.8478 8.3317171014622649E-01
2R_4116226_SNP G C 0.4768 72 79 0.9525 9.5042544530458006E-01
2R_4116369_SNP T C 0.175 28 132 0.05935 5.3864058340571869E-02
2R_4116384_SNP G A 0.1592 25 132 0.04525 3.8821267446790576E-02
2R_4116407_SNP G A 0.1772 28 130 0.05939 5.3206823559914532E-02
2R_4116485_SNP G T 0.2774 43 112 0.6354 6.2266854073589040E-01
2R_4116487_SNP C T 0.2792 43 111 0.62 6.0588713925612203E-01
2R_4116523_SNP A C 0.08805 14 145 0.06456 5.9317262142775634E-02
2R_4116851_SNP A C 0.2821 44 112 0.4629 4.4991997767513803E-01
2R_4116910_SNP T A 0.42 63 87 0.07587 6.2423275239591423E-02
2R_4117215_SNP A T 0.2449 36 111 0.8281 8.2012474639801292E-01
2R_4117693_SNP T G 0.07317 12 152 0.991 9.9089176419144220E-01
2R_4118056_SNP A G 0.06707 11 153 0.7603 7.5859587882958279E-01
2R_4118327_SNP T A 0.1677 27 134 0.4061 3.9691487111874724E-01
2R_4118339_SNP G T 0.2403 37 117 0.2051 1.8880884564035116E-01
2R_4118364_SNP T A 0.0679 11 151 0.4311 4.2340460143901404E-01
2R_4118376_SNP T C 0.3355 51 101 0.4902 4.7170704738207125E-01
2R_4118379_SNP C T 0.3268 50 103 0.3993 3.8057679768329655E-01
2R_4118423_SNP A T 0.3419 53 102 0.4465 4.3066996145202729E-01
2R_4118426_SNP G A 0.07453 12 149 0.5885 5.8118523816547274E-01
2R_4118436_SNP T A 0.349 52 97 0.4065 3.9181544972963778E-01
2R_4118529_SNP T A 0.05063 8 150 0.3539 3.4500371906064320E-01
2R_4118932_SNP G T 0.302 45 104 0.1498 1.3263776660719750E-01
2R_4118965_SNP T G 0.2774 43 112 0.1322 1.2253473964723938E-01
2R_4119026_SNP G A 0.24 36 114 0.05282 4.3190834024733289E-02
2R_4119028_SNP T A 0.24 36 114 0.05438 4.4556187679716933E-02
2R_4119029_SNP G A 0.05556 9 153 0.3136 3.0857177265428393E-01
2R_4119038_SNP A G 0.24 36 114 0.03177 2.5344876039614547E-02
2R_4119093_SNP C A 0.1218 19 137 0.3596 3.4793042486462877E-01
2R_4119213_SNP A G 0.0625 10 150 0.5371 5.3051000010772564E-01
2R_4119340_SNP T G 0.3245 49 102 0.4716 4.5108309067704699E-01
2R_4119375_SNP A T 0.1709 27 131 0.4573 4.4930161826148562E-01
2R_4119590_SNP A G 0.3548 55 100 0.935 9.3325325824365257E-01
2R_4119607_SNP G T 0.2403 37 117 0.3174 3.0090937925314665E-01
2R_4119608_SNP A G 0.2516 39 116 0.289 2.7416013019083407E-01
2R_4119771_SNP C T 0.3907 59 92 0.3385 3.2167747193387564E-01
2R_4119893_SNP A G 0.4467 67 83 0.1272 1.0918799096429632E-01
2R_4120030_SNP G A 0.4595 68 80 0.262 2.3463756820550186E-01
2R_4120059_SNP A T 0.1218 19 137 0.1716 1.6051883738314776E-01
2R_4120072_SNP A G 0.121 19 138 0.1781 1.6752863990951772E-01
2R_4120102_SNP G T 0.121 19 138 0.1781 1.6752863990951772E-01
2R_4120211_DEL A ATCGA 0.09317 15 146 0.8459 8.4307896629818513E-01
2R_4120222_SNP A G 0.1437 23 137 0.7511 7.4739884964288028E-01
2R_4120302_SNP C T 0.1321 21 138 0.1854 1.7739411608031874E-01
2R_4120314_SNP T G 0.1282 20 136 0.1459 1.3518300625720747E-01
2R_4120322_INS A AT 0.1274 20 137 0.2242 2.2463078969770456E-01
2R_4120326_DEL TTTTGAAGG T 0.1274 20 137 0.2242 2.2463078969770456E-01
2R_4120348_DEL AAATCAA A 0.1266 20 138 0.2651 2.5677976348260101E-01
2R_4120360_INS T TT 0.121 19 138 0.2924 2.8265707434141207E-01
2R_4120380_SNP T C 0.1226 19 136 0.3017 2.8895523596736050E-01
2R_4120382_INS T TGTTA 0.1218 19 137 0.2964 2.8520182547093442E-01
2R_4120389_SNP A T 0.1282 20 136 0.2666 2.5538138952021072E-01
2R_4120401_SNP T A 0.1282 20 136 0.2613 2.5012104148031167E-01
2R_4120403_SNP T C 0.129 20 135 0.2694 2.5716225314583752E-01
2R_4120404_DEL A AT 0.1895 29 124 0.9807 9.7989412606147897E-01
2R_4120407_SNP A C 0.3358 46 91 0.07286 6.5089882871517332E-02
2R_4120409_DEL TG A 0.3429 48 92 0.09614 8.9909093158680786E-02
2R_4120420_INS T TA 0.1234 19 135 0.2744 2.6136326657811704E-01
2R_4120425_SNP A T 0.1176 18 135 0.336 3.2193108125144032E-01
2R_4120427_MNP TCG ATC 0.1234 19 135 0.2744 2.6136326657811704E-01
2R_4120431_SNP G A 0.1234 19 135 0.2744 2.6136326657811704E-01
2R_4120433_DEL CGAAGCCGACTTAA C 0.1234 19 135 0.2744 2.6136326657811704E-01
2R_4120449_SNP C T 0.1234 19 135 0.2652 2.5246302843846158E-01
2R_4120452_SNP A T 0.1176 18 135 0.1788 1.7544467951117637E-01
2R_4120460_DEL TGT T 0.1242 19 134 0.1145 1.1022528495240214E-01
2R_4120468_SNP A T 0.125 19 133 0.117 1.1157030402450929E-01
2R_4120472_DEL TTC T 0.1293 19 128 0.1265 1.1685527489556857E-01
2R_4120476_SNP T A 0.1301 19 127 0.1166 1.0556153874630470E-01
2R_4120477_SNP A T 0.1301 19 127 0.1228 1.1108167896836141E-01
2R_4120483_SNP A T 0.1284 19 129 0.1225 1.1287986555157936E-01
2R_4120500_SNP G A 0.1275 19 130 0.3005 2.8483834533559993E-01
2R_4120513_SNP T G 0.1769 26 121 0.4727 4.6281163549779558E-01
2R_4120519_SNP A C 0.1586 23 122 0.3078 2.9291867015494721E-01
2R_4120520_SNP T A 0.1608 23 120 0.3032 2.8516596358385204E-01
2R_4120553_SNP G A 0.1391 21 130 0.2425 2.3462451205020707E-01
2R_4120562_SNP T A 0.1382 21 131 0.2225 2.0486779747499340E-01
2R_4120569_SNP G A 0.1429 22 132 0.2113 1.9601699096972403E-01
2R_4120573_SNP T C 0.1382 21 131 0.1908 1.7331270091352347E-01
2R_4120574_SNP G C 0.1391 21 130 0.1943 1.7531861889156330E-01
2R_4120608_SNP A G 0.2194 34 121 0.3039 2.8936818019497168E-01
2R_4120624_SNP G A 0.2194 34 121 0.3039 2.8936818019497168E-01
2R_4120635_DEL TT T 0.4595 68 80 0.2211 2.0396703035095709E-01
2R_4120644_SNP T G 0.0559 9 152 0.3121 3.0568866199629974E-01
2R_4120658_SNP G C 0.0559 9 152 0.3121 3.0568866199629974E-01
2R_4120685_INS ATT A 0.075 12 148 0.7814 7.7795793795122592E-01
2R_4120687_SNP G A 0.075 12 148 0.8958 8.9462645779037553E-01
2R_4120690_SNP T G 0.07547 12 147 0.896 8.9443089725993952E-01
2R_4120691_INS TTAG T 0.08075 13 148 0.6013 5.9547706757685259E-01
2R_4120694_MNP TTTC CAAG 0.075 12 148 0.6333 6.2687769515163216E-01
2R_4120699_SNP T G 0.07547 12 147 0.7863 7.8225498423390427E-01
2R_4120701_SNP G T 0.3642 55 96 0.1288 1.1514503414176913E-01
2R_4120718_SNP T C 0.1447 23 136 0.1958 1.8472025654910451E-01
2R_4120972_SNP T C 0.07051 11 145 0.6094 6.0207142519559897E-01
2R_4120989_SNP T G 0.1346 21 135 0.9252 9.2341766091398814E-01
2R_4120996_INS A AA 0.08 12 138 0.8205 8.1421637214468090E-01
2R_4121352_SNP A T 0.06135 10 153 0.4281 4.2173523205980468E-01
2R_4121631_SNP G A 0.2848 43 108 0.7747 7.6758236143117031E-01
2R_4121677_SNP T C 0.06173 10 152 0.4981 4.9094663122534288E-01
2R_4121704_SNP A G 0.3467 52 98 0.4235 4.0077019736122632E-01
2R_4121839_SNP T C 0.3333 49 98 0.2302 2.4937118224197086E-01
2R_4121986_SNP T C 0.1711 26 126 0.0288 2.4014312470827269E-02
2R_4122050_DEL T TT 0.08387 13 142 0.9835 9.8300413653269325E-01
2R_4122106_SNP A C 0.06135 10 153 0.7119 7.0833705630757349E-01
2R_4122165_DEL G GG 0.2993 44 103 0.8525 8.4986422375312054E-01
2R_4122223_SNP G T 0.3973 58 88 0.1843 1.5902427340273861E-01
2R_4122230_SNP C T 0.4054 60 88 0.2531 2.2598129804325107E-01
2R_4122306_SNP C G 0.06667 11 154 0.8162 8.1476199033583474E-01
2R_4122338_SNP A G 0.1049 17 145 0.9379 9.3705589938270994E-01
2R_4122424_SNP A G 0.2092 32 121 0.4538 4.3896814897884195E-01
2R_4122438_SNP A G 0.08025 13 149 0.9148 9.1421332679741940E-01
2R_4122608_SNP G A 0.0679 11 151 0.389 3.8412706572364208E-01
2R_4122702_SNP G C 0.2372 37 119 0.9049 9.0779346099298164E-01
2R_4122728_SNP C T 0.1795 28 128 0.6607 6.5136672495971526E-01
2R_4122755_INS T TT 0.1862 27 118 0.7483 7.3978497132785759E-01
2R_4122763_SNP C T 0.2436 38 118 0.2327 2.1838054745512636E-01
2R_4122791_SNP G C 0.293 46 111 0.6065 6.1163642275379737E-01
2R_4122826_SNP T G 0.1613 25 130 0.4444 4.7338090250466092E-01
2R_4122833_SNP T G 0.1569 24 129 0.144 1.2732775117445028E-01
2R_4122866_SNP A C 0.06832 11 150 0.4886 4.8053530027353442E-01
2R_4122893_SNP G A 0.08974 14 142 0.4273 4.1225014515097214E-01
2R_4123001_SNP A G 0.1569 24 129 0.5512 5.3574174858393442E-01
2R_4123006_SNP A G 0.1656 26 131 0.1275 1.1611644659281284E-01
2R_4123426_DEL G GTTCGCTGTAAAGATTTG 0.3592 51 91 0.4088 3.8631717636574037E-01
2R_4123485_SNP C T 0.3871 60 95 0.4108 3.9470898944598876E-01
2R_4123504_SNP T C 0.4106 62 89 0.3569 3.3751309317643974E-01
2R_4123589_DEL AGTGCTATAAAAAAGTACGAAAGTACATA A 0.1946 29 120 0.4586 4.4256348537952483E-01
2R_4123671_SNP C T 0.3961 61 93 0.7229 7.1594749010009318E-01
2R_4123692_SNP G A 0.2993 44 103 0.945 9.4304304468997679E-01
2R_4123700_SNP A G 0.1757 26 122 0.4941 4.7933344982741855E-01
2R_4123729_SNP T C 0.3056 44 100 0.838 8.2848133108767619E-01
2R_4123760_SNP T C 0.305 43 98 0.8959 8.9006252877880998E-01
2R_4123869_SNP A T 0.3176 47 101 0.8547 8.4849099729075694E-01
2R_4123873_SNP T A 0.3087 46 103 0.7971 7.8961209453551118E-01
2R_4123905_DEL A AACAAGAA 0.07333 11 139 0.6102 6.2278815420875755E-01
2R_4123913_INS ATTAAA A 0.3403 49 95 0.9916 9.9112318262971011E-01
2R_4123934_SNP G A 0.3464 53 100 0.3141 2.9348607480267308E-01
2R_4123951_SNP A C 0.415 61 86 0.4037 4.2357514889922210E-01
2R_4123956_SNP G A 0.3867 58 92 0.7444 7.3673972574330060E-01
2R_4123992_SNP T C 0.4122 61 87 0.8271 8.1866868508321000E-01
2R_4124144_SNP A T 0.2662 41 113 0.141 1.2775888493202581E-01
2R_4124163_SNP C T 0.08861 14 144 0.2075 1.9496584115583648E-01
2R_4124364_SNP A C 0.09615 15 141 0.3669 3.5074284948817525E-01
2R_4124370_SNP A G 0.09554 15 142 0.3628 3.4815084184666645E-01
2R_4124770_SNP A C 0.2752 41 108 0.505 4.8213820513272343E-01
2R_4125018_SNP T G 0.05696 9 149 0.5084 5.0988093860049399E-01
2R_4125032_DEL T TT 0.05063 8 150 0.1483 1.3696698184423151E-01
2R_4125206_SNP T C 0.1069 17 142 0.7705 7.6626207234636412E-01
2R_4125243_SNP G C 0.38 57 93 0.3857 3.6131762676238022E-01
2R_4125266_SNP T C 0.3758 56 93 0.3703 3.4410015658114212E-01
2R_4125348_SNP T C 0.351 53 98 0.3689 3.4565161962962188E-01
2R_4125513_SNP T A 0.0566 9 150 0.791 7.8678765044873822E-01
2R_4125514_SNP T C 0.2781 42 109 0.466 4.4872525978184752E-01
2R_4125796_SNP G A 0.3942 54 83 0.7467 7.2679134009459712E-01
2R_4125976_SNP A C 0.3497 50 93 0.5864 5.6726875964905366E-01
2R_4126044_SNP A C 0.1013 16 142 0.7935 7.8901141484166959E-01
2R_4126116_SNP A C 0.2083 30 114 0.3883 3.5704136098205630E-01
2R_4126269_SNP A C 0.4533 68 82 0.9245 9.2208356282198833E-01
2R_4126401_SNP A G 0.3691 55 94 0.9197 9.1625175103426915E-01
2R_4126440_SNP G A 0.3931 57 88 0.9695 9.6797728231693458E-01
2R_4126461_SNP T C 0.3655 53 92 0.9543 9.5222994315290366E-01
2R_4126488_SNP C T 0.3162 43 93 0.8167 8.0718923266910281E-01
2R_4126533_SNP C T 0.06832 11 150 0.5599 5.5491543951986189E-01
2R_4126632_SNP C G 0.2449 36 111 0.7017 6.8701857356722273E-01
2R_4126764_SNP T C 0.05488 9 155 0.3818 3.7674885370439337E-01
2R_4126794_SNP G A 0.3 45 105 0.8212 8.1403832049473679E-01
2R_4126845_SNP T C 0.1146 18 139 0.769 7.6350941929230387E-01
2R_4127016_SNP T C 0.1401 22 135 0.672 6.6437428692692757E-01
2R_4127205_SNP T G 0.3113 47 104 0.981 9.8005830611855871E-01
2R_4127219_DEL T TCCGCT 0.102 15 132 0.5224 5.3592771000709361E-01
2R_4127360_SNP A G 0.3464 53 100 0.5887 5.7592012533364245E-01
2R_4127859_SNP A T 0.25 38 114 0.5026 4.9165908744759046E-01
2R_4128015_SNP A G 0.1355 21 134 0.901 8.9902796523621409E-01
2R_4128112_SNP C T 0.3514 52 96 0.9557 9.5361896695883475E-01
2R_4128381_SNP G T 0.5 74 74 0.6001 5.8187912232430294E-01
2R_4128528_SNP C T 0.06289 10 149 0.5186 5.0864769652445052E-01
2R_4128568_SNP T G 0.2847 41 103 0.3399 3.1335767107940560E-01
2R_4128697_SNP G A 0.06173 10 152 0.3797 3.7412113309392736E-01
2R_4128796_SNP T G 0.05521 9 154 0.4657 4.5965734147457693E-01
2R_4128948_SNP T G 0.1169 18 136 0.6209 6.0824291179776502E-01
2R_4128965_SNP C A 0.0566 9 150 0.003465 3.0046116156241275E-03
2R_4128973_SNP T A 0.4867 73 77 0.4318 4.0870225317903008E-01
2R_4129019_SNP T C 0.0679 11 151 0.4705 4.6329652049955528E-01
2R_4129042_DEL T TT 0.269 39 106 0.3752 3.8851438350478207E-01
2R_4129087_SNP T G 0.4702 71 80 0.9313 9.2787846639965432E-01
2R_4129133_SNP C T 0.1218 19 137 0.865 8.6075579016528525E-01
2R_4129152_SNP A G 0.05732 9 148 0.7616 7.5662298843838993E-01
2R_4129234_SNP A G 0.05455 9 156 0.8812 8.8036910792346446E-01
2R_4129248_SNP A G 0.09934 15 136 0.4803 4.6166565825758743E-01
2R_4129252_SNP T G 0.05521 9 154 0.5687 5.6375800476729854E-01
2R_4129353_SNP G A 0.1951 32 132 0.626 6.2231420620613520E-01
2R_4129396_SNP T C 0.05063 8 150 0.3336 3.2412752414113266E-01
2R_4129449_DEL C CCGATCCCAACCAACGCAAGTC 0.2453 39 120 0.132 1.2283188787733257E-01
2R_4129473_SNP G A 0.05455 9 156 0.8812 8.8036910792346446E-01
2R_4129511_SNP T G 0.1355 21 134 0.7419 7.3561145578278375E-01
2R_4129576_SNP G A 0.1161 18 137 0.9866 9.8658431464371554E-01
2R_4129680_SNP G A 0.4189 62 86 0.9415 9.3872458439433870E-01
2R_4129705_SNP A T 0.2222 34 119 0.6821 6.7131086490751601E-01
2R_4129727_SNP G C 0.4189 62 86 0.6948 6.7995896140790457E-01
2R_4129746_SNP G A 0.08025 13 149 0.9158 9.1444487888047432E-01
2R_4129839_SNP A G 0.3851 57 91 0.6493 6.3204157754218904E-01
2R_4129958_SNP T C 0.05096 8 149 0.2325 2.1809312002830639E-01
2R_4130056_SNP T A 0.1582 25 133 0.01014 9.6173540661153439E-03
2R_4130090_DEL A ACTCAA 0.07051 11 145 0.4871 4.7277265355760079E-01
2R_4130449_INS T TA 0.08955 12 122 0.6543 6.6013815530229047E-01
2R_4130467_SNP G A 0.1329 21 137 0.05677 5.5471471783499517E-02
2R_4130498_SNP A T 0.1419 22 133 0.1793 1.6635171419180927E-01
2R_4130564_SNP G T 0.06875 11 149 0.9726 9.7235207113804101E-01
2R_4130587_SNP T C 0.06173 10 152 0.6163 6.1273311011162246E-01
2R_4130697_SNP G T 0.1226 19 136 0.5426 5.3447180962004115E-01
2R_4130782_SNP T C 0.05696 9 149 0.8192 8.1498489653800998E-01
2R_4130806_SNP C T 0.07927 13 151 0.3688 3.6724393142691369E-01
2R_4130919_SNP C T 0.08075 13 148 0.5449 5.3716518781960187E-01
2R_4130978_SNP T A 0.1154 18 138 0.9499 9.4858110819450348E-01
2R_4130996_SNP A G 0.1258 20 139 0.992 9.9185495522720601E-01
2R_4131010_DEL G AATTC 0.06962 11 147 0.4294 4.1856212647755653E-01
2R_4131017_SNP G A 0.06962 11 147 0.4764 4.6621162606142519E-01
2R_4131021_DEL T TTCTAATT 0.05806 9 146 0.7756 7.6985424001083747E-01
2R_4131123_SNP A C 0.1333 20 130 0.7317 7.2033677962683407E-01
2R_4131174_SNP A T 0.05625 9 151 0.5951 5.8908996980333450E-01
2R_4131275_SNP C T 0.3517 51 94 0.1838 1.6658121187041230E-01
2R_4131490_SNP C G 0.129 20 135 0.9285 9.2664389239597866E-01
2R_4131575_SNP T A 0.08333 13 143 0.848 8.4390285201163340E-01
2R_4131623_SNP A G 0.1097 17 138 0.5435 5.2938478078867401E-01
2R_4131750_SNP C T 0.07975 13 150 0.6818 6.7770703162943802E-01
2R_4131768_SNP C A 0.2157 33 120 0.3871 3.7005989503483494E-01
2R_4131867_SNP T A 0.3493 51 95 0.03864 2.9880271707000753E-02
2R_4131894_SNP G A 0.06098 10 154 0.6218 6.1807330802859006E-01
2R_4131984_SNP T C 0.0828 13 144 0.522 5.1088950284722356E-01
2R_4132002_SNP C T 0.05521 9 154 0.8615 8.6068514669735263E-01
2R_4132086_SNP G C 0.4 60 90 0.1495 1.3215913798755896E-01
2R_4132237_SNP T C 0.4245 59 80 0.1561 1.6829098666955811E-01
2R_4132244_SNP G A 0.38 57 93 0.2497 2.3477044070336284E-01
2R_4132291_SNP T G 0.4605 70 82 0.07562 6.5544902706988581E-02
2R_4132324_SNP T C 0.2 32 128 0.1622 1.5278753027447256E-01
2R_4132519_SNP A G 0.09459 14 134 0.6154 6.2606287721396714E-01
2R_4132614_SNP C T 0.4698 70 79 0.02928 2.4213577353870464E-02
2R_4132710_SNP G C 0.2745 42 111 0.02207 1.7492328075661253E-02
2R_4132891_SNP T C 0.28 42 108 0.2665 2.4938865990400416E-01
2R_4133075_SNP C A 0.1083 17 140 0.3277 3.1323996668347287E-01
2R_4133129_SNP C A 0.3467 52 98 0.01458 1.1421732859859462E-02
2R_4133372_SNP G A 0.1795 28 128 0.2101 1.9899018486232523E-01
2R_4133415_DEL G GTG 0.0828 13 144 0.5649 5.5378003498043227E-01
2R_4133420_SNP C G 0.07692 12 144 0.5907 5.8218278145616176E-01
2R_4133421_SNP A C 0.09434 15 144 0.5618 5.5251537999941336E-01
2R_4133450_SNP T C 0.09615 15 141 0.2794 2.6379987305883945E-01
2R_4133451_SNP G T 0.08075 13 148 0.6585 6.5254099173196156E-01
2R_4133505_SNP T C 0.07483 11 136 0.6837 6.9270171695249250E-01
2R_4133518_SNP C A 0.06962 11 147 0.4408 4.2898804038005733E-01
2R_4133669_SNP G T 0.38 57 93 0.6542 6.3994434243021803E-01
2R_4133681_SNP A G 0.1753 27 127 0.1287 1.1613865390875755E-01
2R_4133765_SNP A G 0.09434 15 144 0.02609 2.3318406821006676E-02
2R_4133844_SNP C T 0.07643 12 145 0.3581 3.4544348133439495E-01
2R_4133912_SNP T A 0.1572 25 134 0.209 2.0137775748437481E-01
2R_4134149_SNP C A 0.1753 27 127 0.7807 7.7197562721610624E-01
2R_4134398_SNP T C 0.4228 63 86 0.2272 2.0695553450028836E-01
2R_4134400_SNP T C 0.4189 62 86 0.2666 2.4586066875845225E-01
2R_4134486_SNP C A 0.3907 59 92 0.03114 2.9000427198220831E-02
2R_4134514_SNP T A 0.0559 9 152 0.4999 4.9375933983732978E-01
2R_4134559_SNP A C 0.06135 10 153 0.8302 8.2786480043440547E-01
2R_4134761_SNP T A 0.2703 40 108 0.6339 6.1715964086943620E-01
2R_4134924_SNP A C 0.4314 66 87 0.7892 7.8409628201746306E-01
2R_4135038_SNP G A 0.1961 30 123 0.761 7.5336962915502337E-01
2R_4135139_SNP A T 0.1711 26 126 0.1959 1.8224244678537704E-01
2R_4135141_DEL T TTTGGTTAATTT 0.1267 19 131 0.588 5.8246685446673263E-01
2R_4135209_SNP A T 0.1465 23 134 0.09233 8.3951616469145285E-02
2R_4135242_SNP T C 0.1509 24 135 0.1568 1.4650825796716171E-01
2R_4135289_SNP A C 0.1519 24 134 0.1009 9.3168283022609821E-02
2R_4135306_SNP A C 0.1529 24 133 0.1653 1.5254285980802196E-01
2R_4135344_SNP T A 0.3973 58 88 0.818 8.0773252986088373E-01
2R_4135351_SNP G A 0.3562 52 94 0.7313 7.1620000571472542E-01
2R_4135592_SNP T C 0.129 20 135 0.1376 1.2570859381430721E-01
2R_4135622_SNP C T 0.125 20 140 0.2307 2.2033120829608455E-01
2R_4135632_SNP C T 0.06061 10 155 0.699 6.9679904814753058E-01
2R_4135669_SNP G A 0.1118 18 143 0.8565 8.5463210393209565E-01
2R_4135670_SNP A G 0.1111 18 144 0.8805 8.7921355811712132E-01
2R_4135687_SNP T G 0.4178 61 85 0.1955 1.7265246166779891E-01
2R_4135700_SNP C A 0.305 43 98 0.04553 4.7559093567345216E-02
2R_4135787_SNP G A 0.4371 66 85 0.1113 9.6560377749507320E-02
2R_4135836_SNP C T 0.1392 22 136 0.3133 3.0119767746329640E-01
2R_4135877_SNP C A 0.3467 52 98 0.404 3.8456938648100714E-01
2R_4136073_SNP A G 0.2157 33 120 0.7848 7.7718205993705025E-01
2R_4136152_SNP A G 0.2532 40 118 0.233 2.2007515172077641E-01
2R_4136175_SNP G A 0.4 54 81 0.04415 2.8706458730813737E-02
2R_4136254_SNP A T 0.1132 18 141 0.5726 5.6654518136274490E-01
2R_4136279_SNP T C 0.1935 30 125 0.5541 5.3943980098371380E-01
2R_4136335_SNP T G 0.1603 25 131 0.7683 7.6156568708837447E-01
2R_4136337_SNP A G 0.3289 49 100 0.01694 2.3984237295109918E-02
2R_4136369_SNP C T 0.3289 50 102 0.009371 6.6086065427309795E-03
2R_4136387_SNP C A 0.3268 50 103 0.01358 1.0079966585608181E-02
2R_4136421_SNP T A 0.3247 50 104 0.009718 7.3832306157903095E-03
2R_4136473_SNP A C 0.2973 44 104 0.07905 6.4945100665125641E-02
2R_4136959_SNP C T 0.2065 32 123 0.8224 8.1791307640049471E-01
2R_4136965_SNP T C 0.1519 24 134 0.7938 7.9188279775580506E-01
2R_4137088_SNP A G 0.2027 30 118 0.6456 6.2973795764018248E-01
2R_4137097_SNP T A 0.2837 40 101 0.5879 5.8299880337737631E-01
2R_4137104_SNP T C 0.2708 39 105 0.5277 5.2678981018112014E-01
2R_4137106_SNP T C 0.08176 13 146 0.03896 3.5311521212439051E-02
2R_4137124_DEL C CTAGCAAATGGTGGTGTATTATATTTAGAC 0.2517 38 113 0.2332 2.1522080320564640E-01
2R_4137154_MNP CATT ACAA 0.2587 37 106 0.2829 2.6239324217522153E-01
2R_4137160_MNP TTA ACT 0.2877 42 104 0.752 7.3673968234913789E-01
2R_4137167_SNP C A 0.2877 42 104 0.752 7.3673968234913789E-01
2R_4137176_DEL T TT 0.2877 42 104 0.752 7.3673968234913789E-01
2R_4137181_SNP T A 0.2051 32 124 0.4284 4.1447734280693227E-01
2R_4137187_DEL G GC 0.2897 42 103 0.7447 7.2817403189343810E-01
2R_4137205_SNP A G 0.0625 10 150 0.6681 6.6124676288461504E-01
2R_4137208_SNP C A 0.2752 41 108 0.2245 2.0911071178114393E-01
2R_4137215_SNP C A 0.2733 41 109 0.1298 1.1375049056089415E-01
2R_4137237_INS AACTTTTTCAAGAATA A 0.08725 13 136 0.9853 9.8456438367409183E-01
2R_4137277_SNP G T 0.1513 23 129 0.4991 4.8135807513469786E-01
2R_4137315_SNP T A 0.07742 12 143 0.1302 1.1632542515602873E-01
2R_4137388_SNP T G 0.08163 12 135 0.1708 1.8659510873228491E-01
2R_4137397_SNP T G 0.1149 17 131 0.3201 3.4766228520892450E-01
2R_4137403_SNP T G 0.2536 35 103 0.5427 5.4360995343516993E-01
2R_4137423_SNP C T 0.2397 35 111 0.009522 6.4762505237937950E-03
2R_4137458_SNP A T 0.2752 41 108 0.1572 1.3888185228213290E-01
2R_4137470_SNP C A 0.2993 44 103 0.09398 7.9296061659951414E-02
2R_4137508_SNP A C 0.274 40 106 0.08576 6.7830781831527562E-02
2R_4137509_SNP A C 0.2621 38 107 0.08197 6.3355046662886383E-02
2R_4137534_SNP G T 0.08125 13 147 0.6113 6.0323623953579952E-01
2R_4137575_SNP T A 0.2826 39 99 0.09121 7.6750597741787524E-02
2R_4137686_SNP C T 0.06918 11 148 0.6577 6.4992416008200948E-01
2R_4137887_SNP T G 0.07547 12 147 0.7016 6.9579947511246409E-01
2R_4137922_SNP A G 0.1883 29 125 0.9352 9.3293428778645637E-01
2R_4137948_SNP A C 0.4276 62 83 0.8048 7.9490150528724679E-01
2R_4137971_SNP C A 0.1083 17 140 0.5511 5.3941964419380595E-01
2R_4138299_SNP A G 0.4726 69 77 0.4146 3.8743850268471980E-01
2R_4138301_SNP C A 0.469 68 77 0.3648 3.3736339222786860E-01
2R_4138360_SNP G A 0.06211 10 151 0.6016 5.9450237032338049E-01
2R_4138389_DEL T TCT 0.08054 12 137 0.2659 2.4861775964062272E-01
2R_4138546_INS TT T 0.05263 8 144 0.8845 8.8008573985640870E-01
2R_4138548_SNP A G 0.2329 34 112 0.2276 2.0433292939895520E-01
2R_4138557_SNP A C 0.3758 56 93 0.29 2.6758455631271927E-01
2R_4138787_SNP T G 0.4533 68 82 0.5354 5.1370116799912813E-01
2R_4138799_SNP T C 0.06061 10 155 0.3523 3.4860632314924689E-01
2R_4138807_SNP G A 0.05488 9 155 0.5115 5.0816365329788049E-01
2R_4138861_SNP T C 0.3618 55 97 0.9899 9.8974015893331080E-01
2R_4138866_SNP G A 0.4342 66 86 0.7071 7.0155665959862912E-01
2R_4138874_SNP T C 0.3701 57 97 0.9742 9.7404804911791754E-01
2R_4138878_SNP A T 0.1656 25 126 0.333 3.1432769766773083E-01
2R_4138890_SNP A G 0.3108 46 102 0.315 2.8843816724621019E-01
2R_4138941_SNP T G 0.08609 13 138 0.1034 9.0984752422867077E-02
2R_4138977_SNP A G 0.1603 25 131 0.929 9.2727570510320900E-01
2R_4138991_SNP T C 0.08696 14 147 0.9859 9.8571698238569050E-01
2R_4138994_SNP T A 0.05161 8 147 0.3901 3.8452555381549147E-01
2R_4139030_SNP A G 0.3878 57 90 0.5919 5.6888563441827367E-01
2R_4139032_SNP T A 0.3946 58 89 0.5301 5.0514647795458134E-01
2R_4139070_SNP C T 0.09032 14 141 0.1361 1.2643496650642283E-01
2R_4139092_SNP A T 0.0875 14 146 0.4991 4.9239914982492361E-01
2R_4139165_SNP A T 0.07547 12 147 0.965 9.6413753993816431E-01
2R_4139196_SNP C G 0.06748 11 152 0.7272 7.2430280350797727E-01
2R_4139200_SNP C T 0.1582 25 133 0.9947 9.9464851333794446E-01
2R_4139216_SNP T A 0.06173 10 152 0.2206 2.1452773887375787E-01
2R_4139220_SNP T G 0.4965 70 71 0.6257 6.0095002208054482E-01
2R_4139235_SNP C T 0.06748 11 152 0.1928 1.8811042909353948E-01
2R_4139250_SNP G A 0.06748 11 152 0.1928 1.8811042909353948E-01
2R_4139286_SNP A C 0.09202 15 148 0.7771 7.7489235656259592E-01
2R_4139302_SNP C T 0.07692 12 144 0.4887 4.8513629814875703E-01
2R_4139311_SNP A C 0.1056 17 144 0.1311 1.2606788922535073E-01
2R_4139314_SNP T A 0.06135 10 153 0.4926 4.8699013610045494E-01
2R_4139325_SNP T A 0.1049 17 145 0.1389 1.3358538743409742E-01
2R_4139333_INS AA A 0.1043 17 146 0.1363 1.3214409781278647E-01
2R_4139339_SNP T G 0.1056 17 144 0.138 1.3770217199981682E-01
2R_4139341_SNP A G 0.08805 14 145 0.2673 2.6443138263436905E-01
2R_4139351_SNP A T 0.1013 16 142 0.1639 1.5361047356435931E-01
2R_4139352_SNP A G 0.1006 16 143 0.1656 1.5729378654832116E-01
2R_4139545_SNP T G 0.2857 40 100 0.5352 5.2529316238723145E-01
2R_4139582_SNP C T 0.07595 12 146 0.006145 4.9756892770293614E-03
2R_4139585_SNP T A 0.07895 12 140 0.7298 7.3881810522544455E-01
2R_4139607_SNP T A 0.2318 35 116 0.3024 2.8588005341727663E-01
2R_4139643_SNP C G 0.06667 10 140 0.6351 6.2030248779817021E-01
2R_4139670_SNP A T 0.05369 8 141 0.08596 7.3010570773436437E-02
2R_4139764_SNP A C 0.05921 9 143 0.8301 8.2781401845960179E-01
2R_4139765_SNP T A 0.05921 9 143 0.8301 8.2781401845960179E-01
2R_4139769_SNP A T 0.06618 9 127 0.9154 9.1266252823052840E-01
2R_4139801_SNP A C 0.05442 8 139 0.8147 8.0600991244955589E-01
2R_4139806_SNP G A 0.05442 8 139 0.8301 8.2377401394139094E-01
2R_4139812_SNP A G 0.05333 8 142 0.8461 8.4084073241662327E-01
2R_4139820_DEL T TAGA 0.06122 9 138 0.8861 8.8451923954348577E-01
2R_4139826_SNP A C 0.05556 8 136 0.8441 8.4138475614404118E-01
2R_4139837_SNP A C 0.2308 33 110 0.0373 3.2030244684551977E-02
2R_4139845_SNP T A 0.05298 8 143 0.8533 8.5345231947794464E-01
2R_4139861_SNP G A 0.0604 9 140 0.9429 9.4264029794820059E-01
2R_4139872_SNP C T 0.05298 8 143 0.6756 6.7092843231135979E-01
2R_4139873_SNP G C 0.2778 40 104 0.08462 7.3138774969007767E-02
2R_4139904_SNP C A 0.05161 8 147 0.4676 4.5933334821119287E-01
2R_4139906_SNP T A 0.05769 9 147 0.915 9.1278290550850782E-01
2R_4139907_SNP G T 0.05769 9 147 0.915 9.1278290550850782E-01
2R_4139916_SNP G T 0.0596 9 142 0.9172 9.1375858445374036E-01
2R_4139917_SNP C A 0.05333 8 142 0.7467 7.3705178540283911E-01
2R_4139921_SNP G A 0.06579 10 142 0.8698 8.6476647168360932E-01
2R_4139923_INS AGCTTCTGT A 0.0596 9 142 0.9132 9.0957311810656871E-01
2R_4139925_SNP T A 0.0596 9 142 0.9132 9.0957311810656871E-01
2R_4139930_SNP A T 0.1268 18 124 0.5319 5.1392283081787027E-01
2R_4139932_SNP A T 0.05882 9 144 0.8213 8.1563143624061540E-01
2R_4139936_MNP TCT ATA 0.06536 10 143 0.8201 8.1559472627948215E-01
2R_4139940_INS AGCATTGTTTG A 0.06494 10 144 0.7678 7.6633974496047275E-01
2R_4139943_SNP T A 0.06494 10 144 0.7678 7.6633974496047275E-01
2R_4139946_DEL G TA 0.05263 8 144 0.07481 7.1237706751005894E-02
2R_4139948_SNP C A 0.05921 9 143 0.8265 8.2457541080597618E-01
2R_4139951_DEL T TT 0.05769 9 147 0.8693 8.6641852668303276E-01
2R_4139966_INS TAACT T 0.05556 9 153 0.8981 8.9649589888757797E-01
2R_4139981_SNP T C 0.05 8 152 0.8486 8.4566942830861058E-01
2R_4139987_SNP T C 0.06135 10 153 0.0912 8.6790416926093128E-02
2R_4139988_SNP T G 0.05625 9 151 0.8948 8.9248245999079800E-01
2R_4139997_SNP T A 0.09615 15 141 0.279 2.7000701192581911E-01
2R_4140078_SNP A C 0.1103 16 129 0.08594 9.2154471604978916E-02
2R_4140086_SNP C G 0.2245 33 114 0.3758 3.9445917863960100E-01
2R_4140177_SNP T C 0.1634 25 128 0.2515 2.3611045252705631E-01
2R_4140221_SNP G A 0.3007 46 107 0.3556 3.3827576750739186E-01
2R_4140577_SNP A G 0.2763 42 110 0.3342 3.1933828594057434E-01
2R_4140590_SNP C G 0.075 12 148 0.9283 9.2704118749465414E-01
2R_4140707_SNP A C 0.1307 20 133 0.9256 9.2298823358277260E-01
2R_4141050_SNP A G 0.05696 9 149 0.6479 6.6038701338784511E-01
2R_4141293_SNP C A 0.1783 28 129 0.8055 8.0142434713657629E-01
2R_4141297_INS TG T 0.1783 28 129 0.8353 8.3247593755736782E-01
2R_4142025_DEL C CC 0.1553 25 136 0.7532 7.4933497278549455E-01
2R_4142132_SNP C A 0.3179 48 103 0.2108 1.9041612388130835E-01
2R_4142148_SNP A C 0.06329 10 148 0.3384 3.2798420862482014E-01
2R_4142167_SNP A G 0.4899 73 76 0.2264 2.0586057138856995E-01
2R_4142190_SNP T G 0.3776 54 89 0.2744 2.4324583542881173E-01
2R_4142225_SNP C A 0.375 54 90 0.4996 5.0386639825124524E-01
2R_4142344_SNP C A 0.2105 32 120 0.1815 1.6265214992957555E-01
2R_4142367_SNP G C 0.2053 31 120 0.1357 1.1782211252202035E-01
2R_4142391_SNP G A 0.1987 30 121 0.09648 8.1727040538310980E-02
2R_4142547_SNP C T 0.3691 55 94 0.3281 3.0202588169936673E-01
2R_4142568_SNP A G 0.1582 25 133 0.6002 5.9353236212670013E-01
2R_4142570_SNP T C 0.1457 22 129 0.9128 9.0866126591589524E-01
2R_4142578_SNP T G 0.1572 25 134 0.8215 8.1884745381562896E-01
2R_4142583_SNP T C 0.4514 65 79 0.3721 3.4813901750857157E-01
2R_4142597_SNP G A 0.3423 51 98 0.6061 5.8704177086979126E-01
2R_4142781_SNP C G 0.2886 43 106 0.4108 3.9021622330164307E-01
2R_4142904_SNP T C 0.05696 9 149 0.2157 2.0737956808744540E-01
2R_4142908_SNP A C 0.245 37 114 0.4182 3.9934891849412824E-01
2R_4142979_SNP T C 0.05488 9 155 0.4815 4.8592544540705362E-01
2R_4142982_SNP C T 0.3446 51 97 0.5091 4.8728335473801787E-01
2R_4143069_SNP A G 0.4314 66 87 0.05848 5.0430574538093909E-02
2R_4143205_SNP T C 0.2038 32 125 0.1816 1.7076575154941098E-01
2R_4143292_SNP G C 0.4507 64 78 0.8383 8.2889979709222450E-01
2R_4143388_SNP T G 0.3467 52 98 0.8445 8.3838501402252141E-01
2R_4143401_SNP G A 0.1176 18 135 0.9484 9.4632065349161609E-01
2R_4143414_SNP C T 0.1218 19 137 0.8207 8.1534012232993902E-01
2R_4143422_SNP C G 0.08075 13 148 0.7835 7.8012927725342884E-01
2R_4143482_SNP C G 0.3311 49 99 0.7394 7.3074402432103758E-01
2R_4143485_SNP T G 0.3197 47 100 0.7347 7.2100706385843139E-01
2R_4143524_SNP G A 0.1013 16 142 0.8231 8.1834902421074474E-01
2R_4143546_SNP A G 0.5 72 72 0.3419 3.0888762926250735E-01
2R_4143695_SNP T C 0.06748 11 152 0.0712 6.8406554830598820E-02
2R_4143705_SNP G C 0.0679 11 151 0.2692 2.6145285123190465E-01
2R_4143710_SNP T C 0.2282 34 115 0.4021 3.8058013580506334E-01
2R_4143859_SNP T G 0.05229 8 145 0.08049 6.8392024365408491E-02
2R_4144034_SNP C G 0.2416 36 113 0.5914 5.7253191322963648E-01
2R_4144046_SNP T G 0.1667 24 120 0.9745 9.7332798422845213E-01
2R_4144079_SNP T A 0.1603 25 131 0.2743 2.6137791401003851E-01
2R_4144134_SNP G C 0.06875 11 149 0.7419 7.4083178188309506E-01
2R_4144217_SNP A G 0.1572 25 134 0.6365 6.3035348613075393E-01
2R_4144241_SNP G C 0.2483 36 109 0.2817 2.5504881496708554E-01
2R_4144242_SNP G A 0.2368 36 116 0.2467 2.2690760893055228E-01
2R_4144256_SNP T C 0.2517 38 113 0.329 3.0830264090620130E-01
2R_4144274_SNP G T 0.05769 9 147 0.3593 3.4797914975938526E-01
2R_4144294_SNP A C 0.3553 54 98 0.9615 9.5988498326374572E-01
2R_4144301_SNP A G 0.3092 47 105 0.2733 2.5375186609423384E-01
2R_4144315_SNP T A 0.1677 26 129 0.8791 8.7683720975372137E-01
2R_4144332_SNP G A 0.3377 52 102 0.4276 4.1162826002892716E-01
2R_4144346_SNP T C 0.3546 50 91 0.6507 6.2915654110742814E-01
2R_4144358_SNP A C 0.08075 13 148 0.8037 8.0054567062162696E-01
2R_4144416_INS T TGTATTTCTCAAATAC 0.3919 58 90 0.9212 9.1690297646384977E-01
2R_4144440_INS A AGTTACAAAATAAGAA 0.4478 60 74 0.908 8.9893020544310620E-01
2R_4144452_SNP C A 0.2697 41 111 0.638 6.2496919779680038E-01
2R_4144503_SNP T A 0.05556 9 153 0.2358 2.2870941722895954E-01
2R_4144561_SNP A G 0.4189 62 86 0.6181 6.0138809851011588E-01
2R_4144590_SNP A G 0.09677 15 140 0.2904 3.0591073206097608E-01
2R_4144599_SNP A G 0.1006 16 143 0.9724 9.7264971565482661E-01
2R_4144741_SNP G C 0.2808 41 105 0.2972 2.7191119332908764E-01
2R_4144952_SNP G T 0.06173 10 152 0.8321 8.2985908113866280E-01
2R_4144996_SNP T C 0.08642 14 148 0.8278 8.2669245176390038E-01
2R_4145042_SNP G A 0.1553 25 136 0.6686 6.6388011810225978E-01
2R_4145084_SNP A C 0.1533 23 127 0.9326 9.2949074456054193E-01
2R_4145267_SNP C A 0.4014 59 88 0.2578 2.4245646302841162E-01
2R_4145325_SNP T C 0.2345 34 111 0.8218 8.1312353253591696E-01
2R_4145498_SNP G A 0.08025 13 149 0.8974 8.9568300740294227E-01
2R_4145524_SNP T G 0.3836 56 90 0.962 9.6000394457640847E-01
2R_4145553_SNP C G 0.2282 34 115 0.4854 4.7275617001069759E-01
2R_4145692_SNP A T 0.4762 70 77 0.1999 1.8153772543110380E-01
2R_4145733_SNP C T 0.3974 60 91 0.5058 4.8734336853474503E-01
2R_4145741_SNP C T 0.09877 16 146 0.4154 4.1284288512841161E-01
2R_4145839_SNP T G 0.1321 21 138 0.5586 5.4900491115911865E-01
2R_4145900_SNP C T 0.3221 48 101 0.6532 6.5575967275163860E-01
2R_4146042_DEL G GGGG 0.1918 28 118 0.8596 8.5341529230072233E-01
2R_4146202_SNP T G 0.06329 10 148 0.3855 3.7687125974476809E-01
2R_4146304_SNP T C 0.1592 25 132 0.701 6.9279301943613780E-01
2R_4146310_SNP C T 0.4384 64 82 0.6524 6.4163918497224159E-01
2R_4146316_SNP A T 0.0625 10 150 0.4467 4.4254918983270952E-01
2R_4146317_SNP T C 0.0625 10 150 0.4467 4.4254918983270952E-01
2R_4146345_SNP T C 0.2484 38 115 0.6207 6.0804053003321168E-01
2R_4146366_DEL G GCCAAAACG 0.05031 8 151 0.01907 2.6747299093573696E-02
2R_4146409_SNP A G 0.4899 73 76 0.06601 5.2085905295935910E-02
2R_4146414_SNP A C 0.121 19 138 0.3649 3.5053452500881033E-01
2R_4146424_SNP T C 0.4832 72 77 0.06099 4.8198798637872568E-02
2R_4146450_SNP T C 0.4295 64 85 0.4443 4.2169010762085379E-01
2R_4146482_SNP A G 0.271 42 113 0.1889 1.7412160397924181E-01
2R_4146484_SNP C T 0.3267 49 101 0.03876 3.0939459643347683E-02
2R_4146491_SNP G A 0.1667 26 130 0.7633 7.5562036626068929E-01
2R_4146644_SNP T C 0.05031 8 151 0.2252 2.1427413265760098E-01
2R_4146746_SNP A C 0.0559 9 152 0.1349 1.3059379597783671E-01
2R_4146906_SNP G C 0.5 72 72 0.3808 3.5123853969680074E-01
2R_4147007_SNP T G 0.1592 25 132 0.4397 4.2821009668815802E-01
2R_4147200_SNP A G 0.2914 44 107 0.8794 8.7373199112538180E-01
2R_4147296_SNP G A 0.4178 61 85 0.4908 4.6510620617241405E-01
2R_4147333_SNP G T 0.2324 33 109 0.3846 3.5776015057677257E-01
2R_4147337_SNP A T 0.2517 38 113 0.6435 6.3042385039827598E-01
2R_4147462_SNP T A 0.3533 53 97 0.3941 3.7062024689109008E-01
2R_4147476_SNP C T 0.06962 11 147 0.5113 5.3002544001622209E-01
2R_4147522_SNP G C 0.24 36 114 0.1644 1.4562280413765738E-01
2R_4147531_SNP G C 0.2517 38 113 0.6224 6.0899119815446157E-01
2R_4147540_SNP T A 0.2517 38 113 0.7146 7.0367630755236510E-01
2R_4147616_SNP C T 0.05488 9 155 0.6874 6.8731314373731123E-01
2R_4147883_SNP A G 0.3553 54 98 0.8176 8.1194888488978223E-01
2R_4147886_SNP C A 0.2403 37 117 0.2319 2.1339092193548792E-01
2R_4147887_SNP A G 0.2403 37 117 0.3385 3.2130178986672431E-01
2R_4147889_MNP GAT CCG 0.2403 37 117 0.246 2.2729169902361213E-01
2R_4147893_SNP G T 0.2532 39 115 0.2535 2.3473611315594867E-01
2R_4147895_SNP C G 0.2468 38 116 0.3293 3.1213388313251433E-01
2R_4147896_SNP A C 0.2484 39 118 0.2484 2.3401849008090092E-01
2R_4147904_SNP A T 0.2436 38 118 0.4055 3.8966067951497341E-01
2R_4147905_SNP T C 0.2372 37 119 0.4433 4.2813340208587436E-01
2R_4147976_SNP A T 0.1698 27 132 0.2227 2.1085391885738147E-01
2R_4147996_SNP A G 0.42 63 87 0.4043 3.8510536549824159E-01
2R_4148006_SNP T A 0.06918 11 148 0.05318 4.9370330348415474E-02
2R_4148014_SNP A G 0.05031 8 151 0.2309 2.2412166419342072E-01
2R_4148155_SNP G C 0.1854 28 123 0.8768 8.7092794346304392E-01
2R_4148193_INS TA T 0.09091 14 140 0.2629 2.4440471675759234E-01
2R_4148220_SNP T A 0.06832 11 150 0.2836 2.7532026131755072E-01
2R_4148234_SNP G C 0.1266 20 138 0.1363 1.2913201577089073E-01
2R_4148235_SNP A C 0.1218 19 137 0.1527 1.4461815604746064E-01
2R_4148268_SNP A G 0.3333 51 102 0.8995 8.9615463049748201E-01
2R_4148334_SNP A T 0.2961 45 107 0.3942 3.8100319484232148E-01
2R_4148344_SNP A T 0.3097 48 107 0.5635 5.5331343086884033E-01
2R_4148355_SNP T A 0.3026 46 106 0.5149 5.0013618574289254E-01
2R_4148412_SNP C T 0.07595 12 146 0.1048 9.8525591336827922E-02
2R_4148499_SNP C A 0.4423 69 87 0.9299 9.2770242017941418E-01
2R_4148517_SNP G A 0.4183 64 89 0.8643 8.5988630514837161E-01
2R_4148526_SNP T C 0.1366 22 139 0.9231 9.2159317792208584E-01
2R_4148577_SNP T C 0.3831 59 95 0.8265 8.2065303860855321E-01
2R_4148582_DEL C CCCCAAC 0.1711 26 126 0.02781 3.4192256192878800E-02
2R_4148596_SNP C T 0.2089 33 125 0.3178 3.0733550420479772E-01
2R_4148631_SNP T C 0.2065 32 123 0.8215 8.1733914299794064E-01
2R_4148719_SNP A G 0.4118 63 90 0.6638 6.5072660376738023E-01
2R_4148737_SNP G C 0.375 57 95 0.7378 7.2792877486801366E-01
2R_4148763_SNP A C 0.2839 44 111 0.9008 8.9745324583687880E-01
2R_4148971_SNP G A 0.2792 43 111 0.4312 4.1789324375076053E-01
2R_4148984_SNP A C 0.2839 44 111 0.6454 6.3339369771036458E-01
2R_4148988_SNP G T 0.3377 51 100 0.4911 4.7054165225272115E-01
2R_4148999_SNP C A 0.05488 9 155 0.506 5.0171686313792341E-01
2R_4149007_SNP A T 0.1457 22 129 0.5689 5.5477458239088917E-01
2R_4149051_SNP G C 0.06098 10 154 0.4881 4.8341599586440587E-01
2R_4149092_SNP C A 0.1049 17 145 0.9425 9.4198540867913128E-01
2R_4149105_SNP A G 0.1503 23 130 0.7988 7.9148829045994962E-01
2R_4149109_SNP A T 0.07547 12 147 0.6418 6.3690946765530621E-01
2R_4149374_SNP A G 0.22 33 117 0.8921 8.8688343419101445E-01
2R_4149375_SNP A G 0.1125 18 142 0.9565 9.5571658171743246E-01
2R_4149411_SNP A G 0.3618 55 97 0.7412 7.3062534787912314E-01
2R_4149419_SNP A T 0.0875 14 146 0.06335 5.8816162960281901E-02
2R_4149430_SNP C G 0.4379 67 86 0.9483 9.4607658225045199E-01
2R_4149431_SNP A G 0.0875 14 146 0.06335 5.8816162960281901E-02
2R_4149452_SNP A G 0.2821 44 112 0.5174 5.0339668676083482E-01
2R_4149458_SNP A G 0.2885 45 111 0.5132 4.9954642473276778E-01
2R_4149467_SNP A G 0.2697 41 111 0.9773 9.7629587844384524E-01
2R_4149551_SNP G T 0.05161 8 147 0.3001 2.8846621828627306E-01
2R_4149562_SNP A C 0.3878 57 90 0.5402 5.2560920540877976E-01
2R_4149625_SNP G A 0.2166 34 123 0.5055 4.9450666487475570E-01
2R_4149648_SNP T G 0.05556 9 153 0.6476 6.4318331935664608E-01
2R_4149661_INS TT T 0.1457 22 129 0.8364 8.3041331741639812E-01
2R_4149674_SNP C G 0.4444 68 85 0.9219 9.2071233283383913E-01
2R_4149947_SNP G C 0.07362 12 151 0.242 2.3656869407006620E-01
2R_4149966_SNP T A 0.07407 12 150 0.2454 2.3859133177659708E-01
2R_4149997_SNP A C 0.06875 11 149 0.6579 6.5408270743682340E-01
2R_4150008_SNP T A 0.1013 16 142 0.8643 8.6152808419989890E-01
2R_4150010_SNP G A 0.1069 17 142 0.781 7.7703132795894403E-01
2R_4150149_SNP A G 0.09317 15 146 0.837 8.3503063704283620E-01
2R_4150266_SNP A T 0.09434 15 144 0.3419 3.3120819189039719E-01
2R_4150368_SNP T C 0.08125 13 147 0.231 2.2302804361455286E-01
2R_4150474_SNP T C 0.1146 18 139 0.5777 5.6591847584878840E-01
2R_4150488_SNP T C 0.4643 65 75 0.3184 2.8271742311516912E-01
2R_4150520_SNP G T 0.08125 13 147 0.1647 1.5730953082490851E-01
2R_4150521_SNP C T 0.075 12 148 0.1763 1.6716382134056162E-01
2R_4150621_SNP T C 0.0875 14 146 0.48 4.7074068904377697E-01
2R_4150837_SNP C G 0.4497 67 82 0.04778 3.7908608255829312E-02
2R_4150855_SNP T C 0.08025 13 149 0.2748 2.6691027101342113E-01
2R_4150916_SNP A G 0.06918 11 148 0.2883 2.7648912753041355E-01
2R_4150924_SNP A C 0.3851 57 91 0.1453 1.2988775428276367E-01
2R_4150929_SNP A G 0.2614 40 113 0.2811 2.6266779003395013E-01
2R_4150957_INS TAAAA T 0.1233 18 128 0.1884 1.6604286200054441E-01
2R_4150960_INS AAGCA A 0.0641 10 146 0.1735 1.6137061681993614E-01
2R_4150969_DEL A AA 0.06522 9 129 0.4674 4.8067009135600214E-01
2R_4150980_SNP C G 0.2945 43 103 0.2437 2.1818459882829155E-01
2R_4151304_SNP T C 0.0625 10 150 0.1488 1.4052329270863206E-01
2R_4151456_SNP T A 0.1634 25 128 0.8722 8.6837561046054157E-01
2R_4151690_SNP T C 0.2081 31 118 0.3468 3.2696084601607189E-01
2R_4151883_SNP T C 0.1026 16 140 0.5724 5.6146280791947112E-01
2R_4151914_SNP T C 0.1842 28 124 0.9418 9.3909996744914137E-01
2R_4152348_SNP C T 0.34 51 99 0.3073 2.8720182520057125E-01
2R_4152353_SNP C G 0.4189 62 86 0.2872 2.6218325696117251E-01
2R_4152390_SNP G A 0.4133 62 88 0.1444 1.2541426425194591E-01
2R_4152500_SNP C T 0.2282 34 115 0.9211 9.1778089095895643E-01
2R_4152646_SNP A C 0.4966 74 75 0.94 9.3763538825498538E-01
2R_4152864_SNP G T 0.118 19 142 0.8246 8.2134488505403613E-01
2R_4152879_SNP C T 0.06211 10 151 0.5573 5.5009081382209901E-01
2R_4152897_SNP G A 0.2692 42 114 0.3765 3.6382298994282769E-01
2R_4152913_SNP T A 0.3026 46 106 0.5406 5.2191823568979689E-01
2R_4152960_INS TATA T 0.09091 14 140 0.4236 4.0785035508180922E-01
2R_4152988_DEL A ACATA 0.0604 9 140 0.8309 8.3572276819252034E-01
2R_4152997_SNP T A 0.07595 12 146 0.6764 6.6959375846494162E-01
2R_4153047_SNP G T 0.1258 20 139 0.1824 1.7313110781110530E-01
2R_4153068_SNP A T 0.2237 34 118 0.5447 5.2992455817366402E-01
2R_4153078_SNP C T 0.2095 31 117 0.525 5.0536760186094642E-01
2R_4153084_DEL A ACA 0.2153 31 113 0.4447 4.1643777558900208E-01
2R_4153097_SNP G A 0.1103 16 129 0.3644 3.4289850917447728E-01
2R_4153114_SNP G T 0.2059 28 108 0.2008 1.6451380230576751E-01
2R_4153116_SNP A C 0.2132 29 107 0.2029 1.6834341736019365E-01
2R_4153128_SNP T A 0.2071 29 111 0.2227 1.9159071141192330E-01
2R_4153151_SNP C A 0.3406 47 91 0.2442 2.0568613481472964E-01
2R_4153168_SNP T C 0.07143 11 143 0.4979 4.8405485915896207E-01
2R_4153471_SNP A G 0.4286 66 88 0.8254 8.1937087474138393E-01
2R_4153597_SNP C G 0.4183 64 89 0.9734 9.7238473018541782E-01
2R_4153603_SNP G C 0.1742 27 128 0.4653 4.5339051836656863E-01
2R_4153624_SNP T G 0.09868 15 137 0.2926 2.7860099832927421E-01
2R_4153640_SNP T C 0.09259 15 147 0.5229 5.1630588378426023E-01
2R_4153669_SNP G T 0.09677 15 140 0.9353 9.3331763126276812E-01
2R_4153855_SNP T G 0.1146 18 139 0.8199 8.1486102683623685E-01
2R_4153879_SNP T C 0.05556 9 153 0.7176 7.1482080553060756E-01
2R_4153930_SNP A G 0.2051 32 124 0.7484 7.4268108675396594E-01
2R_4154074_SNP T C 0.05229 8 145 0.224 2.1057513241647441E-01
2R_4154125_SNP T C 0.09353 13 126 0.5107 5.3104030266471547E-01
2R_4154449_SNP C A 0.06452 10 145 0.7314 7.2421459245151076E-01
2R_4154481_SNP T A 0.1321 21 138 0.6641 6.5933188816621313E-01
2R_4154517_SNP A T 0.1533 23 127 0.04293 3.4706700320491342E-02
2R_4154523_SNP C T 0.1329 21 137 0.7375 7.3457477394821546E-01
2R_4154529_SNP T G 0.1392 22 136 0.7701 7.6591611098511903E-01
2R_4154705_SNP A T 0.2667 40 110 0.8911 8.8614563413027791E-01
2R_4154747_SNP T A 0.3179 48 103 0.6064 5.8952684181707227E-01
2R_4154913_SNP A C 0.4 58 87 0.993 9.9280782342838081E-01
2R_4154914_SNP T C 0.3904 57 89 0.8071 7.9646204015709132E-01
2R_4155357_SNP A G 0.3333 52 104 0.5056 4.9301261181343836E-01
2R_4155474_SNP G A 0.1006 16 143 0.5018 4.9551305372859800E-01
2R_4155546_SNP A G 0.1274 20 137 0.4242 4.1101269637258120E-01
2R_4155827_SNP T A 0.06289 10 149 0.7742 7.6964372467343212E-01
2R_4155847_SNP G A 0.0566 9 150 0.6602 6.5355340472748691E-01
2R_4155870_SNP C G 0.07547 12 147 0.8167 8.1336286920582312E-01
2R_4155888_SNP G A 0.1938 31 129 0.8239 8.2000161925410164E-01
2R_4156037_SNP T C 0.2125 34 126 0.5432 5.3439648133721440E-01
2R_4156412_SNP T C 0.05488 9 155 0.6685 6.6518942442447782E-01
2R_4156587_SNP T C 0.142 23 139 0.3537 3.4590865974947738E-01
2R_4156838_SNP A G 0.4126 59 84 0.2465 2.1989834978694078E-01
2R_4156862_SNP T C 0.1 16 144 0.3953 3.8663418744246225E-01
2R_4156946_SNP C G 0.06135 10 153 0.3774 3.7087816674233609E-01
2R_4157045_SNP G A 0.1019 16 141 0.7301 7.2277882453138853E-01
2R_4157046_SNP C T 0.3851 57 91 0.4298 4.0417943470042794E-01
2R_4157081_SNP T A 0.0625 10 150 0.8264 8.2325016016261876E-01
2R_4157145_SNP T A 0.1375 22 138 0.6987 6.9456897682259477E-01
2R_4157149_SNP C T 0.1384 22 137 0.471 4.6049934869879772E-01
2R_4157198_SNP A C 0.05625 9 151 0.7885 7.8461689090829490E-01
2R_4157261_SNP G A 0.2179 34 122 0.09892 8.8133964219686556E-02
2R_4157292_SNP T C 0.1316 20 132 0.9318 9.3138725255476251E-01
2R_4157406_SNP A G 0.1824 27 121 0.7601 7.4859774022261272E-01
2R_4157526_SNP C T 0.4133 62 88 0.6863 6.7401373488868144E-01
2R_4157542_SNP T G 0.4676 65 74 0.4848 4.8998498652079236E-01
2R_4157569_DEL C AT 0.4812 64 69 0.3782 3.4434543302014453E-01
2R_4157872_SNP C G 0.07975 13 150 0.3269 3.2110322581922612E-01
2R_4158066_SNP T C 0.05096 8 149 0.2716 2.5709056444687250E-01
2R_4158072_SNP G A 0.07595 12 146 0.5244 5.1308986521783806E-01
2R_4158104_SNP T C 0.06832 11 150 0.2415 2.3247821524051759E-01
2R_4158165_SNP G T 0.05 8 152 0.7409 7.3587848123069843E-01
2R_4158189_SNP T C 0.3137 48 105 0.3722 3.5350079064747431E-01
2R_4158263_SNP C T 0.2745 42 111 0.593 5.7951116848231865E-01
2R_4158282_SNP T C 0.4315 63 83 0.4001 3.7329386817170185E-01
2R_4158298_SNP T G 0.1208 18 131 0.2739 2.4905286041663854E-01
2R_4158349_SNP G T 0.08861 14 144 0.716 7.0807949632743838E-01
2R_4158391_SNP A C 0.06329 10 148 0.0007598 5.7213394514110845E-04
2R_4158425_SNP T C 0.05031 8 151 0.04104 3.7152186009759038E-02
2R_4158540_SNP A G 0.0559 9 152 0.4667 4.5888049982096024E-01
2R_4158664_SNP G A 0.1677 26 129 0.2481 2.3207320384975783E-01
2R_4158724_SNP G A 0.05 8 152 0.921 9.1927554570299375E-01
2R_4158758_SNP G A 0.4052 62 91 0.4801 4.6194769805153935E-01
2R_4158763_SNP A G 0.06918 11 148 0.3731 3.6161328198951492E-01
2R_4158778_SNP T G 0.0875 14 146 0.2788 2.6786709365780947E-01
2R_4158808_SNP A T 0.07547 12 147 0.3596 3.4802159566520363E-01
2R_4158815_SNP A G 0.08667 13 137 0.1883 1.6994151665346757E-01
2R_4158945_SNP T G 0.4085 58 84 0.8729 8.6690898883837275E-01
2R_4158962_SNP T A 0.3103 45 100 0.3351 3.2066156172364679E-01
2R_4158966_SNP A G 0.07792 12 142 0.4589 4.5496726438654067E-01
2R_4159007_SNP C A 0.09032 14 141 0.2923 3.1232225062246155E-01
2R_4159025_SNP A T 0.1938 31 129 0.7599 7.5471212952394839E-01
2R_4159111_SNP A G 0.08228 13 145 0.9963 9.9623187040359384E-01
2R_4159135_SNP C A 0.08387 13 142 0.9763 9.7564656690264806E-01
2R_4159136_SNP G A 0.0875 14 146 0.7939 7.8946870801309865E-01
2R_4159165_SNP C T 0.0566 9 150 0.2036 1.9272278435462376E-01
2R_4159170_SNP A G 0.05063 8 150 0.3099 2.9801233792240045E-01
2R_4159183_SNP G T 0.0566 9 150 0.2036 1.9272278435462376E-01
2R_4159196_SNP A C 0.4079 62 90 0.5898 5.7871497427879359E-01
2R_4159210_SNP T C 0.2308 36 120 0.5701 5.6025986483869405E-01
2R_4159492_SNP T C 0.2397 35 111 0.6662 6.4697904245975424E-01
2R_4159536_SNP A G 0.2288 35 118 0.9495 9.4732997377384387E-01
2R_4159654_SNP A T 0.1562 25 135 0.9789 9.7852649524566027E-01
2R_4160095_SNP A G 0.3851 57 91 0.3705 3.4902290097499156E-01
2R_4160375_SNP T C 0.1069 17 142 0.1959 1.8514024101601667E-01
2R_4160480_SNP G A 0.4306 62 82 0.6964 6.7966004326615259E-01
2R_4160487_SNP C T 0.4306 62 82 0.7312 7.1714469458213481E-01
2R_4160626_SNP C G 0.3487 53 99 0.5627 5.4893324028259149E-01
2R_4160664_SNP G T 0.4245 59 80 0.6467 6.2223924699681921E-01
2R_4160745_SNP C T 0.3381 47 92 0.07753 5.7350016576126574E-02
2R_4160757_SNP G A 0.1776 27 125 0.2384 2.2161416888603058E-01
2R_4160770_SNP T G 0.09615 15 141 0.9381 9.3669728123280027E-01
2R_4160774_SNP A T 0.2349 35 114 0.8218 8.1240104072973196E-01
2R_4160777_SNP T G 0.2381 35 112 0.8682 8.6084364808635339E-01
2R_4160779_SNP A C 0.2365 35 113 0.8592 8.5185166194964557E-01
2R_4160796_SNP A C 0.1711 26 126 0.3332 3.1793738504481583E-01
2R_4160845_SNP T G 0.162 23 119 0.379 3.6845133590786106E-01
2R_4160974_INS TA T 0.1515 20 112 0.2075 2.1198198812867952E-01
2R_4161002_SNP C T 0.1727 24 115 0.3358 3.0742166042805907E-01
2R_4161018_SNP A T 0.1748 25 118 0.3156 2.9813954810944154E-01
2R_4161047_SNP C T 0.3261 45 93 0.06361 4.5967445569511454E-02
2R_4161144_SNP A T 0.1933 29 121 0.1947 1.7753029530675324E-01
2R_4161264_SNP C T 0.3312 52 105 0.662 6.5556085761823335E-01
2R_4161271_SNP A C 0.08917 14 143 0.4684 4.5649807232347495E-01
2R_4161273_SNP G A 0.4583 66 78 0.2314 2.0422233860472361E-01
2R_4161310_SNP A T 0.1104 17 137 0.6626 6.5167052145545989E-01
2R_4161315_SNP T C 0.2821 44 112 0.2415 2.2850679309972111E-01
2R_4161351_SNP A C 0.1097 17 138 0.3307 3.1516987767031301E-01
2R_4161462_SNP T C 0.2657 38 105 0.8774 8.6953512244900188E-01
2R_4161490_SNP C T 0.2553 36 105 0.7294 7.1178221573259415E-01
2R_4161500_SNP C T 0.09032 14 141 0.8195 8.1408523427312451E-01
2R_4161538_SNP A G 0.0875 14 146 0.8386 8.3572259330054655E-01
2R_4161576_SNP A G 0.4483 65 80 0.7507 7.4001328533007271E-01
2R_4161579_SNP A G 0.2759 40 105 0.6482 6.3038767797201090E-01
2R_4161594_SNP C A 0.07097 11 144 0.7441 7.4288616775423022E-01
2R_4161624_SNP C A 0.4 58 87 0.6519 6.3385661588174624E-01
2R_4161650_SNP T C 0.09494 15 143 0.9199 9.1816485924962365E-01
2R_4161686_SNP T A 0.08805 14 145 0.8493 8.4610041673142300E-01
2R_4162030_SNP A G 0.2621 38 107 0.4994 4.8570340937269152E-01
2R_4162130_SNP T G 0.05625 9 151 0.5651 5.5830442307099459E-01
2R_4162197_SNP T G 0.4615 66 77 0.7758 7.6415145074386170E-01
2R_4162246_SNP A C 0.4527 67 81 0.7336 7.1944049249860509E-01
2R_4162261_SNP G A 0.08861 14 144 0.08832 8.0861400529259636E-02
2R_4162330_SNP C T 0.0875 14 146 0.225 2.1627925763743017E-01
2R_4162351_SNP A G 0.08176 13 146 0.2054 1.9542023501092720E-01
2R_4162431_SNP T C 0.1795 28 128 0.9338 9.3167128623431095E-01
2R_4162435_SNP A T 0.109 17 139 0.1312 1.1998044004365116E-01
2R_4162438_DEL T ATCGA 0.0974 15 139 0.1078 9.5662312540843009E-02
2R_4162515_SNP T C 0.08333 13 143 0.8867 8.8300543190266878E-01
2R_4162520_SNP A G 0.1019 16 141 0.1609 1.5228275482878684E-01
2R_4162661_SNP A T 0.125 20 140 0.8198 8.1625405906316617E-01
2R_4162716_DEL T TT 0.07006 11 146 0.9652 9.6461518780375488E-01
2R_4162785_SNP T C 0.4218 62 85 0.2791 2.4945909352725926E-01
2R_4162977_SNP G A 0.2727 42 112 0.9514 9.4997490395619066E-01
2R_4163001_SNP T A 0.0566 9 150 0.8251 8.2075685862236680E-01
2R_4163089_SNP G T 0.0559 9 152 0.289 2.8008285277193334E-01
2R_4163113_SNP T A 0.1118 18 143 0.4798 4.7271090840368601E-01
2R_4163131_SNP G C 0.1409 21 128 0.1331 1.1506583232384715E-01
2R_4163135_SNP G A 0.1533 23 127 0.2241 2.0350842409040815E-01
2R_4163171_SNP A T 0.09938 16 145 0.529 5.2137074289154706E-01
2R_4163175_SNP T A 0.1974 30 122 0.01698 1.2722816041448232E-02
2R_4163267_SNP C T 0.1049 17 145 0.5109 5.0385684964225852E-01
2R_4163441_SNP C G 0.36 54 96 0.6818 6.7332726019038969E-01
2R_4163490_SNP A G 0.05031 8 151 0.1851 1.7909722377883019E-01
2R_4163585_SNP C T 0.245 37 114 0.7886 7.7837669170219992E-01
2R_4163671_SNP T C 0.2338 36 118 0.1275 1.2025478895591235E-01
2R_4163749_SNP G A 0.1603 25 131 0.2847 2.6995788520978237E-01
2R_4163750_SNP T A 0.1329 21 137 0.9741 9.7348359253374694E-01
2R_4163758_SNP T C 0.1329 21 137 0.9171 9.1492766128373271E-01
2R_4163760_SNP T C 0.2821 44 112 0.4348 4.2019659425697575E-01
2R_4163764_SNP T G 0.1437 23 137 0.8601 8.5737848980896980E-01
2R_4164057_SNP T C 0.08387 13 142 0.6933 6.8407010457132866E-01
2R_4164104_SNP A T 0.06748 11 152 0.2839 2.8085878126222996E-01
2R_4164115_SNP T C 0.0679 11 151 0.9449 9.4399482108172528E-01
2R_4164215_SNP G C 0.1635 26 133 0.2873 2.7506364004138273E-01
2R_4164440_SNP C G 0.1076 17 141 0.6819 6.7400884785010240E-01
2R_4164645_SNP T C 0.4106 62 89 0.341 3.2203430681489020E-01
2R_4164668_SNP A T 0.0566 9 150 0.8439 8.4012865425766214E-01
2R_4164670_SNP T A 0.0566 9 150 0.8439 8.4012865425766214E-01
2R_4164736_DEL A AA 0.06164 9 137 0.09924 8.3880299769987232E-02
2R_4164740_SNP G C 0.2675 42 115 0.4053 3.9182899747472288E-01
2R_4164790_SNP T C 0.3822 60 97 0.3599 3.4524833809547539E-01
2R_4164938_SNP A T 0.075 12 148 0.7374 7.3235311897343280E-01
2R_4165067_SNP C T 0.4145 63 89 0.5464 5.3128006836910868E-01
2R_4165191_SNP T C 0.06289 10 149 0.1959 1.8761889814759625E-01
2R_4165193_SNP A G 0.1169 18 136 0.4656 4.5185769567685952E-01
2R_4165194_DEL A ATGGAGGGGCGACTGGGAAAGGGGCCTCTGCGGCAGTCGTCGA 0.1497 22 125 0.6659 6.7448820501143159E-01
2R_4165440_SNP C A 0.3709 56 95 0.3971 3.7497911227537828E-01
2R_4165461_SNP C T 0.483 71 76 0.9094 9.0425616897255801E-01
2R_4165463_SNP T C 0.2119 32 119 0.0838 7.2469987363950022E-02
2R_4165471_SNP G A 0.1203 19 139 0.9355 9.3380916204622155E-01
2R_4165486_SNP C A 0.4041 59 87 0.6361 6.3569082328008408E-01
2R_4165495_SNP G A 0.3867 58 92 0.7523 7.4350659706975308E-01
2R_4165509_SNP T C 0.3655 53 92 0.9184 9.1416733294559427E-01
2R_4165525_SNP G A 0.1613 25 130 0.3829 3.7099011390185521E-01
2R_4165617_SNP G C 0.1474 23 133 0.6218 6.0998431639026185E-01
2R_4165637_SNP A G 0.3944 56 86 0.3049 2.7885470519560362E-01
2R_4165640_SNP C A 0.4658 68 78 0.7281 7.1646534383522431E-01
2R_4165681_SNP C T 0.2973 44 104 0.201 1.7824816046737291E-01
2R_4165696_SNP T C 0.3691 55 94 0.4964 4.7349137959287968E-01
2R_4165711_SNP T G 0.3691 55 94 0.3766 3.5358241587211470E-01
2R_4165727_SNP C G 0.4218 62 85 0.3883 3.7568334228997702E-01
2R_4165760_DEL A AAGGCAGCATAAATA 0.1039 16 138 0.5106 5.2699228048749824E-01
2R_4165778_SNP C A 0.4286 63 84 0.6199 6.0188920526695011E-01
2R_4165796_SNP T C 0.3484 54 101 0.6136 6.0510112895443324E-01
2R_4165830_SNP A G 0.3497 50 93 0.906 8.9910390379581384E-01
2R_4165896_SNP T G 0.2548 40 117 0.56 5.4839303847633381E-01
2R_4165908_SNP A T 0.05063 8 150 0.9584 9.5726598294619691E-01
2R_4165952_SNP A T 0.1818 28 126 0.1602 1.4791768747154865E-01
2R_4166146_SNP T G 0.3113 47 104 0.6805 6.6716655346890874E-01
2R_4166435_SNP C T 0.3681 53 91 0.591 5.7703417773273580E-01
2R_4166453_SNP A T 0.3836 56 90 0.6593 6.4027850853192558E-01
2R_4166456_SNP A C 0.3793 55 90 0.6829 6.6402346538299506E-01
2R_4166490_SNP A G 0.14 21 129 0.9839 9.8365548317044860E-01
2R_4166625_SNP T G 0.06849 10 136 0.7854 7.7403123486672487E-01
2R_4166659_SNP C T 0.0559 9 152 0.6981 6.9294400541644219E-01
2R_4166672_SNP T C 0.1266 20 138 0.4792 4.6930081968477444E-01
2R_4166846_SNP T G 0.4832 72 77 0.6544 6.4743675885548757E-01
2R_4166973_SNP G T 0.1742 27 128 0.8551 8.5089812502446605E-01
2R_4166974_SNP A G 0.3117 48 106 0.8645 8.6134012047119857E-01
2R_4166984_SNP T C 0.3442 53 101 0.7989 7.9332380854179996E-01
2R_4166998_SNP C T 0.3097 48 107 0.8409 8.3755078480925738E-01
2R_4167004_SNP T A 0.4392 65 83 0.6157 6.0127019196680731E-01
2R_4167090_SNP A G 0.2756 43 113 0.3614 3.4768624646096435E-01
2R_4167091_SNP T G 0.271 42 113 0.3243 3.0933270720295925E-01
2R_4167094_SNP C G 0.271 42 113 0.3798 3.6471039273110795E-01
2R_4167190_INS TAT T 0.2763 42 110 0.5744 5.5693255741713865E-01
2R_4167330_SNP T A 0.09317 15 146 0.9782 9.7796045675817522E-01
2R_4167355_SNP T A 0.1266 20 138 0.7453 7.4090612992032434E-01
2R_4167529_SNP G A 0.3529 54 99 0.8613 8.5720455125947759E-01
2R_4167628_SNP G A 0.4967 75 76 0.4491 4.2932209250249387E-01
2R_4167654_SNP C T 0.3133 47 103 0.4163 3.9620120537547965E-01
2R_4167680_SNP T C 0.1316 20 132 0.9995 9.9954227238623938E-01
2R_4167699_SNP A G 0.1056 17 144 0.5172 5.1160019279908364E-01
2R_4167740_SNP T C 0.09677 15 140 0.2682 2.5142277613244179E-01
2R_4167770_SNP T A 0.05128 8 148 0.6701 6.6295540511447704E-01
2R_4167823_SNP C T 0.2013 31 123 0.1263 1.1789612045416598E-01
2R_4167854_SNP T A 0.1818 28 126 0.8949 8.9057879723449995E-01
2R_4167874_SNP C G 0.0641 10 146 0.1525 1.4036760428385886E-01
2R_4167882_DEL C CC 0.121 19 138 0.5393 5.2665279156232758E-01
2R_4167888_SNP A C 0.2143 33 121 0.6594 6.4897796739593483E-01
2R_4168242_SNP G A 0.2956 47 112 0.6842 6.8010164096691950E-01
2R_4168262_SNP G A 0.08228 13 145 0.4793 4.6732949799796286E-01
2R_4168266_SNP G T 0.08861 14 144 0.4944 4.8334115709892933E-01
2R_4168338_SNP C A 0.4267 64 86 0.8938 8.8937474867976163E-01
2R_4168365_SNP A G 0.1467 22 128 0.7837 7.7555122255143694E-01
2R_4168631_SNP C T 0.2278 36 122 0.4988 4.9041463510732275E-01
2R_4169197_SNP C T 0.07453 12 149 0.1242 1.1762801074150642E-01
2R_4169198_SNP C G 0.05031 8 151 0.9621 9.6162494867192871E-01
2R_4169205_INS G GCCGG 0.1791 24 110 0.2012 1.7130542271851878E-01
2R_4169206_SNP C T 0.1449 20 118 0.2222 1.9495658553046813E-01
2R_4169453_SNP G A 0.1226 19 136 0.4194 4.0354228946933102E-01
2R_4169497_SNP A T 0.1733 26 124 0.1022 9.2010032137696429E-02
2R_4169638_SNP A C 0.1203 19 139 0.8972 8.9454905330969081E-01
2R_4169679_SNP T C 0.06329 10 148 0.623 6.1744662943548234E-01
2R_4169704_SNP C A 0.07097 11 144 0.4833 4.6896895795837690E-01
2R_4169894_SNP T A 0.2105 32 120 0.6368 6.2206338929421956E-01
2R_4169900_SNP A C 0.09317 15 146 0.7826 7.7946905294935309E-01
2R_4169994_SNP T C 0.3784 56 92 0.5359 5.1288497297445201E-01
2R_4170063_SNP C T 0.1603 25 131 0.4679 4.5657191939330954E-01
2R_4170128_SNP A G 0.06748 11 152 0.6994 6.9564220971085255E-01
2R_4170143_SNP G A 0.07547 12 147 0.7307 7.2613956752863706E-01
2R_4170400_SNP T C 0.1364 21 133 0.7675 7.5969595985986582E-01
2R_4170427_SNP G A 0.1688 26 128 0.6545 6.4451736209097077E-01
2R_4170433_SNP T C 0.1019 16 141 0.1172 1.0942893353154726E-01
2R_4170571_SNP A G 0.1986 29 117 0.5035 4.8528349500023438E-01
2R_4170593_SNP T A 0.05625 9 151 0.4433 4.3538243644228247E-01
2R_4170652_SNP G C 0.2595 41 117 0.7523 7.4710958336152911E-01
2R_4170692_SNP T C 0.1384 22 137 0.4957 4.8818365889725113E-01
2R_4170698_SNP A G 0.05195 8 146 0.4528 4.3704644048651287E-01
2R_4170733_SNP T C 0.3377 51 100 0.8417 8.3648216690829325E-01
2R_4170993_SNP A G 0.08696 14 147 0.728 7.2786917581294563E-01
2R_4171063_SNP A G 0.4667 70 80 0.09016 7.7200704792726144E-02
2R_4171127_SNP A C 0.08696 14 147 0.875 8.7414342619497321E-01
2R_4171162_SNP T C 0.3562 52 94 0.1332 1.1255690630562643E-01
2R_4171165_SNP G T 0.3681 53 91 0.1826 1.5717342512727972E-01
2R_4171166_INS CCTTTCCGC C 0.0625 9 135 0.7079 7.0320557067954614E-01
2R_4171203_SNP C T 0.2129 33 122 0.06848 6.1166894499257496E-02
2R_4171242_SNP A G 0.08974 14 142 0.3184 3.0958123073663779E-01
2R_4171346_SNP G A 0.1282 20 136 0.4869 4.8256888222398042E-01
2R_4171414_INS AA G 0.1218 19 137 0.414 4.0306245453878142E-01
2R_4171431_SNP A T 0.4966 74 75 0.7198 7.0759785948894616E-01
2R_4171498_SNP T G 0.1486 22 126 0.8122 8.0269415796791765E-01
2R_4171562_SNP T A 0.05732 9 148 0.4842 4.7745812857461523E-01
2R_4171568_SNP C G 0.06452 10 145 0.9943 9.9414777731578163E-01
2R_4171602_SNP C T 0.2624 37 104 0.8767 8.6840344940908054E-01
2R_4171621_SNP T G 0.09032 14 141 0.5853 5.8345363946496098E-01
2R_4171622_SNP A G 0.05128 8 148 0.5228 5.1218543431522923E-01
2R_4171627_DEL C CC 0.08725 13 136 0.6669 6.5385477691286731E-01
2R_4171650_SNP G A 0.1565 23 124 0.8687 8.6263899597919669E-01
2R_4171749_SNP A G 0.109 17 139 0.3222 3.6080823278401697E-01
2R_4171769_SNP A C 0.0566 9 150 0.8374 8.3347457464078789E-01
2R_4171793_SNP T A 0.1355 21 134 0.9162 9.1376926256877555E-01
2R_4171853_SNP A T 0.08667 13 137 0.247 2.2925440915654249E-01
2R_4171887_SNP T G 0.06452 10 145 0.817 8.1028993447607289E-01
2R_4171890_SNP T G 0.0566 9 150 0.5792 5.7257849870427879E-01
2R_4172087_SNP A T 0.1258 20 139 0.2281 2.1759761890904350E-01
2R_4172167_SNP G T 0.1419 22 133 0.8324 8.2623171300618381E-01
2R_4172307_SNP G T 0.281 43 110 0.7768 7.7002625009032877E-01
2R_4172308_SNP T G 0.2448 35 108 0.945 9.4176547865789173E-01
2R_4172401_SNP A G 0.2941 45 108 0.8639 8.5789735568861725E-01
2R_4172452_DEL A AG 0.3137 48 105 0.7551 7.4487300731074635E-01
2R_4172479_SNP C A 0.2739 43 114 0.4711 4.5690766862056642E-01
2R_4172485_SNP C A 0.2208 34 120 0.3997 3.9186251293399166E-01
2R_4172490_INS TCAGAAGTTCTTTAAAATGT T 0.2789 41 106 0.6607 6.4624594695207649E-01
2R_4172506_SNP A G 0.3026 46 106 0.8293 8.2156593667523381E-01
2R_4172520_SNP A T 0.2961 45 107 0.7989 7.8980644026873092E-01
2R_4172527_INS CT A 0.06329 10 148 0.4693 4.5787840852703254E-01
2R_4172540_SNP A T 0.1226 19 136 0.8471 8.4592458311723218E-01
2R_4172544_SNP T A 0.05696 9 149 0.5379 5.3768100476166436E-01
2R_4172617_SNP G A 0.3237 45 94 0.8673 8.6138150470090347E-01
2R_4172681_SNP T A 0.06 9 141 0.502 4.8772858799354124E-01
2R_4172682_SNP G T 0.2197 29 103 0.2505 2.2366247408366591E-01
2R_4172700_SNP C G 0.06897 10 135 0.4141 3.9372495727080981E-01
2R_4172704_SNP A G 0.2444 33 102 0.5052 4.7591775091630184E-01
2R_4172723_SNP T C 0.06164 9 137 0.3105 3.0308743755408785E-01
2R_4172771_SNP G A 0.1408 20 122 0.2447 2.2764677796464006E-01
2R_4172779_SNP A C 0.1517 22 123 0.06494 5.1030529203384994E-02
2R_4172848_SNP T C 0.08805 14 145 0.367 3.5529080724030937E-01
2R_4172861_SNP T C 0.1384 22 137 0.2065 1.9542741421898435E-01
2R_4172864_SNP A C 0.1429 23 138 0.2532 2.4404106282984384E-01
2R_4172888_DEL T TTAGTTATTCGTT 0.06579 10 142 0.2185 1.9986429692647234E-01
2R_4172915_SNP A T 0.3803 54 88 0.9644 9.6242206727609392E-01
2R_4173098_SNP T G 0.06748 11 152 0.8526 8.5080822702106595E-01
2R_4173114_SNP T C 0.05521 9 154 0.4735 4.6754878104200359E-01
2R_4173193_SNP G C 0.2308 36 120 0.1164 1.0611884155627427E-01
2R_4173585_SNP T A 0.1125 18 142 0.4442 4.3478781739036765E-01
2R_4173586_SNP C T 0.1125 18 142 0.4442 4.3478781739036765E-01
2R_4173590_SNP A T 0.1069 17 142 0.03518 3.1889363911325755E-02
2R_4173715_SNP C T 0.07006 11 146 0.08679 8.0480038154603542E-02
2R_4173726_SNP T G 0.06061 10 155 0.5141 5.1092298229042443E-01
2R_4173744_SNP T G 0.2839 44 111 0.2387 2.2142895109966831E-01
2R_4173747_SNP T A 0.2839 44 111 0.2387 2.2142895109966831E-01
2R_4173761_SNP A G 0.2026 31 122 0.4238 4.0686215502677936E-01
2R_4173765_SNP A G 0.05696 9 149 0.8747 8.7228019082307595E-01
2R_4173770_SNP G T 0.4868 74 78 0.9372 9.3473862094995863E-01
2R_4173925_SNP C G 0.1558 24 130 0.2662 2.4869945567798413E-01
2R_4173975_SNP T G 0.1321 21 138 0.1711 1.6046935454733424E-01
2R_4174095_SNP G A 0.4626 68 79 0.09344 8.0429075781154602E-02
2R_4174139_INS TGCTTAATTTACCAT T 0.1944 28 116 0.3301 3.3853213593011200E-01
2R_4174158_SNP G T 0.1689 25 123 0.8399 8.3432041489177111E-01
2R_4174169_SNP A T 0.413 57 81 0.2227 1.9417720187883913E-01
2R_4174171_SNP G A 0.1757 26 122 0.2506 2.3303726066457597E-01
2R_4174185_DEL G GGAAGAAGAA 0.1892 28 120 0.1833 1.6571398948052463E-01
2R_4174242_SNP G C 0.1042 15 129 0.07065 5.5162659589014056E-02
2R_4174247_DEL T CATGTCCGTAC 0.09091 13 130 0.415 4.2043778529471321E-01
2R_4174287_SNP G T 0.05594 8 135 0.9736 9.7224597763012710E-01
2R_4174379_SNP T C 0.162 23 119 0.8894 8.8379590018774490E-01
2R_4174421_SNP T C 0.1688 26 128 0.8463 8.4105402421705566E-01
2R_4174428_SNP T A 0.1879 28 121 0.05008 4.4758739108971858E-02
2R_4174438_SNP T A 0.1879 28 121 0.8235 8.1616723448093664E-01
2R_4174453_SNP T G 0.2038 32 125 0.1848 1.7214750108641497E-01
2R_4174503_SNP A T 0.3151 46 100 0.3833 3.5715731673938966E-01
2R_4174552_SNP A C 0.1069 17 142 0.3305 3.2002430068364451E-01
2R_4174714_SNP A C 0.2895 44 108 0.2291 2.0970777151756648E-01
2R_4174731_SNP T C 0.2914 44 107 0.2416 2.2066816446293991E-01
2R_4174765_SNP G A 0.3289 49 100 0.5867 5.7388119152075601E-01
2R_4174889_SNP C G 0.05521 9 154 0.9745 9.7415991915884326E-01
2R_4174946_SNP T G 0.05625 9 151 0.5325 5.2361047035600849E-01
2R_4175227_SNP T C 0.07407 12 150 0.5426 5.3664302825586818E-01
2R_4175577_SNP T C 0.2065 32 123 0.8328 8.2771332772880124E-01
2R_4175690_SNP G C 0.08485 14 151 0.5538 5.5076013753039865E-01
2R_4175715_SNP T A 0.1788 27 124 0.5086 4.9167115617351609E-01
2R_4175946_SNP T C 0.05455 9 156 0.3844 3.8074208241846319E-01
2R_4176023_SNP T G 0.06061 10 155 0.4622 4.5883731404810812E-01
2R_4176133_SNP C G 0.06289 10 149 0.8745 8.7182164362144521E-01
2R_4176364_SNP C T 0.129 20 135 0.3737 3.6638113984162202E-01
2R_4176479_SNP G C 0.1133 17 133 0.6237 6.1092080654115644E-01
2R_4176483_SNP C G 0.269 39 106 0.2255 2.3326221517879120E-01
2R_4176785_SNP C T 0.1509 24 135 0.9499 9.4873730913657350E-01
2R_4176861_SNP T G 0.0559 9 152 0.2348 2.2619145992601497E-01
2R_4176992_SNP T C 0.1296 21 141 0.4617 4.5450349754431030E-01
2R_4177073_SNP A T 0.06173 10 152 0.944 9.4310983173783414E-01
2R_4177115_SNP C T 0.1366 22 139 0.4635 4.5507455936153185E-01
2R_4177191_SNP G A 0.2092 32 121 0.8859 8.8231331451102146E-01
2R_4177279_SNP G C 0.09091 14 140 0.5775 5.6620581247449642E-01
2R_4177289_SNP T C 0.3595 55 98 0.7241 7.1282382233526076E-01
2R_4177311_SNP A C 0.1026 16 140 0.2204 2.0747515903530866E-01
2R_4177340_SNP T A 0.1069 17 142 0.8695 8.6685426867101667E-01
2R_4177406_SNP G A 0.4507 64 78 0.8859 8.8559503273792561E-01
2R_4177480_SNP T C 0.0566 9 150 0.4839 4.8047479576814600E-01
2R_4177513_DEL G GCAGAAGGAG 0.08228 13 145 0.9971 9.9710033118926067E-01
2R_4177533_SNP C T 0.3399 52 101 0.6806 6.6944051544798122E-01
2R_4177554_SNP A C 0.09877 16 146 0.8693 8.6791227677121807E-01
2R_4177616_SNP A C 0.05696 9 149 0.441 4.3104403818519410E-01
2R_4177674_SNP G A 0.08125 13 147 0.04806 4.3147893920483613E-02
2R_4177776_SNP G A 0.3947 60 92 0.6964 6.9113658051636417E-01
2R_4177914_SNP G A 0.1712 25 121 0.7979 7.8747013312364411E-01
2R_4177968_SNP A C 0.1688 27 133 0.3708 3.6065423758352466E-01
2R_4177988_SNP T G 0.3514 52 96 0.8268 8.1817527478405683E-01
2R_4178235_SNP T G 0.1146 18 139 0.09987 9.3164969125481667E-02
2R_4178237_DEL C GT 0.1258 20 139 0.02464 2.1458145816941096E-02
2R_4178577_INS GCCACGG G 0.1187 19 141 0.07561 6.9773197437322548E-02
2R_4178710_SNP G C 0.0875 14 146 0.005317 4.5083724261577238E-03
2R_4178767_SNP T A 0.1835 29 129 0.2628 2.5134579584925520E-01
2R_4178771_SNP G A 0.06173 10 152 0.163 1.6759951217756541E-01
2R_4178834_SNP T C 0.2468 38 116 0.9222 9.1903699624604152E-01
2R_4178854_SNP A C 0.0679 11 151 0.8413 8.3878743193169925E-01
2R_4178855_SNP T A 0.0679 11 151 0.8413 8.3878743193169925E-01
2R_4178901_SNP C A 0.2579 41 118 0.9677 9.6698623578263931E-01
2R_4178973_SNP A C 0.1384 22 137 0.6436 6.3746659552394702E-01
2R_4179031_SNP G C 0.4558 67 80 0.46 4.3617531529557452E-01
2R_4179139_SNP A G 0.3311 50 101 0.7905 7.8142142351194266E-01
2R_4179221_SNP C T 0.1083 17 140 0.136 1.2922584368528711E-01
2R_4179332_SNP A G 0.1592 25 132 0.3626 3.5419476641901060E-01
2R_4179565_SNP T G 0.05556 9 153 0.8768 8.7623631248595368E-01
2R_4179800_SNP T C 0.1677 26 129 0.6964 6.8567398065389651E-01
2R_4179848_DEL T ACCTACTA 0.2148 32 117 0.008707 6.0197528259888188E-03
2R_4179988_SNP A G 0.2323 36 119 0.197 1.8416512470561142E-01
2R_4180001_SNP A G 0.2353 36 117 0.2222 2.0668626667930157E-01
2R_4180122_SNP A G 0.2119 32 119 0.2509 2.3612396857650042E-01
2R_4180193_SNP A T 0.4694 69 78 0.03039 2.2480935804573977E-02
2R_4180261_SNP A C 0.1742 27 128 0.7115 7.0126759953815720E-01
2R_4180299_SNP T G 0.08974 14 142 0.8461 8.4174874507082420E-01
2R_4180356_SNP C T 0.2089 33 125 0.7907 7.8527871424617945E-01
2R_4180420_SNP T C 0.06173 10 152 0.4317 4.2655084010094846E-01
2R_4180558_SNP A T 0.06993 10 133 0.7111 7.0217477602342870E-01
2R_4180561_SNP T A 0.07692 11 132 0.9415 9.3941535791640751E-01
2R_4180700_SNP T C 0.1338 21 136 0.2914 2.7716895207621772E-01
2R_4180709_SNP G A 0.1503 23 130 0.1188 1.0692637259870885E-01
2R_4180720_SNP A T 0.1382 21 131 0.2166 2.0076575699536670E-01
2R_4180722_SNP T C 0.1046 16 137 0.2494 2.3432998251857040E-01
2R_4180764_SNP C G 0.14 21 129 0.315 3.0052267536418698E-01
2R_4180979_SNP A C 0.1299 20 134 0.4829 4.7121791084804920E-01
2R_4181034_SNP T G 0.2987 46 108 0.963 9.6177691264221410E-01
2R_4181210_SNP C A 0.0875 14 146 0.3488 3.3975998252260409E-01
2R_4181547_SNP G C 0.2517 38 113 0.6113 5.9705439373373503E-01
2R_4181783_SNP T C 0.06962 11 147 0.9867 9.8639528782265073E-01
2R_4181832_SNP C T 0.06918 11 148 0.727 7.2222596301912856E-01
2R_4181864_SNP T C 0.08861 14 144 0.6408 6.3677386780922829E-01
2R_4181879_INS TCAAAATTT T 0.4056 58 85 0.985 9.8523990790138438E-01
2R_4181910_SNP C G 0.2102 33 124 0.4556 4.4129454010861813E-01
2R_4181913_INS ATA A 0.4255 60 81 0.9189 9.1507882886904346E-01
2R_4182070_SNP A T 0.3529 54 99 0.7928 7.8530370362875312E-01
2R_4182147_SNP T C 0.1258 20 139 0.3168 3.1001384034460400E-01
2R_4182369_SNP G A 0.08442 13 141 0.8959 8.9273609012641209E-01
2R_4182387_SNP A C 0.3655 53 92 0.3579 3.3673518484732168E-01
2R_4182401_SNP T A 0.5 74 74 0.6168 6.0038299662636230E-01
2R_4182470_SNP A G 0.4825 69 74 0.5491 5.2293205811075971E-01
2R_4182558_SNP A G 0.2785 44 114 0.6 5.9002711736365754E-01
2R_4182570_SNP A C 0.2162 32 116 0.6642 6.4697168149883133E-01
2R_4182572_SNP G C 0.0679 11 151 0.4467 4.4081428882813289E-01
2R_4182629_DEL G GAGG 0.05625 9 151 0.992 9.9186439070395416E-01
2R_4182643_SNP T C 0.1149 17 131 0.4199 3.9625668814423276E-01
2R_4182667_SNP T C 0.3007 46 107 0.877 8.7308151099377307E-01
2R_4182723_SNP A G 0.32 48 102 0.2265 2.0402408988938525E-01
2R_4182731_SNP A C 0.3758 56 93 0.8605 8.6576143600718458E-01
2R_4182733_DEL C CC 0.05263 8 144 0.2766 2.5824164557666729E-01
2R_4182971_SNP C T 0.1304 21 140 0.5306 5.2414851311388144E-01
2R_4183085_SNP C T 0.05031 8 151 0.9148 9.1268156042256154E-01
2R_4183179_SNP T C 0.0875 14 146 0.3124 3.0381541612683483E-01
2R_4183254_SNP T G 0.07643 12 145 0.9169 9.1530742819700706E-01
2R_4183273_SNP A G 0.06081 9 139 0.6361 6.2040791508822046E-01
2R_4183279_SNP A T 0.3706 53 90 0.481 4.5359198058837458E-01
2R_4183351_INS T TCCG 0.3034 44 101 0.3137 2.8137992006861623E-01
2R_4183361_SNP T G 0.3056 44 100 0.2884 2.5505063757593838E-01
2R_4183387_SNP T G 0.1677 27 134 0.9132 9.1149013170273407E-01
2R_4183388_SNP C T 0.1625 26 134 0.7582 7.5371979793227939E-01
2R_4183392_SNP C A 0.1625 26 134 0.7582 7.5371979793227939E-01
2R_4183395_SNP A T 0.1572 25 134 0.9521 9.5099836443388075E-01
2R_4183397_SNP A T 0.1677 27 134 0.9132 9.1149013170273407E-01
2R_4183421_SNP T C 0.1625 26 134 0.8714 8.6941022955873781E-01
2R_4183424_SNP T A 0.1667 27 135 0.9182 9.1683808513747733E-01
2R_4183543_SNP G A 0.1375 22 138 0.672 6.6531538666857504E-01
2R_4183590_SNP A C 0.08075 13 148 0.7562 7.5165150581008588E-01
2R_4183959_SNP A G 0.09259 15 147 0.1602 1.5516847531430367E-01
2R_4183992_SNP T A 0.2452 38 117 0.7137 7.0742582796184217E-01
2R_4183998_SNP T C 0.1118 17 135 0.7709 7.6279334721710412E-01
2R_4184104_SNP C G 0.07317 12 152 0.1315 1.2765898923787267E-01
2R_4184124_SNP C T 0.0875 14 146 0.5369 5.2837242477976365E-01
2R_4184222_SNP T C 0.08442 13 141 0.5389 5.2664850088358861E-01
2R_4184258_SNP G C 0.09677 15 140 0.457 4.4051446105334835E-01
2R_4184435_SNP A G 0.1623 25 129 0.433 4.1716906666626596E-01
2R_4184462_SNP T A 0.3841 58 93 0.592 5.7680934791933725E-01
2R_4184498_SNP A G 0.1812 29 131 0.9057 9.0351301806374007E-01
2R_4184579_SNP A G 0.08387 13 142 0.6019 5.8844684039928796E-01
2R_4184581_SNP A G 0.08442 13 141 0.6069 5.9245910154228176E-01
2R_4184653_SNP T C 0.2416 36 113 0.1794 1.5886613715015840E-01
2R_4184722_SNP C T 0.4314 66 87 0.7491 7.4035675033048132E-01
2R_4184827_SNP G C 0.1218 19 137 0.1405 1.3095564921845204E-01
2R_4184882_SNP C A 0.1854 28 123 0.8303 8.2476845986744063E-01
2R_4184914_SNP C T 0.2781 42 109 0.3228 3.0511098759935285E-01
2R_4184932_SNP T G 0.2078 32 122 0.7569 7.4938315017750734E-01
2R_4184953_SNP G C 0.1321 21 138 0.4476 4.3932054073782301E-01
2R_4184978_SNP A T 0.1013 16 142 0.75 7.4568972903575936E-01
2R_4185171_SNP A T 0.06832 11 150 0.9463 9.4537024168027239E-01
2R_4185174_SNP A T 0.08974 14 142 0.8375 8.3212060928222287E-01
2R_4185194_SNP T A 0.1812 29 131 0.7603 7.5576614411843190E-01
2R_4185215_INS ACCC A 0.3768 52 86 0.4212 3.9433440808970144E-01
2R_4185540_SNP G C 0.2671 39 107 0.702 6.8792565102854508E-01
2R_4185711_SNP T G 0.06707 11 153 0.9169 9.1608706704773901E-01
2R_4185735_SNP A G 0.1203 19 139 0.3747 3.6322595742507280E-01
2R_4185763_SNP A G 0.1053 16 136 0.169 1.5556583847456196E-01
2R_4185906_SNP A G 0.08228 13 145 0.5383 5.2948148300683795E-01
2R_4185947_SNP A G 0.1509 24 135 0.6279 6.1936133220027190E-01
2R_4185970_SNP C T 0.1519 24 134 0.4412 4.3078163314605133E-01
2R_4185987_SNP C T 0.2038 32 125 0.6841 6.7478197335773982E-01
2R_4186021_SNP G C 0.1875 30 130 0.1507 1.4219091195688649E-01
2R_4186030_SNP A C 0.1875 30 130 0.1507 1.4219091195688649E-01
2R_4186036_SNP A T 0.1835 29 129 0.09719 8.9607817151480362E-02
2R_4186057_SNP T G 0.4118 63 90 0.141 1.2989512448074680E-01
2R_4186089_SNP C T 0.349 52 97 0.9976 9.9762680935927750E-01
2R_4186099_SNP C T 0.366 56 97 0.7269 7.1797414963613737E-01
2R_4186153_SNP A T 0.05556 9 153 0.2106 2.0501129851963551E-01
2R_4186155_SNP A G 0.4966 74 75 0.8436 8.3569751866524355E-01
2R_4186164_SNP A C 0.4422 65 82 0.7275 7.1219326156197238E-01
2R_4186222_SNP G C 0.1046 16 137 0.5458 5.3230965928338614E-01
2R_4186456_DEL ACTTGGCACCGAGGA A 0.3077 44 99 0.1432 1.4987510422697914E-01
2R_4186474_SNP T A 0.2886 43 106 0.08839 7.4626633031431217E-02
2R_4186481_SNP G A 0.2914 44 107 0.08785 7.6934839904940502E-02
2R_4186490_SNP A G 0.2252 34 117 0.5346 5.1861749027389625E-01
2R_4186596_SNP A G 0.141 22 134 0.1838 1.7626998173185926E-01
2R_4186605_SNP G A 0.141 22 134 0.2267 2.1653862972774418E-01
2R_4186610_SNP T C 0.2384 36 115 0.418 4.0300457494963893E-01
2R_4186688_SNP C T 0.4533 68 82 0.2211 2.0533861358896921E-01
2R_4186696_SNP A G 0.1203 19 139 0.4698 4.5924010150746875E-01
2R_4186730_SNP T G 0.1032 16 139 0.7242 7.2116145868760695E-01
2R_4186904_SNP T A 0.1083 17 140 0.2864 2.7554125314700351E-01
2R_4186906_SNP T C 0.2733 41 109 0.01073 7.8682648015571781E-03
2R_4186918_SNP T C 0.3986 59 89 0.1016 9.0356720828324799E-02
2R_4186923_SNP C G 0.2208 34 120 0.7876 7.8158562921904551E-01
2R_4186975_SNP T A 0.06748 11 152 0.9891 9.8898774301940950E-01
2R_4187189_SNP A G 0.2105 32 120 0.6218 6.0788271036569719E-01
2R_4187209_SNP T G 0.3288 48 98 0.9628 9.6077197046953289E-01
2R_4187239_SNP C T 0.4589 67 79 0.5715 5.4943079291940811E-01
2R_4187240_SNP C T 0.4755 68 75 0.6503 6.2874962468331819E-01
2R_4187241_DEL C CC 0.2215 33 116 0.9426 9.3976137635968104E-01
2R_4187248_SNP G A 0.4965 70 71 0.6721 6.7403362438298586E-01
2R_4187250_INS G TC 0.4768 72 79 0.5818 5.6621558685045048E-01
2R_4187252_SNP G C 0.483 71 76 0.4492 4.2719748538692748E-01
2R_4187253_SNP A C 0.483 71 76 0.4451 4.2286045546216389E-01
2R_4187255_SNP T C 0.4897 71 74 0.4681 4.4366991599401417E-01
2R_4187257_SNP G T 0.4759 69 76 0.5472 5.2619448465596230E-01
2R_4187258_SNP T G 0.4722 68 76 0.5112 4.8573087544368077E-01
2R_4187260_SNP T A 0.4722 68 76 0.4966 4.7075461390707607E-01
2R_4187261_SNP G C 0.4755 68 75 0.5998 5.8637067328640524E-01
2R_4187263_SNP A T 0.4789 68 74 0.5156 4.8811563748735065E-01
2R_4187266_SNP C G 0.4726 69 77 0.4817 4.5811465794434814E-01
2R_4187269_DEL ATT A 0.4825 69 74 0.4901 4.6415233964309976E-01
2R_4187274_SNP A T 0.4759 69 76 0.523 4.9886092146762551E-01
2R_4187275_SNP T C 0.4726 69 77 0.4808 4.5716611137653063E-01
2R_4187282_SNP G T 0.4694 69 78 0.5331 5.1199506736591771E-01
2R_4187310_SNP A T 0.4797 71 77 0.712 6.9873959397072727E-01
2R_4187315_SNP C A 0.06875 11 149 0.7849 7.8081672444217687E-01
2R_4187325_SNP G A 0.4768 72 79 0.7013 6.9037467255217044E-01
2R_4187350_SNP G A 0.4733 71 79 0.9544 9.5715258046508900E-01
2R_4187361_SNP C A 0.4726 69 77 0.7204 7.0712354624377305E-01
2R_4187370_SNP G T 0.4722 68 76 0.693 6.7602938994447048E-01
2R_4187375_SNP T G 0.4931 71 73 0.6832 7.0339546053908042E-01
2R_4187420_SNP C T 0.1465 23 134 0.5441 5.3234731994927120E-01
2R_4187454_SNP T A 0.383 54 87 0.9539 9.5058286854367768E-01
2R_4187458_SNP A G 0.3889 56 88 0.9682 9.6626379859967715E-01
2R_4187462_SNP A G 0.3862 56 89 0.9281 9.2378543314230221E-01
2R_4187463_INS AA A 0.3986 59 89 0.9612 9.5923715607947302E-01
2R_4187475_SNP T C 0.2069 30 115 0.8344 8.2477387865399721E-01
2R_4187489_INS AA A 0.1013 16 142 0.6322 6.5515642443006283E-01
2R_4187523_SNP T G 0.1069 17 142 0.5703 5.6073581083101076E-01
2R_4187534_SNP T C 0.3758 56 93 0.6227 6.0576061524695501E-01
2R_4187539_SNP A G 0.3973 58 88 0.624 6.0451021229106650E-01
2R_4187552_SNP G A 0.4662 69 79 0.4864 4.6385541269859631E-01
2R_4187573_SNP T C 0.3716 55 93 0.9116 9.0682485501450383E-01
2R_4187577_SNP C T 0.3691 55 94 0.9724 9.7134762858783696E-01
2R_4187857_SNP T G 0.1961 30 123 0.1042 9.0911340778570549E-02
2R_4187883_SNP A G 0.1973 29 118 0.0935 7.6049777799373608E-02
2R_4188098_SNP G A 0.2808 41 105 0.6837 6.6676092577205137E-01
2R_4188136_SNP G A 0.4934 75 77 0.3986 3.8018364267774807E-01
2R_4188221_SNP C T 0.2857 40 100 0.4475 4.2078631501682662E-01
2R_4188324_SNP T C 0.1589 24 127 0.5515 5.3375167081758068E-01
2R_4188545_SNP T A 0.1921 29 122 0.2879 3.0169840303318829E-01
2R_4188550_SNP A G 0.1355 21 134 0.754 7.5176613930267544E-01
2R_4188722_SNP T C 0.1908 29 123 0.5935 5.7770655478388266E-01
2R_4188856_SNP A G 0.05625 9 151 0.206 1.9803129495248850E-01
2R_4189038_INS CTATACACC C 0.0596 9 142 0.5906 5.7903808119351796E-01
2R_4189175_SNP C T 0.4474 68 84 0.9125 9.0898540517725257E-01
2R_4189202_SNP A G 0.4532 63 76 0.5336 5.1136441191038684E-01
2R_4189216_SNP T C 0.2632 40 112 0.4854 4.6887118277664241E-01
2R_4189358_SNP C T 0.1677 26 129 0.8302 8.2684431168821682E-01
2R_4189556_SNP T C 0.05696 9 149 0.5377 5.2739595535587647E-01
2R_4189722_SNP G A 0.2533 38 112 0.7201 7.1112949514108936E-01
2R_4189831_SNP A G 0.2597 40 114 0.5945 5.8174753531652135E-01
2R_4190157_SNP G C 0.125 19 133 0.6597 6.4832447886137745E-01
2R_4190159_SNP A G 0.1226 19 136 0.9254 9.2339332220266213E-01
2R_4190397_SNP T C 0.3245 49 102 0.03496 2.7827616392148324E-02
2R_4190412_INS G GTGTGTG 0.2879 38 94 0.02573 1.7644844898000740E-02
2R_4190416_SNP T C 0.0828 13 144 0.2239 2.1710220998875351E-01
2R_4190421_SNP T C 0.1656 26 131 0.01188 9.7554880085235027E-03
2R_4190440_SNP A G 0.4898 72 75 0.5397 5.2164114824172192E-01
2R_4190544_SNP T C 0.1513 23 129 0.1019 9.4275092120474357E-02
2R_4190678_DEL G GTGGAGGACG 0.09859 14 128 0.1416 1.5698554856102287E-01
2R_4190778_SNP A G 0.2303 35 117 0.2422 2.2718461732111672E-01
2R_4190780_SNP A G 0.07407 12 150 0.4885 4.8252364411003446E-01
2R_4190949_SNP A C 0.05195 8 146 0.7013 6.9478457409896355E-01
2R_4190968_DEL G GCTTTG 0.1353 18 115 0.8212 8.0721133953977964E-01
2R_4191160_SNP A G 0.06452 10 145 0.9142 9.1283749137801207E-01
2R_4191335_SNP G T 0.3245 49 102 0.6509 6.3747090357851277E-01
2R_4191369_SNP A C 0.1457 22 129 0.7717 7.6601029888966754E-01
2R_4191370_SNP A C 0.0828 13 144 0.261 2.5162496814454349E-01
2R_4191391_SNP G C 0.05625 9 151 0.9756 9.7519707622091534E-01
2R_4191397_SNP T A 0.0559 9 152 0.9912 9.9108873403104680E-01
2R_4191407_SNP T G 0.05625 9 151 0.991 9.9081251477053423E-01
2R_4191440_SNP C T 0.0566 9 150 0.9126 9.1036411664829386E-01
2R_4191507_SNP G A 0.3907 59 92 0.4955 4.8453915978526152E-01
2R_4191508_SNP T G 0.3826 57 92 0.4071 3.8774642863746300E-01
2R_4191541_SNP T C 0.4558 67 80 0.05849 4.7404258173111884E-02
2R_4191595_SNP T C 0.4558 67 80 0.05211 4.2403157828311701E-02
2R_4191653_SNP G C 0.06707 11 153 0.9713 9.7098335278780468E-01
2R_4191725_SNP T C 0.483 71 76 0.2877 2.6440338991174317E-01
2R_4191728_SNP A C 0.3446 51 97 0.1835 1.7556800230762493E-01
2R_4191730_SNP T G 0.125 20 140 0.6565 6.4961762292326197E-01
2R_4191734_DEL C TCA 0.4932 73 75 0.2182 2.3285919919176012E-01
2R_4191891_SNP A G 0.1097 17 138 0.7218 7.1455589754617588E-01
2R_4191932_SNP C T 0.06211 10 151 0.8393 8.3622836634634024E-01
2R_4191993_SNP T G 0.1218 19 137 0.5924 5.8665196951164233E-01
2R_4191994_SNP T G 0.1097 17 138 0.5728 5.6540417737936521E-01
2R_4192000_DEL T TAAAATGAATCGGT 0.05128 8 148 0.9798 9.7967813071955467E-01
2R_4192038_SNP A T 0.1572 25 134 0.9764 9.7585391258984933E-01
2R_4192040_SNP G A 0.1465 23 134 0.9151 9.1291415293498179E-01
2R_4192053_SNP C T 0.09615 15 141 0.4742 4.6775181003269106E-01
2R_4192169_SNP G A 0.473 70 78 0.4249 4.0467687289663090E-01
2R_4192235_SNP C T 0.3355 51 101 0.7769 7.6760944830084898E-01
2R_4192327_DEL C CC 0.3125 45 99 0.2779 2.4786343918468745E-01
2R_4192340_SNP A C 0.05128 8 148 0.9059 9.0270018895120852E-01
2R_4192345_SNP A G 0.3699 54 92 0.1303 1.0964426245574133E-01
2R_4192469_SNP G A 0.2867 43 107 0.2058 2.1659844140642837E-01
2R_4192580_SNP A G 0.118 19 142 0.2807 2.7619924376425675E-01
2R_4192646_SNP G A 0.2839 44 111 0.9929 9.9260499897045484E-01
2R_4192668_SNP T G 0.1429 22 132 0.597 5.8300223869640222E-01
2R_4192708_SNP C G 0.2157 33 120 0.924 9.2271512752965013E-01
2R_4192787_SNP T A 0.1053 16 136 0.3878 3.6755763501380034E-01
2R_4192795_SNP A C 0.2774 43 112 0.6868 6.7581364589989446E-01
2R_4192804_DEL T TCA 0.09272 14 137 0.883 8.8720600412934558E-01
2R_4192809_SNP A T 0.09868 15 137 0.437 4.1857994013201982E-01
2R_4192850_SNP G T 0.08696 14 147 0.4137 4.0823447035386595E-01
2R_4192915_SNP A T 0.183 28 125 0.8367 8.3720202260209908E-01
2R_4192977_SNP T A 0.1975 31 126 0.298 2.8427774176262033E-01
2R_4193206_SNP C T 0.4658 68 78 0.5978 5.7938637862791853E-01
2R_4193212_SNP A G 0.0828 13 144 0.2622 2.5219450191568127E-01
2R_4193293_SNP T G 0.1757 26 122 0.1092 9.3668560643506038E-02
2R_4193302_SNP T A 0.08125 13 147 0.3789 3.6914492826235701E-01
2R_4193324_SNP G A 0.4667 70 80 0.7667 7.5784241267737307E-01
2R_4193325_SNP A G 0.457 69 82 0.8985 8.9669628510513510E-01
2R_4193481_SNP G A 0.2434 37 115 0.2287 2.1477514830187638E-01
2R_4193484_INS GCGCGA G 0.1037 14 121 0.9562 9.5723762694190717E-01
2R_4193487_SNP T G 0.3864 51 81 0.5484 5.2876616132304188E-01
2R_4193488_SNP T G 0.1752 24 113 0.6775 6.8272511804154412E-01
2R_4193517_SNP A C 0.2532 39 115 0.468 4.5636000580723302E-01
2R_4193791_SNP T C 0.3605 53 94 0.08003 8.4333543253346299E-02
2R_4193960_SNP C T 0.0679 11 151 0.0966 9.2102224591360637E-02
2R_4194154_SNP G A 0.2803 44 113 0.2392 2.2564251754166154E-01
2R_4194203_SNP C T 0.4631 69 80 0.7978 7.8757480640516297E-01
2R_4194206_SNP T G 0.46 69 81 0.6598 6.4463938823893474E-01
2R_4194267_SNP A T 0.1161 18 137 0.2282 2.5803633733692177E-01
2R_4194300_SNP T C 0.1494 23 131 0.05865 5.0055255099139183E-02
2R_4194304_SNP T C 0.3243 48 100 0.3443 3.2327387442670885E-01
2R_4194348_SNP T C 0.38 57 93 0.0835 6.8534887281388734E-02
2R_4194550_SNP T C 0.1419 22 133 0.1533 1.3850234649492499E-01
2R_4194723_SNP A G 0.09756 16 148 0.2284 2.2349434852700845E-01
2R_4194745_SNP A C 0.3655 53 92 0.5187 4.9379175199762415E-01
2R_4194870_SNP T A 0.05521 9 154 0.4217 4.1583032160241662E-01
2R_4194976_SNP C A 0.05769 9 147 0.4841 4.7573769484278172E-01
2R_4195164_SNP C T 0.06748 11 152 0.8835 8.8194445186818038E-01
2R_4195366_SNP A C 0.474 73 81 0.7483 7.3807648832706307E-01
2R_4195396_SNP T G 0.09615 15 141 0.009217 7.1320032943492729E-03
2R_4195404_SNP C T 0.1019 16 141 0.02716 2.4128336542932376E-02
2R_4195417_SNP T A 0.2941 45 108 0.8289 8.2189788954869147E-01
2R_4195488_SNP T A 0.1935 30 125 0.4501 4.3646351936133687E-01
2R_4195572_SNP T A 0.3358 46 91 0.6148 5.8328779429236410E-01
2R_4195575_SNP T A 0.1277 18 123 0.911 9.0512022933900005E-01
2R_4195584_INS GG G 0.05696 9 149 0.009238 7.5153128911221809E-03
2R_4195600_SNP T C 0.2692 42 114 0.9611 9.5991830831017011E-01
2R_4195672_SNP T G 0.06329 10 148 0.6469 6.3860206422986066E-01
2R_4195702_DEL A AG 0.0625 10 150 0.02113 1.8638766733265651E-02
2R_4196630_SNP C T 0.1161 18 137 0.7314 7.2227589530919678E-01
2R_4196649_SNP C G 0.1218 19 137 0.7667 7.5982062974961684E-01
2R_4196691_SNP T C 0.06962 11 147 0.5852 5.7705737774737964E-01
2R_4196764_SNP C T 0.1753 27 127 0.5746 5.6563507571198546E-01
2R_4196875_SNP A C 0.3775 57 94 0.7707 7.6145256419115515E-01
2R_4196878_SNP A G 0.375 57 95 0.7484 7.3903063255458168E-01
2R_4197181_SNP A C 0.3537 52 95 0.1921 1.6887491080842665E-01
2R_4197398_SNP A G 0.08805 14 145 0.8775 8.7457225513366077E-01
2R_4197605_SNP A C 0.08497 13 140 0.6075 5.9255809959399397E-01
2R_4197664_SNP T A 0.3791 58 95 0.9948 9.9462446388670933E-01
2R_4197783_SNP A G 0.4901 74 77 0.8501 8.4421624767108294E-01
2R_4197914_SNP C G 0.1509 24 135 0.2072 2.0140639866271037E-01
2R_4197946_SNP A T 0.4803 73 79 0.98 9.7924169722683119E-01
2R_4197957_SNP T C 0.1203 19 139 0.631 6.2368014122364390E-01
2R_4198005_SNP G T 0.482 67 72 0.4464 4.2064686699271903E-01
2R_4198006_DEL A AA 0.1069 17 142 0.2657 2.5433897076363554E-01
2R_4198029_SNP A G 0.4897 71 74 0.4879 4.6096932705621319E-01
2R_4198035_SNP T A 0.1373 21 132 0.7704 7.6651090141833067E-01
2R_4198036_SNP C T 0.141 22 134 0.5484 5.3511270396260358E-01
2R_4198043_SNP T A 0.1049 17 145 0.2598 2.5250585926021551E-01
2R_4198048_INS AA A 0.4701 63 71 0.7577 7.5898800579453796E-01
2R_4198056_SNP G C 0.1049 17 145 0.2598 2.5250585926021551E-01
2R_4198065_SNP T G 0.3611 52 92 0.9914 9.9079843323255423E-01
2R_4198105_SNP A G 0.1465 23 134 0.9447 9.4293763462204472E-01
2R_4198175_SNP G A 0.1503 23 130 0.8074 8.0010251596845605E-01
2R_4198316_DEL A AA 0.08176 13 146 0.1426 1.3366603737208360E-01
2R_4198336_SNP T C 0.1724 25 120 0.318 3.2173102539111897E-01
2R_4198405_SNP G A 0.2282 34 115 0.7443 7.3189761402825093E-01
2R_4198470_SNP G A 0.2368 36 116 0.927 9.2464734762083711E-01
2R_4198529_SNP G C 0.2039 31 121 0.7481 7.3701364140225656E-01
2R_4198553_SNP G A 0.2353 36 117 0.9002 8.9644439792273856E-01
2R_4198555_SNP A T 0.2418 37 116 0.8369 8.4075088046735402E-01
2R_4198747_SNP G C 0.075 12 148 0.7304 7.2493730626310349E-01
2R_4198762_SNP A T 0.0875 14 146 0.7635 7.5864633364627876E-01
2R_4198861_SNP G A 0.4667 70 80 0.1024 8.8480788856038606E-02
2R_4199104_SNP A T 0.1538 24 132 0.9346 9.3297589769851974E-01
2R_4199244_SNP T C 0.06135 10 153 0.2893 2.8334948126665882E-01
2R_4199254_SNP C G 0.3793 55 90 0.49 4.6693570909903392E-01
2R_4199262_SNP A C 0.0559 9 152 0.5594 5.5437159690329885E-01
2R_4199322_SNP A G 0.3289 50 102 0.3578 3.4033313025046774E-01
2R_4199328_SNP T C 0.2933 44 106 0.2708 2.5175876985056900E-01
2R_4199356_SNP T A 0.05556 9 153 0.9102 9.0889855098842753E-01
2R_4199357_SNP G C 0.07453 12 149 0.6945 6.8952493964512329E-01
2R_4199385_SNP A G 0.07453 12 149 0.6945 6.8952493964512329E-01
2R_4199412_SNP C G 0.0566 9 150 0.5504 5.4438521253910288E-01
2R_4199414_SNP T C 0.1592 25 132 0.221 2.0845156907568352E-01
2R_4199416_SNP C G 0.05 8 152 0.7773 7.7326662388256651E-01
2R_4199517_SNP C A 0.07483 11 136 0.8924 8.8823055446658106E-01
2R_4199554_SNP A G 0.14 21 129 0.1862 1.6827813910146960E-01
2R_4199685_SNP T G 0.05634 8 134 0.7285 7.3380489216636402E-01
2R_4199743_SNP A G 0.18 27 123 0.8715 8.7032059093044678E-01
2R_4199753_SNP C G 0.106 16 135 0.6169 6.1355247791563916E-01
2R_4199770_SNP T A 0.05096 8 149 0.7832 7.7867765708904724E-01
2R_4199798_SNP A T 0.05369 8 141 0.6137 5.9643966421314742E-01
2R_4199814_SNP A G 0.4478 60 74 0.6083 5.7615577380495520E-01
2R_4199856_DEL A AATA 0.2993 44 103 0.8811 8.7701302149279203E-01
2R_4199862_DEL T TCTCA 0.2867 41 102 0.8416 8.3493866938309336E-01
2R_4199959_SNP T C 0.0828 13 144 0.7953 7.8892917859153933E-01
2R_4199963_SNP T C 0.07051 11 145 0.6693 6.6408383903166524E-01
2R_4200033_SNP C T 0.05625 9 151 0.6812 6.7479802228186514E-01
2R_4200066_SNP T G 0.1062 17 143 0.6185 6.1342823763798293E-01
2R_4200078_DEL AA CTCTT 0.07742 12 143 0.6576 6.4920374118403912E-01
2R_4200091_SNP G A 0.1062 17 143 0.416 4.0623515851357483E-01
2R_4200104_SNP G A 0.08176 13 146 0.8345 8.3186788532055411E-01
2R_4200112_SNP T G 0.0875 14 146 0.7188 7.1471220610102604E-01
2R_4200234_SNP A G 0.06494 10 144 0.7792 7.7218435168329169E-01
2R_4200284_INS GCAATTG G 0.3926 53 82 0.7129 6.8881056660617146E-01
2R_4200409_SNP A G 0.1006 16 143 0.7177 7.1119634407902044E-01
2R_4200473_SNP A C 0.05556 9 153 0.9337 9.3301533671446002E-01
2R_4200536_SNP G A 0.06369 10 147 0.6365 6.2632824157926725E-01
2R_4200537_SNP A G 0.05806 9 146 0.6095 5.9640167828358526E-01
2R_4200562_SNP C G 0.06329 10 148 0.02636 2.3415556301741143E-02
2R_4200580_SNP T C 0.1908 29 123 0.6958 6.8346982188728167E-01
2R_4200589_SNP A G 0.06135 10 153 0.9725 9.7216491195172350E-01
2R_4200716_SNP C T 0.1373 21 132 0.4438 4.2542690769334168E-01
2R_4200785_SNP A T 0.2886 43 106 0.6207 6.0465077712533610E-01
2R_4200892_SNP A G 0.3803 54 88 0.8477 8.3627612959354014E-01
2R_4201021_SNP A C 0.1224 18 129 0.9281 9.2443521893101699E-01
2R_4201191_SNP T C 0.3007 46 107 0.4191 4.0183544851570396E-01
2R_4201209_SNP G T 0.2715 41 110 0.3177 2.9608571677124851E-01
2R_4201472_SNP G C 0.08125 13 147 0.8076 8.0390022242055215E-01
2R_4201483_SNP G C 0.0625 10 150 0.5634 5.5591964534030525E-01
2R_4201520_SNP C G 0.075 12 148 0.8118 8.0812628725863056E-01
2R_4201565_SNP T C 0.4658 68 78 0.705 6.9278458314963842E-01
2R_4201716_SNP G C 0.2821 44 112 0.3535 3.3878805608661178E-01
2R_4201761_SNP A G 0.1801 29 132 0.4271 4.2096381296632079E-01
2R_4201793_SNP T A 0.4295 64 85 0.4326 4.1120307464783656E-01
2R_4201796_SNP G C 0.1013 16 142 0.6133 6.0540323287469011E-01
2R_4201838_SNP T A 0.2914 44 107 0.8194 8.1283016218799253E-01
2R_4201873_SNP G A 0.1503 23 130 0.5435 5.3149202316421451E-01
2R_4201884_SNP A C 0.3203 49 104 0.8643 8.5911208062726807E-01
2R_4201939_SNP T G 0.3741 55 92 0.8404 8.3118405955746066E-01
2R_4201955_DEL T TT 0.3061 45 102 0.295 2.6822196930825393E-01
2R_4201984_SNP C A 0.3137 48 105 0.6554 6.4396836813801706E-01
2R_4201988_SNP T C 0.3092 47 105 0.5571 5.4379573355452293E-01
2R_4201989_SNP T G 0.2252 34 117 0.5535 5.3456825775840833E-01
2R_4202023_SNP T A 0.3245 49 102 0.6763 6.6505984547979913E-01
2R_4202039_SNP T G 0.3041 45 103 0.4916 4.7108015447277174E-01
2R_4202055_DEL T TTTT 0.2925 43 104 0.8491 8.5042916970832150E-01
2R_4202063_SNP A C 0.3061 45 102 0.6343 6.1365578790680253E-01
2R_4202064_SNP T A 0.3087 46 103 0.6175 5.9852749053539944E-01
2R_4202065_SNP A G 0.3681 53 91 0.9795 9.7808542445509961E-01
2R_4202066_SNP T G 0.3061 45 102 0.4985 4.7494896745260207E-01
2R_4202068_SNP T A 0.2973 44 104 0.5692 5.4764584961300522E-01
2R_4202069_SNP A C 0.2958 42 100 0.9458 9.4578195545645638E-01
2R_4202071_SNP T G 0.3014 44 102 0.6172 5.9674361940528842E-01
2R_4202072_SNP T A 0.2877 42 104 0.9489 9.4926474430111341E-01
2R_4202074_SNP T C 0.2917 42 102 0.9732 9.7319221509713516E-01
2R_4202077_SNP G C 0.2759 40 105 0.4895 4.6741409735676498E-01
2R_4202079_DEL A AACTTT 0.2973 44 104 0.7125 6.9827795502005741E-01
2R_4202088_SNP G A 0.2925 43 104 0.6696 6.5263173227718707E-01
2R_4202090_DEL A AGA 0.2857 42 105 0.6861 6.6988517859782193E-01
2R_4202099_SNP C G 0.2838 42 106 0.8427 8.3446142897724762E-01
2R_4202100_SNP T G 0.2838 42 106 0.8427 8.3446142897724762E-01
2R_4202102_DEL T CGAGAG 0.2838 42 106 0.8427 8.3446142897724762E-01
2R_4202111_DEL A ATTTTC 0.2838 42 106 0.8157 8.0619071850249058E-01
2R_4202117_SNP G C 0.2752 41 108 0.7824 7.7730335268373019E-01
2R_4202119_SNP T A 0.2838 42 106 0.7339 7.2328824417784865E-01
2R_4202121_SNP A T 0.2886 43 106 0.8655 8.5901271267551005E-01
2R_4202128_SNP T C 0.2838 42 106 0.7378 7.2524406464251423E-01
2R_4202142_INS TT A 0.0596 9 142 0.7668 7.5811174061543307E-01
2R_4202148_SNP C T 0.2887 41 101 0.6171 5.9659523574759632E-01
2R_4202150_SNP G T 0.2826 39 99 0.8143 8.1983598808565916E-01
2R_4202151_SNP A T 0.2908 41 100 0.6261 6.0477558387866215E-01
2R_4202152_DEL T TTAAGGCAAACACC 0.2624 37 104 0.2928 2.9954666159287224E-01
2R_4202170_SNP C A 0.3028 43 99 0.6737 6.5336922240348505E-01
2R_4202191_SNP G C 0.2917 42 102 0.4597 4.3177544569777437E-01
2R_4202204_SNP C A 0.3946 58 89 0.9269 9.2348536635197542E-01
2R_4202210_SNP G A 0.4392 65 83 0.9611 9.5967890753525653E-01
2R_4202220_SNP C T 0.443 66 83 0.8238 8.1640746329600256E-01
2R_4202222_SNP G T 0.2914 44 107 0.4084 3.9310738312876004E-01
2R_4202223_SNP G A 0.4437 67 84 0.873 8.6833042135764360E-01
2R_4202229_SNP C A 0.4354 64 83 0.8229 8.1431693092894064E-01
2R_4202252_SNP G C 0.3205 50 106 0.5581 5.4539860537676721E-01
2R_4202263_SNP G C 0.3141 49 107 0.4836 4.7101469307720312E-01
2R_4202287_SNP G A 0.4189 62 86 0.876 8.7090897801036204E-01
2R_4202308_SNP G A 0.08075 13 148 0.5786 5.7375342200255308E-01
2R_4202406_SNP C G 0.2185 33 118 0.7358 7.2367540059353685E-01
2R_4202457_SNP T C 0.1656 25 126 0.6872 6.7809271374771229E-01
2R_4202754_SNP G T 0.0566 9 150 0.2938 2.8315977509364065E-01
2R_4202829_SNP A T 0.06832 11 150 0.6567 6.5251944225926595E-01
2R_4202954_SNP G C 0.05625 9 151 0.8013 7.9758900871017113E-01
2R_4202975_SNP G T 0.2945 43 103 0.595 5.7498105224855611E-01
2R_4202990_SNP T C 0.05556 9 153 0.2417 2.3440239760212134E-01
2R_4203086_SNP A G 0.0566 9 150 0.3643 3.5707786706685063E-01
2R_4203258_SNP A T 0.1933 29 121 0.2153 1.9353719170157790E-01
2R_4203644_SNP A G 0.2148 32 117 0.5307 5.1037525615443791E-01
2R_4203646_SNP G C 0.1569 24 129 0.4496 4.3053994911919791E-01
2R_4203764_SNP A G 0.0625 10 150 0.7783 7.7508238195711210E-01
2R_4203801_SNP A T 0.09615 15 141 0.1392 1.2648151989678946E-01
2R_4203838_SNP C G 0.07006 11 146 0.9456 9.4440788396571496E-01
2R_4203868_SNP C T 0.4054 60 88 0.8843 8.7970443583986524E-01
2R_4203937_SNP T C 0.2986 43 101 0.7225 7.1052658701263249E-01
2R_4203938_SNP C A 0.06875 11 149 0.4934 4.8512726547965612E-01
2R_4203978_SNP G C 0.1923 30 126 0.8707 8.6758682154735034E-01
2R_4204024_DEL A AAACA 0.2958 42 100 0.7118 7.1639818632396457E-01
2R_4204078_SNP C A 0.0625 10 150 0.7766 7.7327297797652073E-01
2R_4204118_SNP T A 0.2968 46 109 0.2691 2.5272138631370322E-01
2R_4204143_DEL T CGA 0.1888 27 116 0.5399 5.2258343501266435E-01
2R_4204152_INS TTTT T 0.1594 22 116 0.3404 3.7457189358091458E-01
2R_4204160_SNP C G 0.0559 9 152 0.788 7.8421808668582127E-01
2R_4204213_DEL A AT 0.3882 59 93 0.6801 6.6872663407443667E-01
2R_4204248_SNP G A 0.3867 58 92 0.7245 7.1877139317389460E-01
2R_4204251_SNP G A 0.3933 59 91 0.6742 6.6268988989425393E-01
2R_4204256_SNP A T 0.415 61 86 0.5873 5.7367192628037889E-01
2R_4204287_SNP T C 0.07453 12 149 0.2354 2.2675146072883268E-01
2R_4204376_DEL G GGCGCGTTTTTGG 0.4056 58 85 0.887 8.8050043884553342E-01
2R_4204554_SNP T G 0.07547 12 147 0.6707 6.6321674998128199E-01
2R_4204582_DEL T TG 0.1586 23 122 0.6323 6.1615662850908670E-01
2R_4204603_SNP T G 0.4737 72 80 0.643 6.2759965164623766E-01
2R_4204628_SNP T C 0.48 72 78 0.6276 6.1035954319859509E-01
2R_4204989_SNP G C 0.298 45 106 0.6978 6.8674507366944992E-01
2R_4204995_SNP G C 0.3782 59 97 0.05766 4.9961598482684742E-02
2R_4205017_SNP C G 0.3289 50 102 0.009219 6.6269276562086069E-03
2R_4205123_SNP A G 0.1776 27 125 0.5296 5.1070291541573987E-01
2R_4205172_SNP C A 0.3355 51 101 0.07754 6.5446642695382987E-02
2R_4205176_SNP C T 0.3974 60 91 0.2995 2.7684477810634822E-01
2R_4205181_SNP G T 0.3974 60 91 0.2732 2.5006003707594371E-01
2R_4205262_SNP A G 0.3576 54 97 0.04247 3.7874233148996697E-02
2R_4205314_SNP A G 0.2273 35 119 0.07904 6.8097338558901988E-02
2R_4205337_SNP T G 0.2258 35 120 0.05645 4.7800833624357650E-02
2R_4205387_SNP T A 0.2403 37 117 0.9159 9.1310287645322163E-01
2R_4205442_SNP G A 0.242 38 119 0.9799 9.7939231199846988E-01
2R_4205470_SNP A T 0.1923 30 126 0.1374 1.2709497277060322E-01
2R_4205756_SNP G A 0.4129 64 91 0.4343 4.1708779490702130E-01
2R_4205798_SNP T C 0.5 76 76 0.9491 9.4676151333246572E-01
2R_4205803_SNP T G 0.06329 10 148 0.9188 9.1654437228601870E-01
2R_4205829_SNP A G 0.06329 10 148 0.934 9.3221080431524606E-01
2R_4205831_INS CAAC C 0.4444 64 80 0.8124 8.1083632400149364E-01
2R_4205868_SNP A G 0.1132 18 141 0.6872 6.7991098847317732E-01
2R_4205890_SNP A C 0.09494 15 143 0.7436 7.3674836593032467E-01
2R_4205891_SNP A T 0.09494 15 143 0.825 8.2045914228919559E-01
2R_4205923_SNP A G 0.2179 34 122 0.5709 5.5883454354353224E-01
2R_4205941_SNP A T 0.1007 15 134 0.3889 3.6786927886890741E-01
2R_4205959_SNP G A 0.08 12 138 0.1606 1.4357473687519895E-01
2R_4205960_SNP G A 0.05096 8 149 0.9232 9.2162366053256950E-01
2R_4205977_SNP T C 0.2318 35 116 0.5755 5.5833690484527110E-01
2R_4206124_SNP T C 0.1234 19 135 0.9043 9.0103903788101358E-01
2R_4206130_SNP T C 0.1104 17 137 0.5004 4.8637602784363621E-01
2R_4206138_SNP T G 0.338 48 94 0.7986 7.9161812522094377E-01
2R_4206222_SNP C A 0.09816 16 147 0.4013 3.9970204504837870E-01
2R_4206379_SNP G A 0.4966 73 74 0.2889 2.6114241995116450E-01
2R_4206380_SNP G A 0.5 75 75 0.2863 2.6100373653794562E-01
2R_4206383_SNP A T 0.4966 74 75 0.2809 2.5408109037042526E-01
2R_4206384_SNP G A 0.4932 73 75 0.2399 2.1410980724139450E-01
2R_4206392_SNP C T 0.4932 73 75 0.3438 3.1774128448879169E-01
2R_4206398_SNP A C 0.4828 70 75 0.3712 3.4117294909618046E-01
2R_4206424_SNP G A 0.2624 37 104 0.7874 7.8129601427924644E-01
2R_4206426_SNP C G 0.2606 37 105 0.9789 9.7809484283343651E-01
2R_4206440_SNP A G 0.2877 42 104 0.9817 9.8116333256605948E-01
2R_4206441_SNP T A 0.2973 44 104 0.9509 9.4979385804722760E-01
2R_4206448_SNP T C 0.2973 44 104 0.7669 7.5691312149936119E-01
2R_4206456_SNP A T 0.3046 46 105 0.5857 5.7027663859236644E-01
2R_4206469_SNP A G 0.3087 46 103 0.5467 5.3003407718674578E-01
2R_4206496_SNP C A 0.3113 47 104 0.59 5.7484319014992979E-01
2R_4206688_SNP G A 0.3041 45 103 0.7349 7.2217207959499141E-01
2R_4206767_SNP C G 0.3176 47 101 0.21 2.0105202288153934E-01
2R_4206831_SNP C G 0.07362 12 151 0.478 4.7299602891153647E-01
2R_4206832_SNP G A 0.2081 31 118 0.6703 6.6529015727010621E-01
2R_4207030_SNP C T 0.3224 49 103 0.5148 4.9841687330351747E-01
2R_4207032_SNP G A 0.2418 37 116 0.2906 2.7375381500578877E-01
2R_4207100_SNP A G 0.1266 20 138 0.2748 2.6743416094476102E-01
2R_4207195_SNP C G 0.08125 13 147 0.5925 5.8654959639947291E-01
2R_4207219_SNP T C 0.07547 12 147 0.6196 6.1284958981752280E-01
2R_4207238_SNP T C 0.07547 12 147 0.7172 7.1234771586488066E-01
2R_4207274_SNP G A 0.4452 65 81 0.4143 3.8835026234638548E-01
2R_4207468_INS GATG G 0.1161 18 137 0.1707 1.6203973070835587E-01
2R_4207471_SNP A G 0.1329 21 137 0.2781 2.6630878249856704E-01
2R_4207491_SNP T C 0.1161 18 137 0.4604 4.4687703293965209E-01
2R_4207510_SNP G C 0.08805 14 145 0.9467 9.4652078267624740E-01
2R_4207567_SNP A T 0.08861 14 144 0.3393 3.2636589941922978E-01
2R_4207594_SNP A T 0.07006 11 146 0.4227 4.0903773031304691E-01
2R_4207681_SNP A T 0.05521 9 154 0.1407 1.3567021520271150E-01
2R_4207820_SNP C G 0.4621 67 78 0.1606 1.3345733962367701E-01
```
